## Supplementary Data 1 for "Heart cockle shells transmit sunlight to photosymbiotic algae using bundled fiber optic cables and condensing lenses": Onebigonelittle-small_625nm_YZ_2.txt (part 8 of 12)

```
 9.359397523867e-01 9.345520162864e-01 9.331582125648e-01 9.316251073746e-01 9.298824274743e-01 9.279959179146e-01 9.261256041698e-01 9.244045450757e-01 9.228488082334e-01 9.213863905992e-01 9.199005711431e-01 9.182767517251e-01 9.164550317693e-01 9.144968489057e-01 9.125628192809e-01 9.107929458368e-01 9.092023061728e-01 9.076960382045e-01 9.061420188415e-01 9.044342325852e-01 9.025346946168e-01 9.005113780682e-01 8.985197830843e-01 8.967058881649e-01 8.950926971598e-01 8.935676578258e-01 8.919661179877e-01 8.901726364254e-01 8.881760673073e-01 8.860824981495e-01 8.840654317531e-01 8.822593669829e-01 8.806662419381e-01 8.791448877055e-01 8.775067956699e-01 8.756330597208e-01 8.735410828972e-01 8.713896524440e-01 8.693952327186e-01 8.676855803990e-01 8.661912708327e-01 8.646864248929e-01 8.629540680846e-01 8.609457186969e-01 8.587965512257e-01 8.567183385074e-01 8.548625921913e-01 8.532284124901e-01 8.516722563539e-01 8.500114261415e-01 8.481376751748e-01 8.460741673123e-01 8.439304171983e-01 8.418386122215e-01 8.398943313260e-01 8.381149370478e-01 8.364110917079e-01 8.346341563792e-01 8.326659078948e-01 8.304959390113e-01 8.282253060971e-01 8.260090173746e-01 8.239753632629e-01 8.221449403075e-01 8.204088498123e-01 8.185882633660e-01 8.165546656855e-01 8.143081809730e-01 8.119779982622e-01 8.097528650736e-01 8.077752892466e-01 8.060360232108e-01 8.043656481061e-01 8.025375784027e-01 8.004259084424e-01 7.980912114575e-01 7.957367807370e-01 7.935767929252e-01 7.916970876178e-01 7.899890725290e-01 7.882219042343e-01 7.862066382520e-01 7.839162825881e-01 7.814937865076e-01 7.791411729704e-01 7.770044227355e-01 7.750854898269e-01 7.732432846024e-01 7.712976858502e-01 7.691411787463e-01 7.667964298957e-01 7.643825016068e-01 7.620442578105e-01 7.598772327517e-01 7.578749431603e-01 7.559429967257e-01 7.539454230785e-01 7.517849151642e-01 7.494389803595e-01 7.469743694077e-01 7.445380736750e-01 7.422721308026e-01 7.402289425034e-01 7.383142142860e-01 7.363339160128e-01 7.341114171915e-01 7.316057271221e-01 7.289702825104e-01 7.264542503570e-01 7.242398048164e-01 7.223019641291e-01 7.204203410741e-01 7.183295532257e-01 7.158955990236e-01 7.132071710652e-01 7.105251427014e-01 7.080969575059e-01 7.059966555056e-01 7.040750096662e-01 7.020637426657e-01 6.997573904706e-01 6.971376509136e-01 6.943888561167e-01 6.917737863683e-01 6.894526149930e-01 6.873844676429e-01 6.853635457806e-01 6.831612449300e-01 6.806725638979e-01 6.779733524951e-01 6.752671242915e-01 6.727385974708e-01 6.704462444544e-01 6.682944339510e-01 6.661080118067e-01 6.637398139120e-01 6.611571303965e-01 6.584542280251e-01 6.557918598459e-01 6.532914406310e-01 6.509617540136e-01 6.487094033405e-01 6.463950659436e-01 6.439201223450e-01 6.412926720351e-01 6.386071381419e-01 6.359818482648e-01 6.334796865324e-01 6.310828418409e-01 6.287107846874e-01 6.262699028681e-01 6.237165862074e-01 6.210709132027e-01 6.184017177663e-01 6.157748895161e-01 6.132253003685e-01 6.107310726111e-01 6.082382851969e-01 6.056964485063e-01 6.030888147886e-01 6.004326004105e-01 5.977603404298e-01 5.951049653926e-01 5.924776959075e-01 5.898676609621e-01 5.872610651158e-01 5.846442721670e-01 5.820016012716e-01 5.793266299448e-01 5.766216515008e-01 5.739044344056e-01 5.711925510219e-01 5.685036586271e-01 5.658405071268e-01 5.631836673533e-01 5.605058785931e-01 5.577921898328e-01 5.550461269760e-01 5.522907965782e-01 5.495509680771e-01 5.468386964342e-01 5.441424157560e-01 5.414372634046e-01 5.387048186736e-01 5.359479386982e-01 5.331830367818e-01 5.304271826700e-01 5.276834083099e-01 5.249376068658e-01 5.221744662931e-01 5.193935704503e-01 5.166040197314e-01 5.138159727108e-01 5.110339467823e-01 5.082453507557e-01 5.054379812631e-01 5.026090160042e-01 4.997689218576e-01 4.969300013225e-01 4.940969107325e-01 4.912639280362e-01 4.884183680556e-01 4.855525266943e-01 4.826741603726e-01 4.797951542418e-01 4.769223037277e-01 4.740507197727e-01 4.711716037300e-01 4.682783407400e-01 4.653770641574e-01 4.624768260221e-01 4.595834268182e-01 4.566916707864e-01 4.537903411659e-01 4.508771062521e-01 4.479549009261e-01 4.450345462097e-01 4.421185148640e-01 4.392008544934e-01 4.362713427300e-01 4.333289208293e-01 4.303791808613e-01 4.274276896909e-01 4.244786657399e-01 4.215265156766e-01 4.185639398201e-01 4.155907745382e-01 4.126146766545e-01 4.096385362214e-01 4.066621434048e-01 4.036841560489e-01 4.006998603167e-01 3.977088844739e-01 3.947194602819e-01 3.917309230029e-01 3.887401346464e-01 3.857456521517e-01 3.827479897690e-01 3.797452487631e-01 3.767429191609e-01 3.737414294547e-01 3.707373976572e-01 3.677295853623e-01 3.647181799944e-01 3.617052103331e-01 3.586916669046e-01 3.556794172097e-01 3.526655020536e-01 3.496492413456e-01 3.466355381766e-01 3.436212081742e-01 3.406065328316e-01 3.375921097851e-01 3.345792173854e-01 3.315670914071e-01 3.285574792538e-01 3.255499215413e-01 3.225416089893e-01 3.195347084698e-01 3.165307324566e-01 3.135301141728e-01 3.105337834422e-01 3.075425671533e-01 3.045517379031e-01 3.015654865037e-01 2.985852667178e-01 2.956119592588e-01 2.926433665406e-01 2.896827133762e-01 2.867276503999e-01 2.837790525662e-01 2.808398230311e-01 2.779107662602e-01 2.749901626305e-01 2.720790785893e-01 2.691775507772e-01 2.662845087827e-01 2.634040385485e-01 2.605371508815e-01 2.576841899541e-01 2.548447240600e-01 2.520192208133e-01 2.492091921147e-01 2.464135878761e-01 2.436357313036e-01 2.408759789026e-01 2.381356465352e-01 2.354173791856e-01 2.327200594887e-01 2.300460044106e-01 2.273953832572e-01 2.247672571213e-01 2.221660473483e-01 2.195924509234e-01 2.170470010583e-01 2.145333907685e-01 2.120533372141e-01 2.096071558486e-01 2.071939531257e-01 2.048173319995e-01 2.024784532828e-01 2.001797277192e-01 1.979243610261e-01 1.957148626508e-01 1.935508428729e-01 1.914345286285e-01 1.893683785857e-01 1.873527519136e-01 1.853919523278e-01 1.834875601883e-01 1.816438218243e-01 1.798629723046e-01 1.781463174289e-01 1.764944321202e-01 1.749104401217e-01 1.733953348643e-01 1.719551512760e-01 1.705926182708e-01 1.693089476177e-01 1.681056616677e-01 1.669830896346e-01 1.659441617583e-01 1.649929268413e-01 1.641312465296e-01 1.633620277700e-01 1.626862112653e-01 1.621037901167e-01 1.616168854847e-01 1.612265630537e-01 1.609358136199e-01 1.607456939284e-01 1.606575985737e-01 1.606701430158e-01 1.607846099168e-01 1.610009800193e-01 1.613210645478e-01 1.617424498004e-01 1.622666887710e-01 1.628945307534e-01 1.636209825145e-01 1.644496844359e-01 1.653766586378e-01 1.664021671181e-01 1.675252652455e-01 1.687435636761e-01 1.700570658226e-01 1.714625654992e-01 1.729581183710e-01 1.745419209380e-01 1.762122963344e-01 1.779696274116e-01 1.798084864563e-01 1.817291339356e-01 1.837275894582e-01 1.858033089888e-01 1.879541021977e-01 1.901760582993e-01 1.924690967355e-01 1.948309944750e-01 1.972594327658e-01 1.997523018303e-01 2.023066847985e-01 2.049200640804e-01 2.075930575900e-01 2.103237758825e-01 2.131084295702e-01 2.159479843195e-01 2.188378259026e-01 2.217764587841e-01 2.247636380744e-01 2.277979405308e-01 2.308780269269e-01 2.340020409609e-01 2.371692764196e-01 2.403755874262e-01 2.436220297469e-01 2.469074149332e-01 2.502302234648e-01 2.535893378102e-01 2.569825436765e-01 2.604090976978e-01 2.638694412629e-01 2.673608721743e-01 2.708835786174e-01 2.744371419196e-01 2.780184383895e-01 2.816276556361e-01 2.852643164029e-01 2.889270285529e-01 2.926169890106e-01 2.963319503846e-01 3.000708784180e-01 3.038344580700e-01 3.076187809255e-01 3.114261469909e-01 3.152551936372e-01 3.191062541809e-01 3.229779037844e-01 3.268706963310e-01 3.307806913433e-01 3.347097653995e-01 3.386583675377e-01 3.426240764626e-01 3.466093080683e-01 3.506121617910e-01 3.546303883975e-01 3.586654789461e-01 3.627154900352e-01 3.667824804722e-01 3.708652164653e-01 3.749639669019e-01 3.790760628200e-01 3.832025678039e-01 3.873433880058e-01 3.914977308302e-01 3.956658768041e-01 3.998474396121e-01 4.040411998065e-01 4.082483733705e-01 4.124661621919e-01 4.166970347462e-01 4.209395654428e-01 4.251936630575e-01 4.294589268805e-01 4.337343362105e-01 4.380199717935e-01 4.423178025927e-01 4.466251328374e-01 4.509432339765e-01 4.552707746212e-01 4.596071916550e-01 4.639540205641e-01 4.683101362761e-01 4.726760336484e-01 4.770515617921e-01 4.814350191417e-01 4.858266396372e-01 4.902272822828e-01 4.946362165569e-01 4.990535431658e-01 5.034791324187e-01 5.079118738549e-01 5.123522368364e-01 5.167999176861e-01 5.212549605217e-01 5.257176986299e-01 5.301874701288e-01 5.346638260961e-01 5.391469881226e-01 5.436369898544e-01 5.481333570269e-01 5.526350055241e-01 5.571442889196e-01 5.616591584970e-01 5.661806494806e-01 5.707067357353e-01 5.752382489244e-01 5.797764950819e-01 5.843187211357e-01 5.888682906259e-01 5.934219924483e-01 5.979804278470e-01 6.025445917068e-01 6.071126125226e-01 6.116857217320e-01 6.162628662351e-01 6.208450186271e-01 6.254319780028e-01 6.300234645701e-01 6.346174887261e-01 6.392173923901e-01 6.438196514522e-01 6.484249166764e-01 6.530355521248e-01 6.576492172767e-01 6.622661194846e-01 6.668867162104e-01 6.715101713404e-01 6.761360354906e-01 6.807659702193e-01 6.853989136784e-01 6.900345317876e-01 6.946725825977e-01 6.993124901535e-01 7.039553377012e-01 7.086009614931e-01 7.132480257271e-01 7.178989371356e-01 7.225489238931e-01 7.272033784297e-01 7.318580424912e-01 7.365148948208e-01 7.411732101006e-01 7.458338498424e-01 7.504947281669e-01 7.551572980414e-01 7.598211393716e-01 7.644856248455e-01 7.691512357502e-01 7.738176234298e-01 7.784848271315e-01 7.831525952616e-01 7.878201770498e-01 7.924905188934e-01 7.971580199865e-01 8.018268216013e-01 8.064965796040e-01 8.111640815175e-01 8.158343309278e-01 8.205018414530e-01 8.251700274337e-01 8.298365992659e-01 8.345046784200e-01 8.391705386481e-01 8.438350014264e-01 8.485000908121e-01 8.531627579297e-01 8.578252512351e-01 8.624864100159e-01 8.671463755567e-01 8.718045825003e-01 8.764603163466e-01 8.811153076956e-01 8.857681918756e-01 8.904191866205e-01 8.950679000869e-01 8.997154615084e-01 9.043599620854e-01 9.090015499961e-01 9.136418589119e-01 9.182781995138e-01 9.229120168094e-01 9.275432007779e-01 9.321718124039e-01 9.367966993181e-01 9.414183161002e-01 9.460376485845e-01 9.506520796698e-01 9.552643205665e-01 9.598720508772e-01 9.644756710246e-01 9.690763207476e-01 9.736714151099e-01 9.782640976356e-01 9.828506651608e-01 9.874348900175e-01 9.920129294152e-01 9.965855490588e-01 1.001154317370e+00 1.005718745745e+00 1.010278408148e+00 1.014832230088e+00 1.019381359570e+00 1.023924650305e+00 1.028462113318e+00 1.032994123169e+00 1.037520853068e+00 1.042042331721e+00 1.046556771416e+00 1.051065110960e+00 1.055567035838e+00 1.060062505015e+00 1.064551832889e+00 1.069033945967e+00 1.073509490592e+00 1.077978011729e+00 1.082439176399e+00 1.086893966105e+00 1.091341536090e+00 1.095780958421e+00 1.100212638892e+00 1.104636467320e+00 1.109052853719e+00 1.113461643816e+00 1.117861848444e+00 1.122255380728e+00 1.126638179719e+00 1.131012962345e+00 1.135380348898e+00 1.139737097480e+00 1.144086748971e+00 1.148426109085e+00 1.152756359627e+00 1.157076827058e+00 1.161389620245e+00 1.165691737719e+00 1.169983297134e+00 1.174265688826e+00 1.178537740847e+00 1.182799962546e+00 1.187051188248e+00 1.191292785898e+00 1.195523476131e+00 1.199742515972e+00 1.203951959083e+00 1.208149491671e+00 1.212335706699e+00 1.216510807014e+00 1.220675386672e+00 1.224827020139e+00 1.228967079882e+00 1.233094485667e+00 1.237211266784e+00 1.241314979679e+00 1.245405833082e+00 1.249485023160e+00 1.253550485014e+00 1.257604400337e+00 1.261645097696e+00 1.265671534988e+00 1.269685320767e+00 1.273685042107e+00 1.277671872464e+00 1.281644352333e+00 1.285602670643e+00 1.289547668029e+00 1.293477860092e+00 1.297394320782e+00 1.301295186999e+00 1.305181176998e+00 1.309053263723e+00 1.312909138335e+00 1.316750188958e+00 1.320576081829e+00 1.324385863922e+00 1.328181036972e+00 1.331959501575e+00 1.335721403156e+00 1.339467295504e+00 1.343197148419e+00 1.346910539768e+00 1.350607166055e+00 1.354286664463e+00 1.357948335874e+00 1.361593370446e+00 1.365221404411e+00 1.368831411971e+00 1.372423830957e+00 1.375998295495e+00 1.379553715322e+00 1.383092011742e+00 1.386610775673e+00 1.390111039793e+00 1.393593556390e+00 1.397054880260e+00 1.400499004651e+00 1.403923257564e+00 1.407328178685e+00 1.410713201211e+00 1.414078287712e+00 1.417422576009e+00 1.420746582733e+00 1.424051787982e+00 1.427335228580e+00 1.430597414185e+00 1.433838620605e+00 1.437059175493e+00 1.440257944500e+00 1.443435286741e+00 1.446591030214e+00 1.449724495385e+00 1.452835711426e+00 1.455925833839e+00 1.458992079310e+00 1.462036074336e+00 1.465056805690e+00 1.468055106403e+00 1.471030262598e+00 1.473980687358e+00 1.476907811806e+00 1.479812166070e+00 1.482691679843e+00 1.485546725447e+00 1.488377768297e+00 1.491184112269e+00 1.493965476736e+00 1.496721162034e+00 1.499453107976e+00 1.502158551473e+00 1.504838562098e+00 1.507492267328e+00 1.510120382144e+00 1.512722656259e+00 1.515298234898e+00 1.517847276065e+00 1.520369346255e+00 1.522864514084e+00 1.525331734665e+00 1.527772281946e+00 1.530185254775e+00 1.532569989419e+00 1.534927197197e+00 1.537255738016e+00 1.539555626984e+00 1.541827263312e+00 1.544070509771e+00 1.546283089355e+00 1.548468436290e+00 1.550623121989e+00 1.552747902588e+00 1.554844044360e+00 1.556909119952e+00 1.558944320476e+00 1.560947816540e+00 1.562922447401e+00 1.564865046487e+00 1.566776913859e+00 1.568657656014e+00 1.570505983705e+00 1.572324040842e+00 1.574108183290e+00 1.575862627517e+00 1.577582766374e+00 1.579270892254e+00 1.580926777149e+00 1.582547953149e+00 1.584137911673e+00 1.585693850348e+00 1.587215719492e+00 1.588704530264e+00 1.590158720433e+00 1.591579717389e+00 1.592964383212e+00 1.594315086831e+00 1.595631518730e+00 1.596912168089e+00 1.598159159930e+00 1.599368083475e+00 1.600543273096e+00 1.601681345403e+00 1.602784064509e+00 1.603850306096e+00 1.604879264109e+00 1.605872792167e+00 1.606827763267e+00 1.607748148913e+00 1.608628615939e+00 1.609472621060e+00 1.610279031364e+00 1.611046127259e+00 1.611777435733e+00 1.612467672965e+00 1.613121256046e+00 1.613734814046e+00 1.614310317069e+00 1.614846457297e+00 1.615342281348e+00 1.615800213287e+00 1.616215438433e+00 1.616593380238e+00 1.616930043554e+00 1.617225922252e+00 1.617483524710e+00 1.617696718104e+00 1.617871884794e+00 1.618003699547e+00 1.618095659467e+00 1.618145841187e+00 1.618153211532e+00 1.618120470722e+00 1.618042510649e+00 1.617926341184e+00 1.617763879837e+00 1.617560894298e+00 1.617314687392e+00 1.617024515714e+00 1.616693524796e+00 1.616315041104e+00 1.615898243868e+00 1.615433086303e+00 1.614926901258e+00 1.614375834240e+00 1.613779199883e+00 1.613141288077e+00 1.612453714651e+00 1.611726956821e+00 1.610950812811e+00 1.610132021333e+00 1.609268822876e+00 1.608355734526e+00 1.607404087639e+00 1.606400700112e+00 1.605357318481e+00 1.604262903720e+00 1.603125229358e+00 1.601942358644e+00 1.600708833998e+00 1.599435272170e+00 1.598107922662e+00 1.596741064688e+00 1.595322098118e+00 1.593858496153e+00 1.592349417953e+00 1.590788502064e+00 1.589187985345e+00 1.587531812084e+00 1.585836478815e+00 1.584088483798e+00 1.582295922889e+00 1.580456039833e+00 1.578564951383e+00 1.576633495513e+00 1.574645511925e+00 1.572618351190e+00 1.570537840991e+00 1.568411403162e+00 1.566239583003e+00 1.564014601731e+00 1.561750681993e+00 1.559428037741e+00 1.557068210042e+00 1.554654243117e+00 1.552195226861e+00 1.549690597391e+00 1.547131606635e+00 1.544535011924e+00 1.541880855791e+00 1.539189519103e+00 1.536443321285e+00 1.533653295297e+00 1.530818411840e+00 1.527929585961e+00 1.525004132482e+00 1.522021206740e+00 1.519001749826e+00 1.515928891374e+00 1.512813489457e+00 1.509653175565e+00 1.506441109929e+00 1.503193868573e+00 1.499890291113e+00 1.496551900331e+00 1.493161579810e+00 1.489729715546e+00 1.486255506410e+00 1.482731193246e+00 1.479172934133e+00 1.475559806317e+00 1.471914646211e+00 1.468219830504e+00 1.464485801838e+00 1.460711653928e+00 1.456889716238e+00 1.453037713132e+00 1.449133701450e+00 1.445200647709e+00 1.441219848419e+00 1.437203700321e+00 1.433151150823e+00 1.429053792613e+00 1.424929733139e+00 1.420756230738e+00 1.416560093294e+00 1.412318316074e+00 1.408045318937e+00 1.403741199577e+00 1.399395379382e+00 1.395029844765e+00 1.390618041944e+00 1.386189089784e+00 1.381719438701e+00 1.377225283904e+00 1.372704492293e+00 1.368146887493e+00 1.363576547105e+00 1.358964625252e+00 1.354343209235e+00 1.349685581111e+00 1.345011021771e+00 1.340317680758e+00 1.335592665468e+00 1.330863846518e+00 1.326098453907e+00 1.321333472164e+00 1.316538828329e+00 1.311736343589e+00 1.306921829313e+00 1.302084677177e+00 1.297253889494e+00 1.292393039017e+00 1.287544194125e+00 1.282671524295e+00 1.277803467838e+00 1.272931305091e+00 1.268046660947e+00 1.263178000686e+00 1.258289348896e+00 1.253425174786e+00 1.248546662651e+00 1.243684175917e+00 1.238829079629e+00 1.233972533377e+00 1.229145816560e+00 1.224308286146e+00 1.219508542636e+00 1.214706617942e+00 1.209933318495e+00 1.205178304312e+00 1.200437711670e+00 1.195737356384e+00 1.191040856860e+00 1.186394612632e+00 1.181759955113e+00 1.177168588534e+00 1.172610513342e+00 1.168079881531e+00 1.163604230711e+00 1.159146618555e+00 1.154754200356e+00 1.150388840172e+00 1.146080839167e+00 1.141820748456e+00 1.137602630015e+00 1.133455207677e+00 1.129340700604e+00 1.125307322022e+00 1.121315026122e+00 1.117396252313e+00 1.113538522656e+00 1.109741396743e+00 1.106028106418e+00 1.102364083858e+00 1.098795392931e+00 1.095281575670e+00 1.091858432927e+00 1.088509606980e+00 1.085237249180e+00 1.082060167078e+00 1.078948638296e+00 1.075944547295e+00 1.073009318620e+00 1.070177964457e+00 1.067431435931e+00 1.064775870066e+00 1.062225594990e+00 1.059755219507e+00 1.057400598772e+00 1.055126370619e+00 1.052966665572e+00 1.050901004760e+00 1.048935655709e+00 1.047082252375e+00 1.045317716211e+00 1.043675410542e+00 1.042119004336e+00 1.040684104415e+00 1.039345335407e+00 1.038112275139e+00 1.036994008407e+00 1.035967567816e+00 1.035064153894e+00 1.034248633975e+00 1.033554042552e+00 1.032953877961e+00 1.032460677086e+00 1.032073939853e+00 1.031780739315e+00 1.031603144349e+00 1.031508039823e+00 1.031527889798e+00 1.031633839175e+00 1.031839831886e+00 1.032142794347e+00 1.032528805752e+00 1.033019911468e+00 1.033582131946e+00 1.034244713591e+00 1.034982571707e+00 1.035805479139e+00 1.036709497163e+00 1.037680933877e+00 1.038740110521e+00 1.039853917466e+00 1.041050632683e+00 1.042300344222e+00 1.043616552039e+00 1.044992452068e+00 1.046416631426e+00 1.047903662669e+00 1.049424686349e+00 1.051005031739e+00 1.052614588309e+00 1.054267582625e+00 1.055954504830e+00 1.057666728476e+00 1.059413459711e+00 1.061170964535e+00 1.062957174563e+00 1.064749330315e+00 1.066555326012e+00 1.068367949082e+00 1.070178593672e+00 1.071993600067e+00 1.073794005903e+00 1.075592565689e+00 1.077369649711e+00 1.079131066218e+00 1.080869210606e+00 1.082577841504e+00 1.084260144624e+00 1.085899803004e+00 1.087507322242e+00 1.089064219990e+00 1.090577113565e+00 1.092035717069e+00 1.093438243761e+00 1.094782173019e+00 1.096057315924e+00 1.097269947645e+00 1.098402464773e+00 1.099465077839e+00 1.100443580833e+00 1.101338957564e+00 1.102148497687e+00 1.102861985898e+00 1.103485470020e+00 1.104003863872e+00 1.104425784048e+00 1.104736394984e+00 1.104941555651e+00 1.105034384655e+00 1.105006179933e+00 1.104866181586e+00 1.104596237369e+00 1.104207978553e+00 1.103686474176e+00 1.103036735334e+00 1.102254219030e+00 1.101331230913e+00 1.100278265570e+00 1.099075484948e+00 1.097737285681e+00 1.096248207517e+00 1.094613896442e+00 1.092833168158e+00 1.090895832444e+00 1.088815077172e+00 1.086572134544e+00 1.084180328798e+00 1.081629902616e+00 1.078921678647e+00 1.076059669585e+00 1.073032682134e+00 1.069855488791e+00 1.066511946404e+00 1.063014308152e+00 1.059356234104e+00 1.055537972778e+00 1.051565322719e+00 1.047430783924e+00 1.043146511141e+00 1.038701357908e+00 1.034106209081e+00 1.029359388547e+00 1.024461043861e+00 1.019418790224e+00 1.014226367136e+00 1.008898287597e+00 1.003426122953e+00 9.978227154897e-01 9.920853276872e-01 9.862201137735e-01 9.802352740487e-01 9.741259557416e-01 9.679103529154e-01 9.615805878447e-01 9.551537107749e-01 9.486292110798e-01 9.420143767550e-01 9.353211354799e-01 9.285479344460e-01 9.217150199652e-01 9.148149123497e-01 9.078708812498e-01 9.008852106888e-01 8.938637160156e-01 8.868295295190e-01 8.797735512749e-01 8.727269594538e-01 8.656841814391e-01 8.586679483797e-01 8.516873367890e-01 8.447489140876e-01 8.378794976243e-01 8.310731549443e-01 8.243629776375e-01 8.177490113016e-01 8.112516717561e-01 8.048874489261e-01 7.986614727841e-01 7.926031410327e-01 7.867133339584e-01 7.810179567309e-01 7.755253897456e-01 7.702544576632e-01 7.652209182412e-01 7.604345018825e-01 7.559164645546e-01 7.516740360928e-01 7.477288342686e-01 7.440859916476e-01 7.407653591060e-01 7.377732333380e-01 7.351215150883e-01 7.328253590936e-01 7.308836705689e-01 7.293181801431e-01 7.281213605992e-01 7.273095645789e-01 7.268815358262e-01 7.268408570700e-01 7.271957373671e-01 7.279330557719e-01 7.290688680386e-01 7.305857393234e-01 7.324904865383e-01 7.347745868960e-01 7.374301184898e-01 7.404588761300e-01 7.438392373707e-01 7.475770313473e-01 7.516507748850e-01 7.560578142363e-01 7.607859437612e-01 7.658190602935e-01 7.711538643962e-01 7.767678207703e-01 7.826587312571e-01 7.888068923016e-01 7.952057407613e-01 8.018401983311e-01 8.086962573267e-01 8.157675755829e-01 8.230358526997e-01 8.304988310585e-01 8.381367536491e-01 8.459469090234e-01 8.539161432237e-01 8.620349616606e-01 8.702998010396e-01 8.786956642134e-01 8.872226125017e-01 8.958679645916e-01 9.046300418674e-01 9.135019714637e-01 9.224772000390e-01 9.315557167062e-01 9.407281989721e-01 9.499965537324e-01 9.593510907254e-01 9.687961385736e-01 9.783235730752e-01 9.879330609417e-01 9.976252121389e-01 1.007389525625e+00 1.017234931001e+00 1.027146324887e+00 1.037131582483e+00 1.047182636643e+00 1.057293339399e+00 1.067469927834e+00 1.077692219637e+00 1.087971288774e+00 1.098288328427e+00 1.108643684790e+00 1.119029646995e+00 1.129432238765e+00 1.139852044028e+00 1.150264819558e+00 1.160673438927e+00 1.171053754761e+00 1.181398307494e+00 1.191694790622e+00 1.201913019807e+00 1.212058596989e+00 1.222090900933e+00 1.232005832138e+00 1.241779589637e+00 1.251384226994e+00 1.260812803115e+00 1.270025093517e+00 1.279014100094e+00 1.287745207963e+00 1.296197919156e+00 1.304352463305e+00 1.312173373908e+00 1.319651760788e+00 1.326746477228e+00 1.333447550396e+00 1.339723253489e+00 1.345551599073e+00 1.350916788439e+00 1.355786659335e+00 1.360155412217e+00 1.363987417152e+00 1.367281895654e+00 1.370012576577e+00 1.372170114415e+00 1.373745866112e+00 1.374717028868e+00 1.375096638115e+00 1.374857482784e+00 1.374012290228e+00 1.372557174254e+00 1.370484333888e+00 1.367817652646e+00 1.364540970682e+00 1.360684590959e+00 1.356246556392e+00 1.351247446904e+00 1.345707130655e+00 1.339633280041e+00 1.333063344986e+00 1.326004309118e+00 1.318494082546e+00 1.310550467118e+00 1.302203893046e+00 1.293485059279e+00 1.284414437066e+00 1.275034110580e+00 1.265357125357e+00 1.255430203747e+00 1.245264902221e+00 1.234895279649e+00 1.224348910163e+00 1.213638717432e+00 1.202805175868e+00 1.191846041359e+00 1.180795972200e+00 1.169661263340e+00 1.158453293335e+00 1.147190799287e+00 1.135867716687e+00 1.124506553595e+00 1.113094376736e+00 1.101648929842e+00 1.090162563505e+00 1.078638621019e+00 1.067085644626e+00 1.055494400597e+00 1.043886502022e+00 1.032252436595e+00 1.020616972052e+00 1.008988044847e+00 9.973843782493e-01 9.858411849913e-01 9.743732106445e-01 9.630396132316e-01 9.518639122469e-01 9.409127603725e-01 9.302382412693e-01 9.199025828174e-01 9.099848109650e-01 9.005417044711e-01 8.916718542310e-01 8.834343504045e-01 8.759209626426e-01 8.691989248589e-01 8.633344072935e-01 8.584002510925e-01 8.544263827393e-01 8.514682991982e-01 8.495282978517e-01 8.486205952186e-01 8.487237005003e-01 8.497966788469e-01 8.517945915252e-01 8.546324650747e-01 8.582332778460e-01 8.624797486153e-01 8.672693285823e-01 8.724710354793e-01 8.779591785870e-01 8.836104231002e-01 8.892876279089e-01 8.948867369171e-01 9.002807828675e-01 9.053840989996e-01 9.101054852789e-01 9.143784466133e-01 9.181621836036e-01 9.214179574311e-01 9.241513221853e-01 9.263636444674e-01 9.281010229293e-01 9.294099797006e-01 9.303604022273e-01 9.310444769652e-01 9.315462188791e-01 9.319809033809e-01 9.324348571563e-01 9.330214886709e-01 9.338192919388e-01 9.349043426169e-01 9.363340182055e-01 9.381295342709e-01 9.403090574781e-01 9.428319098274e-01 9.456654882570e-01 9.487224057692e-01 9.519167135543e-01 9.551414775922e-01 9.582724205111e-01 9.612174990189e-01 9.638480326447e-01 9.661007606106e-01 9.668378301166e-01 9.661485869849e-01 9.647985927861e-01 9.637056971463e-01 9.635907059603e-01 9.647075232015e-01 9.667360749854e-01 9.689503200163e-01 9.705681330829e-01 9.710865306427e-01 9.705288697607e-01 9.694968921874e-01 9.689572490502e-01 9.698831300050e-01 9.729093075562e-01 9.780909733639e-01 9.848847771119e-01 9.924060732152e-01 9.998122660252e-01 1.006606140905e+00 1.012824158089e+00 1.018997944861e+00 1.025868025554e+00 1.034044017265e+00 1.043708283930e+00 1.054471364401e+00 1.065471943899e+00 1.075697903628e+00 1.084328610361e+00 1.090995066734e+00 1.095907052173e+00 1.099741389332e+00 1.103336127249e+00 1.107378254074e+00 1.112140710677e+00 1.117366651307e+00 1.122416342010e+00 1.126567024794e+00 1.129314545387e+00 1.130601800174e+00 1.130877804617e+00 1.130925238852e+00 1.131544104573e+00 1.133240935673e+00 1.135987424038e+00 1.139183602795e+00 1.141875142965e+00 1.143069641857e+00 1.142049702867e+00 1.138594411845e+00 1.133005461044e+00 1.125908302506e+00 1.117987105510e+00 1.109688167449e+00 1.101025791519e+00 1.091588041207e+00 1.080767611383e+00 1.068052596407e+00 1.053307004372e+00 1.036960194587e+00 1.019939808003e+00 1.003411162674e+00 9.884298646922e-01 9.755854071023e-01 9.647858596648e-01 9.553472887602e-01 9.462952076657e-01 9.367333178099e-01 9.261929306747e-01 9.147994076611e-01 9.031509950122e-01 8.920419079137e-01 8.821201686106e-01 8.735796731194e-01 8.660872785432e-01 8.589976745724e-01 8.517152734386e-01 8.440635418275e-01 8.365558275021e-01 8.303630947619e-01 8.269577286269e-01 8.275715288590e-01 8.324199702385e-01 8.430369775473e-01 8.284770454663e-01 7.859626640241e-01 7.402781030071e-01 7.214073674788e-01 7.435824026016e-01 7.924453466875e-01 8.384462892547e-01 8.576007959385e-01 8.420098109687e-01 8.029409924700e-01 7.692964065965e-01 7.748276089277e-01 8.317353864691e-01 9.181660570087e-01 9.971669768804e-01 1.038306226137e+00 1.026716960791e+00 9.662703877275e-01 8.816296232447e-01 8.170817562766e-01 8.179920388281e-01 8.915372979319e-01 9.990924405651e-01 1.092637831880e+00 1.139647774390e+00 1.127980012268e+00 1.065784460438e+00 9.806860040914e-01 9.148307015633e-01 9.057155312291e-01 9.563732944036e-01 1.033073202594e+00 1.094791666697e+00 1.115170212617e+00 1.088176223534e+00 1.027628668310e+00 9.634304180093e-01 9.300659130708e-01 9.447670350060e-01 9.931167574933e-01 1.042162891676e+00 1.063203942042e+00 1.043958878419e+00 9.914447679137e-01 9.300542280984e-01 8.926242313244e-01 9.002196762045e-01 9.440179414051e-01 9.926832073171e-01 1.015025455918e+00 9.944895149503e-01 9.340509826930e-01 8.570686858177e-01 8.024486780242e-01 8.040528820203e-01 8.600132030566e-01 9.336836856397e-01 9.841754881867e-01 9.858689115433e-01 9.332507768047e-01 8.419612929922e-01 7.493797369602e-01 7.059654138241e-01 7.393577156795e-01 8.230754092534e-01 9.059670078096e-01 9.495817310418e-01 9.374597947222e-01 8.746297646314e-01 7.870301347848e-01 7.185847559437e-01 7.114470092699e-01 7.679084174035e-01 8.479725829230e-01 9.076167913394e-01 9.210467804731e-01 8.839210770343e-01 8.130957785410e-01 7.451726526233e-01 7.244319750775e-01 7.694360504226e-01 8.536726537441e-01 9.330369694829e-01 9.745066750080e-01 9.641762449605e-01 9.077134276178e-01 8.303492886275e-01 7.735441001659e-01 7.761626650502e-01 8.413884582732e-01 9.341733437487e-01 1.013182369259e+00 1.051055196874e+00 1.038208676095e+00 9.821681212290e-01 9.064143682805e-01 8.461431119382e-01 8.335342983726e-01 8.744174241534e-01 9.436563184295e-01 1.006909380740e+00 1.039217658263e+00 1.030547694587e+00 9.856591551830e-01 9.223582834063e-01 8.673112216075e-01 8.454419599312e-01 8.644404688519e-01 9.092184875363e-01 9.543336552856e-01 9.789791021623e-01 9.739113438826e-01 9.430986403582e-01
 9.044472292778e-01 9.030025277823e-01 9.015535454938e-01 8.999705574846e-01 8.981841934668e-01 8.962570939653e-01 8.943445194051e-01 8.925747170461e-01 8.909656862591e-01 8.894443986369e-01 8.879035147248e-01 8.862303013244e-01 8.843672982066e-01 8.823681145808e-01 8.803901612112e-01 8.785702269641e-01 8.769247203025e-01 8.753622390248e-01 8.737538635207e-01 8.719980496310e-01 8.700557095813e-01 8.679926242857e-01 8.659572796167e-01 8.640945275729e-01 8.624269691692e-01 8.608469403923e-01 8.591935582746e-01 8.573550096659e-01 8.553183697634e-01 8.531851934288e-01 8.511246893116e-01 8.492696872437e-01 8.476238491272e-01 8.460485972512e-01 8.443614132879e-01 8.424442927378e-01 8.403132959736e-01 8.381239463869e-01 8.360855457253e-01 8.343241393084e-01 8.327741414061e-01 8.312151105039e-01 8.294356452419e-01 8.273841120528e-01 8.251943707825e-01 8.230722193748e-01 8.211656980225e-01 8.194749413039e-01 8.178607325771e-01 8.161425846549e-01 8.142185559942e-01 8.121075256834e-01 8.099187718705e-01 8.077785819848e-01 8.057818938340e-01 8.039421888684e-01 8.021784419393e-01 8.003449805160e-01 7.983276918448e-01 7.961138798253e-01 7.938008655376e-01 7.915383178129e-01 7.894508883902e-01 7.875613077698e-01 7.857679348264e-01 7.838977296522e-01 7.818203476997e-01 7.795350723105e-01 7.771634577271e-01 7.748920536315e-01 7.728586593708e-01 7.710622501787e-01 7.693362739984e-01 7.674589758687e-01 7.653040721845e-01 7.629271114142e-01 7.605259397546e-01 7.583131526667e-01 7.563745371181e-01 7.546059815550e-01 7.527831594833e-01 7.507175821690e-01 7.483819553013e-01 7.459135542418e-01 7.435131502609e-01 7.413223372763e-01 7.393434652066e-01 7.374418527705e-01 7.354425819326e-01 7.332379040856e-01 7.308504496254e-01 7.283927306631e-01 7.260058892763e-01 7.237824832184e-01 7.217211906932e-01 7.197293043698e-01 7.176792375641e-01 7.154717411863e-01 7.130812310817e-01 7.105712917415e-01 7.080825071491e-01 7.057590826026e-01 7.036555827518e-01 7.016829427670e-01 6.996515371880e-01 6.973824121760e-01 6.948331935439e-01 6.921509116881e-01 6.895830061082e-01 6.873106612779e-01 6.853120566514e-01 6.833737398346e-01 6.812310070683e-01 6.787507459691e-01 6.760201573729e-01 6.732903599601e-01 6.708074080016e-01 6.686462171546e-01 6.666619075293e-01 6.645927812586e-01 6.622370731611e-01 6.595747008873e-01 6.567823148848e-01 6.541175675248e-01 6.517374180126e-01 6.496060009177e-01 6.475230462818e-01 6.452668835767e-01 6.427310376785e-01 6.399900638641e-01 6.372377639244e-01 6.346553980579e-01 6.323017156510e-01 6.300864674867e-01 6.278401291397e-01 6.254201174037e-01 6.227917898777e-01 6.200456411936e-01 6.173330253497e-01 6.147749814679e-01 6.123833597981e-01 6.100684641293e-01 6.076974246568e-01 6.051741051916e-01 6.025000336033e-01 5.997669641586e-01 5.970882868309e-01 5.945267878010e-01 5.920681525531e-01 5.896367398864e-01 5.871417713100e-01 5.845381440531e-01 5.818438398450e-01 5.791232686903e-01 5.764414606517e-01 5.738319463210e-01 5.712785149808e-01 5.687282357872e-01 5.661319113878e-01 5.634718718969e-01 5.607632432579e-01 5.580382416695e-01 5.553265858365e-01 5.526418689847e-01 5.499736856182e-01 5.473098624118e-01 5.446366777291e-01 5.419398120665e-01 5.392119474926e-01 5.364543210938e-01 5.336825795630e-01 5.309152100384e-01 5.281679977302e-01 5.254468582013e-01 5.227337486666e-01 5.200020517508e-01 5.172354390171e-01 5.144362540018e-01 5.116248428491e-01 5.088282115449e-01 5.060589294054e-01 5.033066343427e-01 5.005454352011e-01 4.977589477078e-01 4.949465381043e-01 4.921252935744e-01 4.893125434897e-01 4.865116902981e-01 4.837095085886e-01 4.808909690548e-01 4.780535159378e-01 4.752063381777e-01 4.723603933089e-01 4.695208539236e-01 4.666762601422e-01 4.638126241012e-01 4.609271630974e-01 4.580293616866e-01 4.551318446215e-01 4.522405407230e-01 4.493497341511e-01 4.464470622582e-01 4.435248286970e-01 4.405885756305e-01 4.376517535205e-01 4.347205049132e-01 4.317917311093e-01 4.288572524618e-01 4.259071969312e-01 4.229478013919e-01 4.199897736380e-01 4.170388985888e-01 4.140899815740e-01 4.111315851340e-01 4.081618635703e-01 4.051823876042e-01 4.022027866738e-01 3.992294101956e-01 3.962537672715e-01 3.932665399906e-01 3.902670919869e-01 3.872583035108e-01 3.842493833671e-01 3.812418020311e-01 3.782326388129e-01 3.752127482387e-01 3.721828811943e-01 3.691484532553e-01 3.661154233978e-01 3.630825316856e-01 3.600479806580e-01 3.570072239785e-01 3.539597729703e-01 3.509132702630e-01 3.478684140419e-01 3.448222949644e-01 3.417720848715e-01 3.387185478366e-01 3.356612740707e-01 3.326039585083e-01 3.295474797155e-01 3.264894435111e-01 3.234275532346e-01 3.203634562575e-01 3.172979771273e-01 3.142315841453e-01 3.111668332263e-01 3.081019824345e-01 3.050357814625e-01 3.019721390720e-01 2.989080102075e-01 2.958448141345e-01 2.927829677545e-01 2.897226473934e-01 2.866657841274e-01 2.836114672534e-01 2.805601624042e-01 2.775099787095e-01 2.744613356944e-01 2.714170480698e-01 2.683778790338e-01 2.653452142099e-01 2.623186786207e-01 2.592955828545e-01 2.562779437765e-01 2.532683400246e-01 2.502676039913e-01 2.472751572374e-01 2.442928636039e-01 2.413182189735e-01 2.383538079091e-01 2.354014531966e-01 2.324622715357e-01 2.295357612835e-01 2.266229102207e-01 2.237228163182e-01 2.208365286520e-01 2.179667072799e-01 2.151159043637e-01 2.122839723186e-01 2.094728651476e-01 2.066819584246e-01 2.039112099478e-01 2.011629252862e-01 1.984399479380e-01 1.957429335687e-01 1.930746090535e-01 1.904370943092e-01 1.878294898448e-01 1.852571337697e-01 1.827183393726e-01 1.802147521926e-01 1.777495335051e-01 1.753251667054e-01 1.729445581630e-01 1.706098171023e-01 1.683249336213e-01 1.660895580988e-01 1.639070340208e-01 1.617785108714e-01 1.597076046555e-01 1.576991279577e-01 1.557556956057e-01 1.538807173719e-01 1.520753774870e-01 1.503430705877e-01 1.486862133029e-01 1.471086453606e-01 1.456139158394e-01 1.442048635913e-01 1.428865275463e-01 1.416617287949e-01 1.405329817974e-01 1.395005878740e-01 1.385685138875e-01 1.377390933559e-01 1.370180976765e-01 1.364076548754e-01 1.359070501525e-01 1.355187422555e-01 1.352434413437e-01 1.350835899350e-01 1.350398190248e-01 1.351153270393e-01 1.353088233956e-01 1.356199305763e-01 1.360490972516e-01 1.365932818143e-01 1.372537920853e-01 1.380308071844e-01 1.389222000799e-01 1.399267374945e-01 1.410407920281e-01 1.422639400011e-01 1.435922094356e-01 1.450261362198e-01 1.465604134576e-01 1.481948043208e-01 1.499267276500e-01 1.517495683511e-01 1.536645803999e-01 1.556671165714e-01 1.577553392586e-01 1.599255626012e-01 1.621753899501e-01 1.645018385724e-01 1.669024997238e-01 1.693743517653e-01 1.719139279465e-01 1.745213804587e-01 1.771912841262e-01 1.799231448015e-01 1.827153062547e-01 1.855621451836e-01 1.884638405217e-01 1.914187860589e-01 1.944231524345e-01 1.974764506997e-01 2.005775296617e-01 2.037236407415e-01 2.069120390737e-01 2.101418261640e-01 2.134110410287e-01 2.167197168286e-01 2.200669491677e-01 2.234494154145e-01 2.268679256187e-01 2.303170631853e-01 2.337991535206e-01 2.373125658123e-01 2.408566857434e-01 2.444297845514e-01 2.480316434158e-01 2.516600246157e-01 2.553139643288e-01 2.589945371000e-01 2.626991107976e-01 2.664283638792e-01 2.701815032464e-01 2.739561264857e-01 2.777517782731e-01 2.815686902843e-01 2.854065494797e-01 2.892644121120e-01 2.931416499526e-01 2.970365666394e-01 3.009504850199e-01 3.048828879310e-01 3.088303535230e-01 3.127969194577e-01 3.167785403279e-01 3.207768710562e-01 3.247908937227e-01 3.288184995692e-01 3.328606434110e-01 3.369183188137e-01 3.409896973259e-01 3.450758963066e-01 3.491753461772e-01 3.532859945738e-01 3.574086142126e-01 3.615445219882e-01 3.656931022936e-01 3.698549187499e-01 3.740278851850e-01 3.782106175840e-01 3.824056089956e-01 3.866104402279e-01 3.908266430247e-01 3.950543952700e-01 3.992928522727e-01 4.035408048585e-01 4.077980923498e-01 4.120650995992e-01 4.163416900075e-01 4.206278825560e-01 4.249228987612e-01 4.292264510219e-01 4.335390492425e-01 4.378586132965e-01 4.421886860913e-01 4.465260277703e-01 4.508714557985e-01 4.552243131273e-01 4.595847545298e-01 4.639522168867e-01 4.683277183399e-01 4.727109117741e-01 4.771003936494e-01 4.814977479104e-01 4.859008620747e-01 4.903102052767e-01 4.947269560185e-01 4.991503458400e-01 5.035802044139e-01 5.080166439563e-01 5.124579855732e-01 5.169053867091e-01 5.213588461493e-01 5.258185125995e-01 5.302844931631e-01 5.347543479529e-01 5.392303295626e-01 5.437104508260e-01 5.481959584985e-01 5.526874275509e-01 5.571833079174e-01 5.616830164600e-01 5.661879745896e-01 5.706978437912e-01 5.752120114766e-01 5.797306297261e-01 5.842521825441e-01 5.887791734389e-01 5.933095741316e-01 5.978431194771e-01 6.023819125920e-01 6.069235899031e-01 6.114689212227e-01 6.160177441965e-01 6.205693480795e-01 6.251250924131e-01 6.296838733977e-01 6.342458440892e-01 6.388101526962e-01 6.433779992317e-01 6.479483893901e-01 6.525210283513e-01 6.570976275191e-01 6.616741414300e-01 6.662549321447e-01 6.708380898816e-01 6.754224113051e-01 6.800095470714e-01 6.845983312848e-01 6.891895562370e-01 6.937825049623e-01 6.983755914130e-01 7.029713752302e-01 7.075694051066e-01 7.121676521608e-01 7.167676073213e-01 7.213685827547e-01 7.259702229125e-01 7.305746451946e-01 7.351784875479e-01 7.397826235880e-01 7.443891593516e-01 7.489942195868e-01 7.536016633560e-01 7.582090430708e-01 7.628165370306e-01 7.674231525823e-01 7.720305685362e-01 7.766389692374e-01 7.812465342396e-01 7.858532756088e-01 7.904611748075e-01 7.950669338082e-01 7.996731418067e-01 8.042785595056e-01 8.088836170972e-01 8.134860988770e-01 8.180893187175e-01 8.226906582020e-01 8.272916230075e-01 8.318917227184e-01 8.364890884149e-01 8.410864074745e-01 8.456812318537e-01 8.502749797278e-01 8.548660711557e-01 8.594563790198e-01 8.640440060649e-01 8.686292618563e-01 8.732131311681e-01 8.777934893133e-01 8.823721853037e-01 8.869478088655e-01 8.915220557736e-01 8.960933274327e-01 9.006605777252e-01 9.052256769937e-01 9.097875621895e-01 9.143464248408e-01 9.189019236850e-01 9.234543758591e-01 9.280033597833e-01 9.325486727002e-01 9.370894842290e-01 9.416263522702e-01 9.461608522147e-01 9.506904039917e-01 9.552154785735e-01 9.597363747983e-01 9.642524079012e-01 9.687639961134e-01 9.732714920684e-01 9.777743162539e-01 9.822715117210e-01 9.867642573726e-01 9.912511842186e-01 9.957328722334e-01 1.000210259724e+00 1.004680047469e+00 1.009145639070e+00 1.013606484686e+00 1.018059821970e+00 1.022508273041e+00 1.026949482999e+00 1.031384972720e+00 1.035814931291e+00 1.040237730638e+00 1.044653999620e+00 1.049062999644e+00 1.053466182847e+00 1.057862866935e+00 1.062251574380e+00 1.066632680053e+00 1.071007327769e+00 1.075374339128e+00 1.079732926494e+00 1.084085117064e+00 1.088428632634e+00 1.092764000090e+00 1.097091837624e+00 1.101410655520e+00 1.105721248863e+00 1.110023602276e+00 1.114316477086e+00 1.118601825336e+00 1.122877843131e+00 1.127144734998e+00 1.131402865191e+00 1.135651859423e+00 1.139890248262e+00 1.144119796767e+00 1.148339363308e+00 1.152550938369e+00 1.156750612282e+00 1.160940184648e+00 1.165119941437e+00 1.169289801569e+00 1.173448284327e+00 1.177595298573e+00 1.181733537615e+00 1.185860079002e+00 1.189975808638e+00 1.194078836505e+00 1.198172172408e+00 1.202252966089e+00 1.206322901587e+00 1.210380879528e+00 1.214426299564e+00 1.218460067441e+00 1.222481320030e+00 1.226490867531e+00 1.230487122531e+00 1.234470734020e+00 1.238442111045e+00 1.242400693092e+00 1.246345376170e+00 1.250276985693e+00 1.254196173632e+00 1.258100072929e+00 1.261992632873e+00 1.265869874495e+00 1.269731915263e+00 1.273581927020e+00 1.277416297407e+00 1.281236601086e+00 1.285042292853e+00 1.288833175386e+00 1.292608750691e+00 1.296369692920e+00 1.300115576424e+00 1.303845797012e+00 1.307559799438e+00 1.311259415501e+00 1.314942439553e+00 1.318609937018e+00 1.322260201230e+00 1.325895185755e+00 1.329513054380e+00 1.333114140997e+00 1.336698780238e+00 1.340266183789e+00 1.343816200378e+00 1.347349795843e+00 1.350865226691e+00 1.354362181894e+00 1.357842420105e+00 1.361304822045e+00 1.364748556316e+00 1.368174486517e+00 1.371581435373e+00 1.374969455050e+00 1.378338549479e+00 1.381689745263e+00 1.385020404685e+00 1.388333289065e+00 1.391625672690e+00 1.394898693656e+00 1.398152142638e+00 1.401385190272e+00 1.404597719135e+00 1.407790532386e+00 1.410961377626e+00 1.414113738486e+00 1.417243835824e+00 1.420352739065e+00 1.423440730309e+00 1.426507867797e+00 1.429552254229e+00 1.432575740257e+00 1.435577782581e+00 1.438556765741e+00 1.441513631515e+00 1.444447772840e+00 1.447360007729e+00 1.450248913749e+00 1.453114437609e+00 1.455957069228e+00 1.458776654167e+00 1.461571852433e+00 1.464344669901e+00 1.467092699769e+00 1.469816059808e+00 1.472516331995e+00 1.475190924202e+00 1.477842148536e+00 1.480467008329e+00 1.483068027082e+00 1.485643831571e+00 1.488193515936e+00 1.490718878664e+00 1.493217171752e+00 1.495689746237e+00 1.498136589055e+00 1.500556485644e+00 1.502950365736e+00 1.505317893492e+00 1.507657191300e+00 1.509970424915e+00 1.512256427922e+00 1.514513775564e+00 1.516744848191e+00 1.518948595971e+00 1.521122640727e+00 1.523269868977e+00 1.525388063669e+00 1.527477544398e+00 1.529538438985e+00 1.531570535007e+00 1.533573090090e+00 1.535547444002e+00 1.537490237768e+00 1.539404757022e+00 1.541287933433e+00 1.543142416140e+00 1.544967571314e+00 1.546759683127e+00 1.548522848377e+00 1.550254046821e+00 1.551955769034e+00 1.553625358350e+00 1.555263444336e+00 1.556869901271e+00 1.558443949115e+00 1.559988087626e+00 1.561497407720e+00 1.562976361195e+00 1.564421380281e+00 1.565833576596e+00 1.567214677974e+00 1.568560790142e+00 1.569875249815e+00 1.571154477888e+00 1.572400737316e+00 1.573613244920e+00 1.574790651319e+00 1.575935769665e+00 1.577045164696e+00 1.578120845244e+00 1.579160822548e+00 1.580165661521e+00 1.581136993008e+00 1.582069863202e+00 1.582970454865e+00 1.583832442591e+00 1.584660974285e+00 1.585451878778e+00 1.586206031597e+00 1.586926400265e+00 1.587607926890e+00 1.588253871898e+00 1.588861058238e+00 1.589432642210e+00 1.589966903784e+00 1.590462175720e+00 1.590921930279e+00 1.591341300474e+00 1.591724145617e+00 1.592068628879e+00 1.592373967171e+00 1.592642031788e+00 1.592868746001e+00 1.593060476093e+00 1.593210233217e+00 1.593322439547e+00 1.593395420120e+00 1.593426481959e+00 1.593421175415e+00 1.593372556799e+00 1.593287565794e+00 1.593158895974e+00 1.592991863507e+00 1.592784070717e+00 1.592533985348e+00 1.592246659439e+00 1.591913527106e+00 1.591544105859e+00 1.591129045589e+00 1.590676472959e+00 1.590180764847e+00 1.589641543690e+00 1.589066024685e+00 1.588441517558e+00 1.587781396031e+00 1.587074895986e+00 1.586327749875e+00 1.585538302115e+00 1.584704409108e+00 1.583831103353e+00 1.582910848122e+00 1.581952553702e+00 1.580947374799e+00 1.579901348482e+00 1.578812554856e+00 1.577675649277e+00 1.576503478020e+00 1.575279855513e+00 1.574019070854e+00 1.572711027166e+00 1.571360200086e+00 1.569967473991e+00 1.568526286722e+00 1.567047634802e+00 1.565517700313e+00 1.563950831249e+00 1.562335195487e+00 1.560676884665e+00 1.558976306183e+00 1.557226610009e+00 1.555440544422e+00 1.553601396154e+00 1.551725727554e+00 1.549800778404e+00 1.547833782580e+00 1.545824336532e+00 1.543765283931e+00 1.541671173325e+00 1.539522282321e+00 1.537337780514e+00 1.535103399781e+00 1.532826644306e+00 1.530508902855e+00 1.528140998879e+00 1.525738406102e+00 1.523282343135e+00 1.520790122238e+00 1.518250563105e+00 1.515667742210e+00 1.513044972577e+00 1.510372785894e+00 1.507667308063e+00 1.504907855474e+00 1.502115573354e+00 1.499272672696e+00 1.496390077669e+00 1.493468808884e+00 1.490498859502e+00 1.487495175307e+00 1.484440166640e+00 1.481353565638e+00 1.478218733742e+00 1.475046532830e+00 1.471835975618e+00 1.468578238497e+00 1.465290496935e+00 1.461952580056e+00 1.458584859492e+00 1.455171903470e+00 1.451722352720e+00 1.448236247378e+00 1.444706129141e+00 1.441149047666e+00 1.437543995267e+00 1.433911462691e+00 1.430236592590e+00 1.426528619529e+00 1.422787228579e+00 1.419005797766e+00 1.415199637537e+00 1.411349597448e+00 1.407476233406e+00 1.403562879277e+00 1.399621869128e+00 1.395651522234e+00 1.391643538312e+00 1.387616806886e+00 1.383547742326e+00 1.379463413517e+00 1.375340853008e+00 1.371195980371e+00 1.367028745181e+00 1.362826862211e+00 1.358613539970e+00 1.354361532316e+00 1.350100863728e+00 1.345808834888e+00 1.341500413474e+00 1.337174968303e+00 1.332820316327e+00 1.328462387134e+00 1.324071564448e+00 1.319678655528e+00 1.315261187598e+00 1.310833612047e+00 1.306397698108e+00 1.301939168850e+00 1.297486820951e+00 1.293006530821e+00 1.288537393716e+00 1.284047241636e+00 1.279559202744e+00 1.275069018429e+00 1.270565972709e+00 1.266079180779e+00 1.261572193427e+00 1.257086465006e+00 1.252587429057e+00 1.248102362695e+00 1.243624181054e+00 1.239143257326e+00 1.234689120610e+00 1.230224451164e+00 1.225793676983e+00 1.221358759591e+00 1.216950904517e+00 1.212559948354e+00 1.208178558294e+00 1.203834518851e+00 1.199492343354e+00 1.195196541508e+00 1.190908665937e+00 1.186659070178e+00 1.182438783848e+00 1.178240151858e+00 1.174092901597e+00 1.169959034275e+00 1.165884292524e+00 1.161831027537e+00 1.157828051675e+00 1.153868102195e+00 1.149944068176e+00 1.146084201143e+00 1.142251171465e+00 1.138490385504e+00 1.134765064866e+00 1.131103732575e+00 1.127497918521e+00 1.123942412786e+00 1.120464018788e+00 1.117023813092e+00 1.113671292976e+00 1.110365385425e+00 1.107138857992e+00 1.103978440508e+00 1.100883658927e+00 1.097875659579e+00 1.094922001899e+00 1.092065785628e+00 1.089270135838e+00 1.086565023415e+00 1.083935855794e+00 1.081384377416e+00 1.078929620514e+00 1.076541836248e+00 1.074260080217e+00 1.072048105486e+00 1.069936126778e+00 1.067909273432e+00 1.065969820733e+00 1.064133517351e+00 1.062373175974e+00 1.060724205726e+00 1.059151591437e+00 1.057687658152e+00 1.056310020603e+00 1.055027029865e+00 1.053848232036e+00 1.052750214038e+00 1.051766003379e+00 1.050859907315e+00 1.050061615340e+00 1.049351626344e+00 1.048736859398e+00 1.048223114858e+00 1.047790132791e+00 1.047466666234e+00 1.047217019151e+00 1.047074376402e+00 1.047011445065e+00 1.047041701590e+00 1.047162231770e+00 1.047359688822e+00 1.047655455545e+00 1.048018289164e+00 1.048476887105e+00 1.049005448218e+00 1.049615228134e+00 1.050302009310e+00 1.051054137118e+00 1.051889978750e+00 1.052779593536e+00 1.053748997848e+00 1.054773314894e+00 1.055861634739e+00 1.057010063098e+00 1.058207709475e+00 1.059467884263e+00 1.060764828088e+00 1.062120419786e+00 1.063510165883e+00 1.064945113426e+00 1.066417636206e+00 1.067917520361e+00 1.069458054354e+00 1.071011536064e+00 1.072601552467e+00 1.074201815157e+00 1.075823629078e+00 1.077456257984e+00 1.079094555083e+00 1.080745888435e+00 1.082388439141e+00 1.084038384257e+00 1.085674657578e+00 1.087304930542e+00 1.088921243067e+00 1.090515365699e+00 1.092094648740e+00 1.093640909334e+00 1.095165449846e+00 1.096650132717e+00 1.098101945702e+00 1.099511083087e+00 1.100874294041e+00 1.102192812750e+00 1.103452843372e+00 1.104662581520e+00 1.105806987047e+00 1.106891325906e+00 1.107905067197e+00 1.108847812939e+00 1.109716964579e+00 1.110504489300e+00 1.111213550837e+00 1.111830966474e+00 1.112365592961e+00 1.112801373230e+00 1.113144634923e+00 1.113387149942e+00 1.113524671809e+00 1.113560423997e+00 1.113480452363e+00 1.113295106761e+00 1.112987612613e+00 1.112566073459e+00 1.112021963107e+00 1.111350611795e+00 1.110559265009e+00 1.109630214478e+00 1.108577847981e+00 1.107383843919e+00 1.106058256228e+00 1.104593206094e+00 1.102983264519e+00 1.101238427403e+00 1.099339802189e+00 1.097303407243e+00 1.095113225015e+00 1.092776212724e+00 1.090290363789e+00 1.087647274152e+00 1.084858954185e+00 1.081908887453e+00 1.078810570135e+00 1.075555158996e+00 1.072142967615e+00 1.068579418857e+00 1.064854792759e+00 1.060982237560e+00 1.056948338999e+00 1.052764480803e+00 1.048424949957e+00 1.043933063624e+00 1.039292244322e+00 1.034497912949e+00 1.029561881114e+00 1.024471995725e+00 1.019244514701e+00 1.013873344031e+00 1.008363973134e+00 1.002720377310e+00 9.969407194436e-01 9.910396255438e-01 9.850070244233e-01 9.788604248057e-01 9.725950673303e-01 9.662198939711e-01 9.597424365677e-01 9.531604220670e-01 9.464927833691e-01 9.397298727689e-01 9.328944689247e-01 9.259821841854e-01 9.190050862990e-01 9.119749402143e-01 9.048895752376e-01 8.977726030406e-01 8.906186808510e-01 8.834502428067e-01 8.762688482272e-01 8.690861442392e-01 8.619217505368e-01 8.547709437883e-01 8.476645496907e-01 8.405993945911e-01 8.335973560615e-01 8.266694646416e-01 8.198248335013e-01 8.130870403231e-01 8.064566123447e-01 7.999623210395e-01 7.936078601805e-01 7.874133487650e-01 7.813952837009e-01 7.755617441792e-01 7.699380776972e-01 7.645292995527e-01 7.593597698536e-01 7.544352384934e-01 7.497782319473e-01 7.453979227991e-01 7.413087766116e-01 7.375288248353e-01 7.340617717534e-01 7.309307638137e-01 7.281346780338e-01 7.256948450475e-01 7.236132103021e-01 7.218987815535e-01 7.205643535487e-01 7.196041109593e-01 7.190390833520e-01 7.188551726957e-01 7.190659102508e-01 7.196670554700e-01 7.206568210908e-01 7.220397851226e-01 7.237999839893e-01 7.259479904368e-01 7.284636945496e-01 7.313501342611e-01 7.345944013294e-01 7.381861268291e-01 7.421225129893e-01 7.463808859413e-01 7.509635584903e-01 7.558473397751e-01 7.610257544514e-01 7.664855162100e-01 7.722106461379e-01 7.781932262259e-01 7.844139007296e-01 7.908676006895e-01 7.975330828708e-01 8.044039614936e-01 8.114643036086e-01 8.187047307393e-01 8.261134254601e-01 8.336763535554e-01 8.413901288585e-01 8.492370985976e-01 8.572154434409e-01 8.653117621547e-01 8.735197195187e-01 8.818351137000e-01 8.902460035995e-01 8.987530270445e-01 9.073446871898e-01 9.160219554075e-01 9.247775168133e-01 9.336105271158e-01 9.425166878222e-01 9.514934127116e-01 9.605410648929e-01 9.696526925708e-01 9.788356988548e-01 9.880800695378e-01 9.973897575226e-01 1.006765143382e+00 1.016198143415e+00 1.025698391827e+00 1.035252058459e+00 1.044869566844e+00 1.054541142380e+00 1.064265338175e+00 1.074044179122e+00 1.083863326682e+00 1.093732624839e+00 1.103633334195e+00 1.113568267859e+00 1.123526590395e+00 1.133498336527e+00 1.143482309437e+00 1.153454802646e+00 1.163420874692e+00 1.173352574717e+00 1.183245421811e+00 1.193085120032e+00 1.202844038446e+00 1.212525196960e+00 1.222088335447e+00 1.231529938138e+00 1.240823639688e+00 1.249946010566e+00 1.258884733163e+00 1.267601459717e+00 1.276090763360e+00 1.284314735460e+00 1.292257654934e+00 1.299893529903e+00 1.307192285454e+00 1.314142660509e+00 1.320704923690e+00 1.326870819887e+00 1.332605847897e+00 1.337894007985e+00 1.342713984396e+00 1.347040588041e+00 1.350867551535e+00 1.354159858424e+00 1.356922838000e+00 1.359125329162e+00 1.360762536647e+00 1.361831782437e+00 1.362309348993e+00 1.362212864749e+00 1.361516583654e+00 1.360237440075e+00 1.358374695657e+00 1.355923161342e+00 1.352909703152e+00 1.349324966333e+00 1.345199586527e+00 1.340536654323e+00 1.335361824173e+00 1.329696294763e+00 1.323554270635e+00 1.316972975192e+00 1.309966168228e+00 1.302573214659e+00 1.294812700767e+00 1.286723772908e+00 1.278331637266e+00 1.269664794478e+00 1.260761984108e+00 1.251638461228e+00 1.242339703103e+00 1.232876224824e+00 1.223284851438e+00 1.213585813675e+00 1.203792252047e+00 1.193937609606e+00 1.184017731931e+00 1.174061851097e+00 1.164068690779e+00 1.154047530106e+00 1.144005553663e+00 1.133934396363e+00 1.123847307707e+00 1.113721892704e+00 1.103574011182e+00 1.093382378529e+00 1.083149770283e+00 1.072874799953e+00 1.062541714452e+00 1.052169579730e+00 1.041741213668e+00 1.031281463431e+00 1.020788521839e+00 1.010286339248e+00 9.998027794890e-01 9.893522634009e-01 9.789949095542e-01 9.687496914812e-01 9.586881973565e-01 9.488559998303e-01 9.393186835701e-01 9.301503526030e-01 9.214094454874e-01 9.131879624384e-01 9.055410347527e-01 8.985546632004e-01 8.922872864696e-01 8.867999307216e-01 8.821491740759e-01 8.783592909061e-01 8.754719461117e-01 8.734739020118e-01 8.723718875485e-01 8.721273060705e-01 8.726950202492e-01 8.740158843991e-01 8.759995725042e-01 8.785672912552e-01 8.815957999575e-01 8.849885063761e-01 8.886167995652e-01 8.923657343449e-01 8.961233201754e-01 8.997658498778e-01 9.032104578201e-01 9.063504543189e-01 9.091265009060e-01 9.114747927091e-01 9.133581409389e-01 9.147667109593e-01 9.156952324060e-01 9.161818845512e-01 9.162584737377e-01 9.160052668065e-01 9.154929654644e-01 9.148203997571e-01 9.140929265115e-01 9.134105109238e-01 9.128917510083e-01 9.126193528182e-01 9.126955965896e-01 9.131766869362e-01 9.141111471875e-01 9.155189171334e-01 9.173810477695e-01 9.196711071589e-01 9.223055958863e-01 9.252102586312e-01 9.282623745567e-01 9.313510063721e-01 9.343501594255e-01 9.371341459470e-01 9.396165230670e-01 9.416963767056e-01 9.433479549260e-01 9.436062481421e-01 9.424787250735e-01 9.407586729891e-01 9.393917206223e-01 9.391277980872e-01 9.402486457372e-01 9.424638772530e-01 9.450757505501e-01 9.473350260376e-01 9.487710443110e-01 9.494360088104e-01 9.499479656321e-01 9.512626365375e-01 9.543152846219e-01 9.596807914337e-01 9.673309461577e-01 9.766423272165e-01 9.866760725654e-01 9.965531807994e-01 1.005750385008e+00 1.014286143083e+00 1.022658687707e+00 1.031564243442e+00 1.041555423455e+00 1.052763423476e+00 1.064768337132e+00 1.076709750441e+00 1.087610208407e+00 1.096697835562e+00 1.103669921392e+00 1.108803484926e+00 1.112826824395e+00 1.116616200924e+00 1.120887352232e+00 1.125922735861e+00 1.131476671953e+00 1.136915629865e+00 1.141525553553e+00 1.144806052987e+00 1.146699826290e+00 1.147647673354e+00 1.148399327810e+00 1.149707736691e+00 1.152023859290e+00 1.155258372021e+00 1.158756429181e+00 1.161531544427e+00 1.162570572245e+00 1.161155052501e+00 1.157082521939e+00 1.150683710589e+00 1.142627500150e+00 1.133647153522e+00 1.124246399157e+00 1.114491069555e+00 1.104016754100e+00 1.092246438267e+00 1.078680563633e+00 1.063183536946e+00 1.046174605519e+00 1.028552649306e+00 1.011450342766e+00 9.958865000224e-01 9.824034640024e-01 9.708565802469e-01 9.605164641894e-01 9.503597857945e-01 9.394501444546e-01 9.272997209954e-01 9.140306043561e-01 9.002702428238e-01 8.868732276241e-01 8.745747920090e-01 8.636656760799e-01 8.539001062496e-01 8.446933836774e-01 8.354722452963e-01 8.260566786498e-01 8.169266901250e-01 8.091908034557e-01 8.042193028157e-01 8.031061514754e-01 8.061370261478e-01 8.131470817414e-01 8.151392850545e-01 7.829477052070e-01 7.380587620721e-01 7.105434527418e-01 7.216597179050e-01 7.659245754796e-01 8.167400494032e-01 8.475071658160e-01 8.453520623772e-01 8.157192466138e-01 7.821821568382e-01 7.775443340844e-01 8.211036363515e-01 9.001358414138e-01 9.808468441309e-01 1.030799836472e+00 1.031049665246e+00 9.806856550438e-01 8.994050020194e-01 8.280496685643e-01 8.151721499298e-01 8.788049634211e-01 9.870219804345e-01 1.089966000405e+00 1.150121049450e+00 1.150045135526e+00 1.092814429695e+00 1.001890089069e+00 9.188909620037e-01 8.892544216929e-01 9.293606325671e-01 1.010726834515e+00 1.087744792647e+00 1.126831530969e+00 1.115231519453e+00 1.060960086134e+00 9.901106494585e-01 9.387475658864e-01 9.338066089457e-01 9.721407712357e-01 1.024127458118e+00 1.057210801291e+00 1.052876062143e+00 1.011825810178e+00 9.531328170614e-01 9.076845725612e-01 9.014135248636e-01 9.348794805744e-01 9.823399484431e-01 1.011853378401e+00 1.002753299517e+00 9.527782455247e-01 8.798076565567e-01 8.188424654139e-01 8.062407329965e-01 8.499097860472e-01 9.203445828468e-01 9.764964603062e-01 9.890396811937e-01 9.478715575085e-01 8.637237728933e-01 7.691663046714e-01 7.133278497329e-01 7.322021235074e-01 8.102908776162e-01 8.979866749970e-01 9.526067566951e-01 9.525290025410e-01 8.975748478897e-01 8.085441663834e-01 7.264310401571e-01 6.993360868837e-01 7.441539357920e-01 8.275628006420e-01 9.014533217611e-01 9.333144286818e-01 9.120716223372e-01 8.475549290448e-01 7.698785805838e-01 7.236051217961e-01 7.421486378348e-01 8.154886790163e-01 9.017566783269e-01 9.618699440063e-01 9.744567516068e-01 9.373965432737e-01 8.674718831081e-01 7.988784579502e-01 7.728692979498e-01 8.098816028136e-01 8.900983188797e-01 9.736631618458e-01 1.027594603095e+00 1.035197350744e+00 9.966354481306e-01 9.281036098142e-01 8.595455624943e-01 8.255279730244e-01 8.445769779344e-01 9.036532459144e-01 9.705004745358e-01 1.015613858121e+00 1.022675898524e+00 9.903201023178e-01 9.313269878701e-01 8.701965725649e-01 8.354082281730e-01 8.437282523242e-01 8.874123791214e-01 9.411943252369e-01 9.796635038647e-01 9.878636711246e-01 9.646072283317e-01
 8.736453351699e-01 8.721474197692e-01 8.706463675502e-01 8.690166074219e-01 8.671893791999e-01 8.652245071756e-01 8.632724142614e-01 8.614578913902e-01 8.597988119173e-01 8.582236843641e-01 8.566292320676e-01 8.549086930685e-01 8.530062310674e-01 8.509709033511e-01 8.489519520622e-01 8.470849861731e-01 8.453889874839e-01 8.437738506852e-01 8.421149398733e-01 8.403136580561e-01 8.383330130852e-01 8.362327308691e-01 8.341572463492e-01 8.322478915423e-01 8.305297781611e-01 8.288982632639e-01 8.271972387887e-01 8.253161957451e-01 8.232430065098e-01 8.210731984978e-01 8.189724359282e-01 8.170725611707e-01 8.153772021778e-01 8.137519014342e-01 8.120185055602e-01 8.100622640497e-01 8.078971134412e-01 8.056726691178e-01 8.035933535271e-01 8.017831200103e-01 8.001807706617e-01 7.985721828775e-01 7.967478718554e-01 7.946577722781e-01 7.924305039896e-01 7.902679748067e-01 7.883132761847e-01 7.865689133659e-01 7.848997898459e-01 7.831297179327e-01 7.811589603340e-01 7.790046436194e-01 7.767733207039e-01 7.745891463889e-01 7.725417259981e-01 7.706465134687e-01 7.688264888206e-01 7.669398687808e-01 7.648776870055e-01 7.626244606348e-01 7.602716891679e-01 7.579660519368e-01 7.558295170869e-01 7.538872718207e-01 7.520411523657e-01 7.501234333676e-01 7.480074054885e-01 7.456863524010e-01 7.432787494392e-01 7.409628251806e-01 7.388792619414e-01 7.370280883888e-01 7.352513733082e-01 7.333293300452e-01 7.311353648611e-01 7.287208570414e-01 7.262771164638e-01 7.240147702635e-01 7.220204353159e-01 7.201955529210e-01 7.183204736317e-01 7.162098805677e-01 7.138339808525e-01 7.113244748653e-01 7.088795438256e-01 7.066383421119e-01 7.046042630260e-01 7.026485661586e-01 7.005986535900e-01 6.983510655950e-01 6.959246474773e-01 6.934278749342e-01 6.909960345421e-01 6.887220073778e-01 6.866043672085e-01 6.845576300037e-01 6.824589336173e-01 6.802099803758e-01 6.777802329974e-01 6.752296178675e-01 6.726930101999e-01 6.703156607805e-01 6.681554508065e-01 6.661300962762e-01 6.640517285898e-01 6.617415998007e-01 6.591545360993e-01 6.564300313792e-01 6.538144707761e-01 6.514882527325e-01 6.494343376159e-01 6.474425226993e-01 6.452533965568e-01 6.427343048649e-01 6.399652755247e-01 6.371921818452e-01 6.346590129180e-01 6.324399061404e-01 6.303977132605e-01 6.282779465066e-01 6.258770250879e-01 6.231769341864e-01 6.203473786092e-01 6.176364166308e-01 6.152021665844e-01 6.130122382118e-01 6.108736242233e-01 6.085679794460e-01 6.059911354212e-01 6.032129689924e-01 6.004188397516e-01 5.977875632163e-01 5.953771966183e-01 5.931025945591e-01 5.908020702132e-01 5.883369757191e-01 5.856694596796e-01 5.828846564364e-01 5.801279732816e-01 5.775170124636e-01 5.750677684024e-01 5.726961752423e-01 5.702748449377e-01 5.677079978031e-01 5.649939213802e-01 5.622192106165e-01 5.594918392612e-01 5.568756759375e-01 5.543614161994e-01 5.518755348134e-01 5.493326961417e-01 5.466850342678e-01 5.439471082720e-01 5.411801095284e-01 5.384490728292e-01 5.357860647529e-01 5.331791382595e-01 5.305763355784e-01 5.279317123296e-01 5.252242187192e-01 5.224695828000e-01 5.196967486486e-01 5.169358772057e-01 5.141993737673e-01 5.114800097191e-01 5.087638870224e-01 5.060399102585e-01 5.032956897655e-01 5.005205289327e-01 4.977168289672e-01 4.948959248247e-01 4.920770071542e-01 4.892785210225e-01 4.865057152488e-01 4.837429640990e-01 4.809641689853e-01 4.781510524554e-01 4.753041052571e-01 4.724440871785e-01 4.695964930775e-01 4.667759497812e-01 4.639731400422e-01 4.611631777190e-01 4.583301913155e-01 4.554688940756e-01 4.525977208422e-01 4.497348774122e-01 4.468830375998e-01 4.440313321614e-01 4.411637198969e-01 4.382764357296e-01 4.353783145474e-01 4.324810851580e-01 4.295898469297e-01 4.266952591885e-01 4.237818093645e-01 4.208465598788e-01 4.178976705086e-01 4.149479943468e-01 4.120051244528e-01 4.090633966675e-01 4.061113977050e-01 4.031390743371e-01 4.001519613713e-01 3.971644183674e-01 3.941822568024e-01 3.912028411297e-01 3.882170383843e-01 3.852185009983e-01 3.822091366102e-01 3.792011295884e-01 3.761996743578e-01 3.731991558403e-01 3.701918192261e-01 3.671714565297e-01 3.641423102752e-01 3.611125078235e-01 3.580876976583e-01 3.550610353510e-01 3.520248059696e-01 3.489745979904e-01 3.459163832953e-01 3.428557466461e-01 3.397978318687e-01 3.367383949101e-01 3.336686205756e-01 3.305901487567e-01 3.275068615350e-01 3.244238568095e-01 3.213408543392e-01 3.182577077939e-01 3.151686916414e-01 3.120741734064e-01 3.089801346174e-01 3.058872118597e-01 3.027918807828e-01 2.996959872873e-01 2.965958230404e-01 2.934915558566e-01 2.903880073722e-01 2.872859434734e-01 2.841826363690e-01 2.810763331453e-01 2.779688596581e-01 2.748603817366e-01 2.717513866193e-01 2.686448811506e-01 2.655396299810e-01 2.624335421621e-01 2.593301472825e-01 2.562289571351e-01 2.531285394393e-01 2.500310967164e-01 2.469357942693e-01 2.438453224394e-01 2.407596153326e-01 2.376790874436e-01 2.346003859230e-01 2.315258080000e-01 2.284577475284e-01 2.253971009174e-01 2.223451859949e-01 2.193010918976e-01 2.162639562265e-01 2.132348395678e-01 2.102181524730e-01 2.072130552728e-01 2.042207482891e-01 2.012412533202e-01 1.982748463007e-01 1.953221380740e-01 1.923878481542e-01 1.894716158156e-01 1.865736389690e-01 1.836964024787e-01 1.808387629430e-01 1.780026514383e-01 1.751908682863e-01 1.724057431513e-01 1.696488864317e-01 1.669230552788e-01 1.642282061503e-01 1.615652497972e-01 1.589385433742e-01 1.563484936392e-01 1.537998452133e-01 1.512947168677e-01 1.488365054662e-01 1.464276813494e-01 1.440708613107e-01 1.417688871132e-01 1.395236572839e-01 1.373405850700e-01 1.352231996232e-01 1.331750369099e-01 1.312003931906e-01 1.293046064367e-01 1.274888004122e-01 1.257583775872e-01 1.241171358248e-01 1.225677801181e-01 1.211180292086e-01 1.197721200155e-01 1.185332639499e-01 1.174053316826e-01 1.163916183277e-01 1.154947557707e-01 1.147193937788e-01 1.140695060027e-01 1.135478784480e-01 1.131582950935e-01 1.129013074277e-01 1.127784928239e-01 1.127901689603e-01 1.129369161631e-01 1.132203777041e-01 1.136405558297e-01 1.141978434504e-01 1.148885839794e-01 1.157105315148e-01 1.166621060927e-01 1.177402140226e-01 1.189446319741e-01 1.202728288352e-01 1.217192442305e-01 1.232792859744e-01 1.249513613202e-01 1.267291488215e-01 1.286120594073e-01 1.305948199381e-01 1.326728706936e-01 1.348446716901e-01 1.371038463920e-01 1.394463275165e-01 1.418700183016e-01 1.443717545212e-01 1.469467442252e-01 1.495936168264e-01 1.523078701785e-01 1.550852592989e-01 1.579247538204e-01 1.608227968510e-01 1.637764764721e-01 1.667852705867e-01 1.698437944883e-01 1.729522007113e-01 1.761071770936e-01 1.793058751552e-01 1.825464400735e-01 1.858295398432e-01 1.891512828276e-01 1.925106380744e-01 1.959074077458e-01 1.993360959305e-01 2.027983670245e-01 2.062922925414e-01 2.098168384037e-01 2.133708529480e-01 2.169537843354e-01 2.205636377438e-01 2.241982278164e-01 2.278592808192e-01 2.315422247290e-01 2.352494932929e-01 2.389807220692e-01 2.427327893369e-01 2.465065111975e-01 2.502997341932e-01 2.541115407822e-01 2.579433782558e-01 2.617945471200e-01 2.656644300197e-01 2.695513387079e-01 2.734549630993e-01 2.773736912751e-01 2.813102408972e-01 2.852617283555e-01 2.892287666811e-01 2.932102538872e-01 2.972059217931e-01 3.012151626622e-01 3.052373651818e-01 3.092735820145e-01 3.133234059470e-01 3.173852149424e-01 3.214581902523e-01 3.255430466603e-01 3.296406664359e-01 3.337477403885e-01 3.378686373218e-01 3.419987311914e-01 3.461398979621e-01 3.502915962372e-01 3.544523050846e-01 3.586224099939e-01 3.628034554591e-01 3.669938012172e-01 3.711939131103e-01 3.754032510935e-01 3.796205031633e-01 3.838450555270e-01 3.880789656665e-01 3.923214189709e-01 3.965735195188e-01 4.008327593450e-01 4.050996163989e-01 4.093739500088e-01 4.136552146865e-01 4.179437787795e-01 4.222426366426e-01 4.265480881095e-01 4.308597520059e-01 4.351773764637e-01 4.395019089523e-01 4.438337284283e-01 4.481731702781e-01 4.525180918184e-01 4.568702158806e-01 4.612270967291e-01 4.655903651870e-01 4.699595585242e-01 4.743349102499e-01 4.787150216530e-01 4.831008255322e-01 4.874919643123e-01 4.918874651812e-01 4.962894565990e-01 5.006967692388e-01 5.051079989584e-01 5.095250185744e-01 5.139451385441e-01 5.183706134225e-01 5.228022898601e-01 5.272376578555e-01 5.316778048528e-01 5.361215158057e-01 5.405689081167e-01 5.450216608539e-01 5.494783934311e-01 5.539379804446e-01 5.584026905838e-01 5.628698027198e-01 5.673417007234e-01 5.718172570828e-01 5.762939681340e-01 5.807765630511e-01 5.852625534509e-01 5.897500063744e-01 5.942407491986e-01 5.987351876923e-01 6.032316112177e-01 6.077316566405e-01 6.122337280998e-01 6.167396654106e-01 6.212474243871e-01 6.257568305464e-01 6.302687194085e-01 6.347834253389e-01 6.392994192955e-01 6.438191839934e-01 6.483402908268e-01 6.528616474925e-01 6.573858845203e-01 6.619126351831e-01 6.664397310974e-01 6.709699786603e-01 6.755003878610e-01 6.800316590777e-01 6.845659094664e-01 6.891000030495e-01 6.936351361240e-01 6.981720829690e-01 7.027090429468e-01 7.072473843558e-01 7.117851994804e-01 7.163254178532e-01 7.208653958134e-01 7.254054156678e-01 7.299461625510e-01 7.344879096335e-01 7.390282477904e-01 7.435698601992e-01 7.481117144405e-01 7.526519905907e-01 7.571931914054e-01 7.617337388172e-01 7.662738059953e-01 7.708140879913e-01 7.753520370598e-01 7.798905047479e-01 7.844278415032e-01 7.889647379021e-01 7.935010761544e-01 7.980345437284e-01 8.025689465133e-01 8.071004949431e-01 8.116314584924e-01 8.161607593141e-01 8.206879438651e-01 8.252144994924e-01 8.297382048167e-01 8.342608020800e-01 8.387811642742e-01 8.432998304034e-01 8.478157231502e-01 8.523292136653e-01 8.568412256605e-01 8.613499002038e-01 8.658562992296e-01 8.703592160135e-01 8.748601559182e-01 8.793582258862e-01 8.838529682716e-01 8.883448907700e-01 8.928330176969e-01 8.973187336338e-01 9.018003388908e-01 9.062795048283e-01 9.107532008073e-01 9.152244458885e-01 9.196918787955e-01 9.241542898646e-01 9.286137485951e-01 9.330682338862e-01 9.375200822701e-01 9.419658965665e-01 9.464073438295e-01 9.508454823690e-01 9.552775106185e-01 9.597055734703e-01 9.641270549440e-01 9.685447854930e-01 9.729569677341e-01 9.773639520819e-01 9.817656696125e-01 9.861622460625e-01 9.905518105464e-01 9.949363219285e-01 9.993154514196e-01 1.003687904415e+00 1.008054921952e+00 1.012415512887e+00 1.016768350978e+00 1.021116812824e+00 1.025457367931e+00 1.029791550519e+00 1.034118537158e+00 1.038437372427e+00 1.042751673941e+00 1.047057132961e+00 1.051356166124e+00 1.055647634341e+00 1.059931128993e+00 1.064207804612e+00 1.068475786295e+00 1.072735891244e+00 1.076988445085e+00 1.081233580954e+00 1.085469133523e+00 1.089696390774e+00 1.093915884670e+00 1.098125015780e+00 1.102326668363e+00 1.106518989342e+00 1.110702219596e+00 1.114875537257e+00 1.119040319497e+00 1.123195515684e+00 1.127341070042e+00 1.131476734268e+00 1.135602973626e+00 1.139719399899e+00 1.143824179111e+00 1.147920787327e+00 1.152006536342e+00 1.156080725201e+00 1.160145391153e+00 1.164197389228e+00 1.168239936857e+00 1.172271476128e+00 1.176290894851e+00 1.180300553152e+00 1.184297177333e+00 1.188282191633e+00 1.192256836705e+00 1.196218514619e+00 1.200168662387e+00 1.204106139962e+00 1.208031787281e+00 1.211944494512e+00 1.215844990996e+00 1.219732016076e+00 1.223606916674e+00 1.227468666459e+00 1.231317443762e+00 1.235152664024e+00 1.238974972194e+00 1.242781901932e+00 1.246576587540e+00 1.250357155033e+00 1.254123137564e+00 1.257876254861e+00 1.261613904071e+00 1.265338040506e+00 1.269045939315e+00 1.272740325740e+00 1.276419363475e+00 1.280083201731e+00 1.283733624128e+00 1.287366124383e+00 1.290983427672e+00 1.294585771944e+00 1.298173287671e+00 1.301742964446e+00 1.305297114234e+00 1.308836137726e+00 1.312357182180e+00 1.315862496018e+00 1.319350675665e+00 1.322821822989e+00 1.326275733956e+00 1.329713129702e+00 1.333133319649e+00 1.336535393830e+00 1.339919582152e+00 1.343286413473e+00 1.346635167129e+00 1.349965258301e+00 1.353277887974e+00 1.356571363851e+00 1.359846525125e+00 1.363102916864e+00 1.366339840901e+00 1.369558425351e+00 1.372757440691e+00 1.375936547297e+00 1.379096858434e+00 1.382236895266e+00 1.385357033896e+00 1.388457137996e+00 1.391536563663e+00 1.394595842884e+00 1.397634613988e+00 1.400652761465e+00 1.403649655621e+00 1.406625637804e+00 1.409580887386e+00 1.412513813998e+00 1.415425625464e+00 1.418315169757e+00 1.421183160881e+00 1.424030118346e+00 1.426853379747e+00 1.429654905082e+00 1.432432781570e+00 1.435188947644e+00 1.437921305903e+00 1.440631614573e+00 1.443317796877e+00 1.445981090362e+00 1.448620340663e+00 1.451236395490e+00 1.453828158248e+00 1.456396247763e+00 1.458938252486e+00 1.461456953278e+00 1.463951706049e+00 1.466420949186e+00 1.468865533688e+00 1.471283836439e+00 1.473678480588e+00 1.476045996221e+00 1.478389151856e+00 1.480705114745e+00 1.482995404310e+00 1.485260173346e+00 1.487498372198e+00 1.489709566168e+00 1.491894745342e+00 1.494052311459e+00 1.496182678807e+00 1.498286428353e+00 1.500362185346e+00 1.502411251866e+00 1.504431697275e+00 1.506424551947e+00 1.508389031706e+00 1.510325651949e+00 1.512232919460e+00 1.514112121538e+00 1.515963339792e+00 1.517783489851e+00 1.519576257775e+00 1.521338591041e+00 1.523071907585e+00 1.524775828045e+00 1.526449191264e+00 1.528093562620e+00 1.529705775414e+00 1.531289782095e+00 1.532842198352e+00 1.534363049077e+00 1.535855082090e+00 1.537314547884e+00 1.538743743635e+00 1.540140169276e+00 1.541505719119e+00 1.542840369649e+00 1.544141883190e+00 1.545413048229e+00 1.546649656716e+00 1.547855204870e+00 1.549027462182e+00 1.550167071932e+00 1.551275335950e+00 1.552347875009e+00 1.553388871544e+00 1.554395293783e+00 1.555369727984e+00 1.556310710260e+00 1.557215740304e+00 1.558088141718e+00 1.558925019496e+00 1.559729107829e+00 1.560497155313e+00 1.561231786970e+00 1.561931224579e+00 1.562594369108e+00 1.563224215059e+00 1.563815991345e+00 1.564375014240e+00 1.564898217783e+00 1.565384052819e+00 1.565835412826e+00 1.566248825671e+00 1.566628623904e+00 1.566969544920e+00 1.567275642356e+00 1.567545180787e+00 1.567775867584e+00 1.567972370556e+00 1.568128969955e+00 1.568250585829e+00 1.568332793613e+00 1.568378324337e+00 1.568388060675e+00 1.568356127613e+00 1.568290380500e+00 1.568183097963e+00 1.568039876604e+00 1.567857526435e+00 1.567636269279e+00 1.567379348462e+00 1.567078807538e+00 1.566743745503e+00 1.566367299105e+00 1.565953526121e+00 1.565499473794e+00 1.565005417619e+00 1.564474985980e+00 1.563900953569e+00 1.563291756605e+00 1.562638870062e+00 1.561948012357e+00 1.561218400533e+00 1.560446057068e+00 1.559638700499e+00 1.558784595689e+00 1.557896139808e+00 1.556964529909e+00 1.555992523859e+00 1.554982229082e+00 1.553927184043e+00 1.552837811048e+00 1.551700543488e+00 1.550529014103e+00 1.549311968540e+00 1.548056487290e+00 1.546761249135e+00 1.545420741519e+00 1.544046925575e+00 1.542624261756e+00 1.541166742638e+00 1.539664820126e+00 1.538122340473e+00 1.536542230579e+00 1.534914054044e+00 1.533253454578e+00 1.531543532679e+00 1.529799336094e+00 1.528010050610e+00 1.526180358203e+00 1.524312141117e+00 1.522398614649e+00 1.520450992990e+00 1.518454531472e+00 1.516424256817e+00 1.514349408901e+00 1.512234343811e+00 1.510082289765e+00 1.507882607910e+00 1.505651643613e+00 1.503371186641e+00 1.501058744645e+00 1.498701336235e+00 1.496304211842e+00 1.493870696678e+00 1.491390965511e+00 1.488879450615e+00 1.486320996532e+00 1.483730533792e+00 1.481096544507e+00 1.478424443309e+00 1.475716581915e+00 1.472964022025e+00 1.470182187829e+00 1.467353173853e+00 1.464493958047e+00 1.461592610140e+00 1.458655292060e+00 1.455682833521e+00 1.452667275481e+00 1.449625110067e+00 1.446537007004e+00 1.443422183176e+00 1.440265841255e+00 1.437075061120e+00 1.433853665199e+00 1.430591293890e+00 1.427304889574e+00 1.423973591770e+00 1.420618641775e+00 1.417224727935e+00 1.413801574227e+00 1.410348485866e+00 1.406857771604e+00 1.403345574106e+00 1.399792472187e+00 1.396219411861e+00 1.392610990258e+00 1.388975606152e+00 1.385315112582e+00 1.381619731450e+00 1.377908944489e+00 1.374160356415e+00 1.370397001569e+00 1.366601273748e+00 1.362784671982e+00 1.358946550509e+00 1.355078652831e+00 1.351201168930e+00 1.347287213369e+00 1.343367150341e+00 1.339418405149e+00 1.335453785982e+00 1.331474742816e+00 1.327470746529e+00 1.323463567583e+00 1.319427281298e+00 1.315389779677e+00 1.311330409005e+00 1.307261304033e+00 1.303186280496e+00 1.299090270889e+00 1.295000074073e+00 1.290886547337e+00 1.286780838294e+00 1.282659371965e+00 1.278535695291e+00 1.274413561103e+00 1.270279288583e+00 1.266160211175e+00 1.262022559166e+00 1.257904210697e+00 1.253776451844e+00 1.249659155710e+00 1.245550302569e+00 1.241437499029e+00 1.237350286539e+00 1.233252875913e+00 1.229185893975e+00 1.225116956902e+00 1.221070522959e+00 1.217040378123e+00 1.213016768618e+00 1.209030754469e+00 1.205042824988e+00 1.201098484298e+00 1.197160564096e+00 1.193257305732e+00 1.189380611199e+00 1.185522743541e+00 1.181712453253e+00 1.177912612197e+00 1.174166649770e+00 1.170439123819e+00 1.166755986303e+00 1.163112718742e+00 1.159498895073e+00 1.155945359250e+00 1.152412621954e+00 1.148945152060e+00 1.145509541238e+00 1.142130457485e+00 1.138801994380e+00 1.135515879321e+00 1.132299453211e+00 1.129117425723e+00 1.126013488031e+00 1.122950124322e+00 1.119957591560e+00 1.117023895184e+00 1.114145360143e+00 1.111347935983e+00 1.108594705884e+00 1.105930632842e+00 1.103318312826e+00 1.100786508189e+00 1.098323508450e+00 1.095927885637e+00 1.093620223927e+00 1.091368372475e+00 1.089214157146e+00 1.087120317461e+00 1.085115545532e+00 1.083187890187e+00 1.081336687233e+00 1.079578029339e+00 1.077884270211e+00 1.076292315887e+00 1.074767471097e+00 1.073339246689e+00 1.071989917109e+00 1.070723418513e+00 1.069551684503e+00 1.068450549247e+00 1.067453012177e+00 1.066524759861e+00 1.065696258585e+00 1.064945072640e+00 1.064280606384e+00 1.063707901916e+00 1.063207328716e+00 1.062807111253e+00 1.062473855963e+00 1.062236873885e+00 1.062075647300e+00 1.061996173351e+00 1.062001979999e+00 1.062076534610e+00 1.062244011255e+00 1.062472201906e+00 1.062789819223e+00 1.063172577633e+00 1.063630543553e+00 1.064162444123e+00 1.064754171166e+00 1.065425468811e+00 1.066147949544e+00 1.066945814578e+00 1.067795878044e+00 1.068707351303e+00 1.069677406369e+00 1.070694772025e+00 1.071774926379e+00 1.072890089177e+00 1.074064802868e+00 1.075273229915e+00 1.076527362149e+00 1.077820476375e+00 1.079143386557e+00 1.080507076326e+00 1.081889155998e+00 1.083307510469e+00 1.084741075426e+00 1.086198842991e+00 1.087672584177e+00 1.089154840728e+00 1.090656158567e+00 1.092153350718e+00 1.093664276496e+00 1.095167007105e+00 1.096669855746e+00 1.098166326215e+00 1.099648745948e+00 1.101122986103e+00 1.102572028696e+00 1.104006729834e+00 1.105410969247e+00 1.106791568288e+00 1.108136901707e+00 1.109447645893e+00 1.110721346739e+00 1.111947620304e+00 1.113132764631e+00 1.114263664373e+00 1.115345051568e+00 1.116366336411e+00 1.117328171160e+00 1.118227857082e+00 1.119055954938e+00 1.119818452458e+00 1.120501500197e+00 1.121111230697e+00 1.121635143485e+00 1.122078081048e+00 1.122432100228e+00 1.122693266669e+00 1.122864326871e+00 1.122931908493e+00 1.122905764169e+00 1.122769613470e+00 1.122532524617e+00 1.122182857885e+00 1.121720736615e+00 1.121146784424e+00 1.120448672382e+00 1.119639295964e+00 1.118698009263e+00 1.117637388690e+00 1.116446563792e+00 1.115123541358e+00 1.113674221989e+00 1.112081450827e+00 1.110362117671e+00 1.108495542870e+00 1.106494901909e+00 1.104350569632e+00 1.102059226202e+00 1.099630651419e+00 1.097047293664e+00 1.094324311210e+00 1.091447040579e+00 1.088423836088e+00 1.085250462024e+00 1.081922951499e+00 1.078450770212e+00 1.074819955640e+00 1.071043932259e+00 1.067112295552e+00 1.063030488009e+00 1.058800357186e+00 1.054414763218e+00 1.049886602660e+00 1.045203499173e+00 1.040378646581e+00 1.035405260909e+00 1.030289912394e+00 1.025032729145e+00 1.019633382643e+00 1.014102564518e+00 1.008430156831e+00 1.002633101858e+00 9.967035410685e-01 9.906525340857e-01 9.844802728499e-01 9.781895093680e-01 9.717934007262e-01 9.652822475689e-01 9.586761340033e-01 9.519705955343e-01 9.451763220803e-01 9.383000411892e-01 9.313424995225e-01 9.243223993612e-01 9.172318440296e-01 9.100944809507e-01 9.029064491002e-01 8.956814590779e-01 8.884322547834e-01 8.811573889958e-01 8.738835343414e-01 8.666025575118e-01 8.593409279687e-01 8.520998948916e-01 8.448945530838e-01 8.377422117436e-01 8.306429846332e-01 8.236263992575e-01 8.166876698098e-01 8.098552651775e-01 8.031361312401e-01 7.965423697949e-01 7.900982012785e-01 7.838049200329e-01 7.776905598690e-01 7.717595131366e-01 7.660331976770e-01 7.605252786658e-01 7.552479500342e-01 7.502213896497e-01 7.454516894490e-01 7.409640216956e-01 7.367606889046e-01 7.328656505211e-01 7.292817845024e-01 7.260269952066e-01 7.231130762423e-01 7.205420222902e-01 7.183376030116e-01 7.164916607229e-01 7.150239890956e-01 7.139332988763e-01 7.132245825112e-01 7.129078975111e-01 7.129718350676e-01 7.134333921794e-01 7.142767183538e-01 7.155095847889e-01 7.171243739784e-01 7.191153564162e-01 7.214823530118e-01 7.242068208173e-01 7.272948949580e-01 7.307240624965e-01 7.344932902355e-01 7.385871706684e-01 7.429937612324e-01 7.477054142620e-01 7.527011208851e-01 7.579771378586e-01 7.635113307298e-01 7.692958648591e-01 7.753159710508e-01 7.815566307688e-01 7.880057828860e-01 7.946475273939e-01 8.014744696690e-01 8.084666407783e-01 8.156189876712e-01 8.229162070527e-01 8.303486800611e-01 8.379048003389e-01 8.455743254242e-01 8.533524958355e-01 8.612246785212e-01 8.691896428132e-01 8.772346884826e-01 8.853564596075e-01 8.935516968339e-01 9.018112672448e-01 9.101355814528e-01 9.185160437905e-01 9.269563981642e-01 9.354473812275e-01 9.439934882606e-01 9.525907559400e-01 9.612381581230e-01 9.699376921373e-01 9.786841471627e-01 9.874874598723e-01 9.963363173373e-01 1.005239457037e+00 1.014195450381e+00 1.023200140219e+00 1.032262573941e+00 1.041371262296e+00 1.050536420080e+00 1.059749078131e+00 1.069011146528e+00 1.078321234169e+00 1.087670598698e+00 1.097065271133e+00 1.106487994103e+00 1.115945467622e+00 1.125420518297e+00 1.134910025148e+00 1.144408146687e+00 1.153892948770e+00 1.163370658529e+00 1.172809942232e+00 1.182210611169e+00 1.191553245899e+00 1.200814246582e+00 1.209993346559e+00 1.219051121783e+00 1.227986041566e+00 1.236766940103e+00 1.245374203481e+00 1.253792221314e+00 1.261986487867e+00 1.269948878712e+00 1.277639917861e+00 1.285049103449e+00 1.292145632683e+00 1.298905249795e+00 1.305312142594e+00 1.311330202674e+00 1.316951938946e+00 1.322141295120e+00 1.326889684517e+00 1.331171192031e+00 1.334965287248e+00 1.338267252034e+00 1.341042051185e+00 1.343299888897e+00 1.345011148513e+00 1.346175420191e+00 1.346789478796e+00 1.346834240818e+00 1.346331064997e+00 1.345256898329e+00 1.343633600966e+00 1.341459526598e+00 1.338740267579e+00 1.335499492876e+00 1.331736233467e+00 1.327482197253e+00 1.322745476919e+00 1.317554988966e+00 1.311932244226e+00 1.305901677209e+00 1.299495851605e+00 1.292735451577e+00 1.285662555562e+00 1.278293959845e+00 1.270674465109e+00 1.262824086018e+00 1.254777748542e+00 1.246569977853e+00 1.238216909214e+00 1.229760739289e+00 1.221208411391e+00 1.212596609938e+00 1.203936977789e+00 1.195241257167e+00 1.186536097164e+00 1.177813008504e+00 1.169094245766e+00 1.160367360583e+00 1.151642606366e+00 1.142909419672e+00 1.134161830282e+00 1.125399600951e+00 1.116594452969e+00 1.107757427442e+00 1.098855721729e+00 1.089893062807e+00 1.080855772246e+00 1.071730950293e+00 1.062528078606e+00 1.053228063696e+00 1.043857198128e+00 1.034407100278e+00 1.024905367341e+00 1.015376137497e+00 1.005837465354e+00 9.963453731195e-01 9.869241526474e-01 9.776446838361e-01 9.685488217597e-01 9.597059038216e-01 9.511855024854e-01 9.430455155795e-01 9.353733155367e-01 9.282165739669e-01 9.216586090236e-01 9.157459551938e-01 9.105327391495e-01 9.060603151611e-01 9.023457525965e-01 8.994158664362e-01 8.972450576728e-01 8.958300480295e-01 8.951184734275e-01 8.950598467044e-01 8.955843079085e-01 8.965977288583e-01 8.980189301644e-01 8.997270204254e-01 9.016301091715e-01 9.036046924209e-01 9.055501393267e-01 9.073660882689e-01 9.089511154349e-01 9.102414265041e-01 9.111534941365e-01 9.116577223932e-01 9.117156838104e-01 9.113254134028e-01 9.105048617361e-01 9.092839739155e-01 9.077318438071e-01 9.059108187560e-01 9.039281320457e-01 9.018754463807e-01 8.998741338266e-01 8.980376851125e-01 8.964718150948e-01 8.952895946393e-01 8.945618217404e-01 8.943688941487e-01 8.947350291336e-01 8.956752436388e-01 8.971655466037e-01 8.991465538091e-01 9.015451908087e-01 9.042392027791e-01 9.071209771511e-01 9.100395763315e-01 9.128709862964e-01 9.154838227271e-01 9.177667248907e-01 9.196526888876e-01 9.210786505698e-01 9.220662310664e-01 9.218330847840e-01 9.202919437595e-01 9.182641328448e-01 9.167229774282e-01 9.164475982968e-01 9.177461777108e-01 9.203446639437e-01 9.235692400612e-01 9.266897545321e-01 9.292547341189e-01 9.313319233673e-01 9.335386929979e-01 9.368060350528e-01 9.420155878281e-01 9.496690693012e-01 9.596509400852e-01 9.712631894233e-01 9.835165177027e-01 9.954976486097e-01 1.006667911032e+00 1.017035253639e+00 1.027079470431e+00 1.037464838119e+00 1.048710377280e+00 1.060922891678e+00 1.073669043161e+00 1.086111605576e+00 1.097310754462e+00 1.106552320295e+00 1.113597843479e+00 1.118788553617e+00 1.122899284186e+00 1.126836780278e+00 1.131336390863e+00 1.136684417314e+00 1.142622861288e+00 1.148518399221e+00 1.153643996652e+00 1.157490238288e+00 1.159990009533e+00 1.161561255547e+00 1.162920878866e+00 1.164777444090e+00 1.167532957390e+00 1.171049073867e+00 1.174635762768e+00 1.177286184729e+00 1.177990142414e+00 1.176044278347e+00 1.171280966451e+00 1.164076335594e+00 1.155150355219e+00 1.145291787790e+00 1.135058664644e+00 1.124558537001e+00 1.113455990523e+00 1.101187283189e+00 1.087243431072e+00 1.071471761464e+00 1.054258731137e+00 1.036459624295e+00 1.019160451284e+00 1.003330034348e+00 9.894587302849e-01 9.773595341425e-01 9.662662659288e-01 9.551313567965e-01 9.430061145436e-01 9.294060282999e-01 9.144815147957e-01 8.989045294063e-01 8.835998463969e-01 8.693892863167e-01 8.566430970393e-01 8.451781244903e-01 8.344372987527e-01 8.238321919400e-01 8.131365956165e-01 8.027664164930e-01 7.937593963766e-01 7.874361581227e-01 7.848894362812e-01 7.864083218438e-01 7.910423585063e-01 8.027321331916e-01 7.805535570039e-01 7.377768971884e-01 7.032840524577e-01 7.040126347514e-01 7.435658509380e-01 7.992946896862e-01 8.422034682842e-01 8.541637775980e-01 8.344341588326e-01 8.007038345312e-01 7.837157509817e-01 8.093710666102e-01 8.761116832327e-01 9.556252771736e-01 1.014106941926e+00 1.028278089692e+00 9.919641907579e-01 9.191406641064e-01 8.453860738247e-01 8.190113761838e-01 8.677442975267e-01 9.699337884108e-01 1.076956724572e+00 1.147331592748e+00 1.158596988800e+00 1.108848649714e+00 1.017068693698e+00 9.226280995154e-01 8.754432739080e-01 9.037841352181e-01 9.865742047886e-01 1.075500755254e+00 1.130632506522e+00 1.133122268623e+00 1.085732403208e+00 1.010785255312e+00 9.445633110981e-01 9.214914549464e-01 9.494910626534e-01 1.003635969578e+00 1.048195395688e+00 1.058531532676e+00 1.029146321723e+00 9.738875902431e-01 9.212701027763e-01 9.010248802904e-01 9.229927950040e-01 9.683034004350e-01 1.005136040342e+00 1.008771449048e+00 9.714743285560e-01 9.052654088089e-01 8.402584915690e-01 8.133307602378e-01 8.415812552073e-01 9.050635101595e-01 9.646915649110e-01 9.880412845242e-01 9.603974299279e-01 8.873843660591e-01 7.960614764306e-01 7.316974060098e-01 7.349706570632e-01 8.024876403426e-01 8.900894175833e-01 9.527032830289e-01 9.640594734125e-01 9.189942498437e-01 8.331769390632e-01 7.433014881683e-01 6.991642840241e-01 7.298580248899e-01 8.120053908670e-01 8.961601564783e-01 9.439919540048e-01 9.382157598045e-01 8.822748877375e-01 7.998657715881e-01 7.328077666433e-01 7.242311599623e-01 7.820509088849e-01 8.709147592691e-01 9.468294356883e-01 9.809256642718e-01 9.635364637566e-01 9.036491228553e-01 8.281255148200e-01 7.768646890924e-01 7.831070364015e-01 8.450779108234e-01 9.286072054078e-01 9.960450180900e-01 1.023383995898e+00 1.003407105166e+00 9.452170838150e-01 8.730117141319e-01 8.209330050090e-01 8.171579633772e-01 8.622129120490e-01 9.290099826112e-01 9.847266685547e-01 1.006968066188e+00 9.883513846074e-01 9.366243453955e-01 8.733614551732e-01 8.285836071879e-01 8.263859847530e-01 8.669779127069e-01 9.268522797626e-01 9.769835654139e-01 9.972927035796e-01 9.818924756688e-01
 8.435849668549e-01 8.420367878950e-01 8.404872466139e-01 8.388142283914e-01 8.369498314937e-01 8.349501585618e-01 8.329613813014e-01 8.311057669428e-01 8.293994002564e-01 8.277739246022e-01 8.261301887041e-01 8.243677664597e-01 8.224290990822e-01 8.203603489971e-01 8.183041400830e-01 8.163940534293e-01 8.146504123990e-01 8.129849791099e-01 8.112800781885e-01 8.094369927232e-01 8.074225204674e-01 8.052880274450e-01 8.031770158743e-01 8.012248111058e-01 7.994599342893e-01 7.977800334313e-01 7.960354607396e-01 7.941161870795e-01 7.920105157836e-01 7.898087621645e-01 7.876720351453e-01 7.857299767884e-01 7.839885423197e-01 7.823177985950e-01 7.805421333492e-01 7.785494042178e-01 7.763540331073e-01 7.740988048031e-01 7.719822831375e-01 7.701273575991e-01 7.684766214698e-01 7.668204918587e-01 7.649566145691e-01 7.628329066025e-01 7.605709095782e-01 7.583710796311e-01 7.563724413837e-01 7.545791208175e-01 7.528585382033e-01 7.510408910328e-01 7.490261846103e-01 7.468330276391e-01 7.445639659753e-01 7.423392923816e-01 7.402457264397e-01 7.382996388196e-01 7.364267968032e-01 7.344928421949e-01 7.323890922113e-01 7.301011241649e-01 7.277142842479e-01 7.253702634043e-01 7.231880642292e-01 7.211973646565e-01 7.193023677423e-01 7.173430975201e-01 7.151932974935e-01 7.128414529426e-01 7.104014984108e-01 7.080470932150e-01 7.059175992164e-01 7.040160278291e-01 7.021918177691e-01 7.002298985019e-01 6.980020767965e-01 6.955545345221e-01 6.930737847862e-01 6.907660798942e-01 6.887204664841e-01 6.868435070463e-01 6.849212610710e-01 6.827705541649e-01 6.803588608899e-01 6.778147594168e-01 6.753296615955e-01 6.730416190245e-01 6.709579518646e-01 6.689527837686e-01 6.668581943159e-01 6.645735086816e-01 6.621130856943e-01 6.595820924250e-01 6.571109919491e-01 6.547904270274e-01 6.526220724883e-01 6.505267085520e-01 6.483842577078e-01 6.460981590382e-01 6.436349877165e-01 6.410491773500e-01 6.384708912907e-01 6.360443258436e-01 6.338328319527e-01 6.317591938646e-01 6.296391507136e-01 6.272944120323e-01 6.246753720999e-01 6.219157406848e-01 6.192569000573e-01 6.168813314841e-01 6.147761482100e-01 6.127377879460e-01 6.105095279085e-01 6.079565297111e-01 6.051560706696e-01 6.023459518401e-01 5.997672862459e-01 5.974955027643e-01 5.954016043212e-01 5.932365916029e-01 5.907989805442e-01 5.880682921729e-01 5.852054335403e-01 5.824541527645e-01 5.799717943360e-01 5.777289976912e-01 5.755401244196e-01 5.731921518354e-01 5.705827355156e-01 5.677731289960e-01 5.649448652315e-01 5.622696400286e-01 5.598084327605e-01 5.574814311655e-01 5.551330861769e-01 5.526288571776e-01 5.499288387283e-01 5.471116801812e-01 5.443180972733e-01 5.416602757348e-01 5.391600945482e-01 5.367391403856e-01 5.342737340857e-01 5.316709082362e-01 5.289244869047e-01 5.261133344819e-01 5.233446801067e-01 5.206815547970e-01 5.181184403733e-01 5.155864246204e-01 5.130018621784e-01 5.103165702374e-01 5.075432950486e-01 5.047382734810e-01 5.019645911155e-01 4.992558394501e-01 4.966012536460e-01 4.939539750022e-01 4.912680791919e-01 4.885217026302e-01 4.857281761389e-01 4.829162843724e-01 4.801140065749e-01 4.773331128666e-01 4.745688840415e-01 4.718098073978e-01 4.690438417471e-01 4.662587070064e-01 4.634442032657e-01 4.606028688362e-01 4.577424955688e-01 4.548817184651e-01 4.520397156011e-01 4.492225413866e-01 4.464186310482e-01 4.436008031938e-01 4.407500883646e-01 4.378659294437e-01 4.349658840873e-01 4.320762335215e-01 4.292125760753e-01 4.263687090271e-01 4.235193053641e-01 4.206471341354e-01 4.177478440998e-01 4.148356028984e-01 4.119304626674e-01 4.090374056304e-01 4.061463853777e-01 4.032390901555e-01 4.003117696750e-01 3.973722576244e-01 3.944337037497e-01 3.915002766057e-01 3.885652390128e-01 3.856129381913e-01 3.826374602708e-01 3.796474227472e-01 3.766563150539e-01 3.736718586737e-01 3.706894232490e-01 3.676977468522e-01 3.646870583577e-01 3.616600875189e-01 3.586326005225e-01 3.556102630830e-01 3.525913767805e-01 3.495674224296e-01 3.465309723104e-01 3.434831842612e-01 3.404358786339e-01 3.373951821308e-01 3.343577289677e-01 3.313126275601e-01 3.282543734990e-01 3.251871566129e-01 3.221191369793e-01 3.190554732300e-01 3.159907977217e-01 3.129170187284e-01 3.098297440557e-01 3.067343655812e-01 3.036366481185e-01 3.005416931759e-01 2.974459656381e-01 2.943408154410e-01 2.912275495505e-01 2.881092626455e-01 2.849912285262e-01 2.818743411712e-01 2.787583398998e-01 2.756364779142e-01 2.725096260921e-01 2.693831649031e-01 2.662581597105e-01 2.631337047428e-01 2.600079308579e-01 2.568786815033e-01 2.537458109066e-01 2.506143943138e-01 2.474858028866e-01 2.443560921283e-01 2.412252878504e-01 2.380950699880e-01 2.349633437366e-01 2.318332905996e-01 2.287070824395e-01 2.255832519623e-01 2.224614330263e-01 2.193434362066e-01 2.162299381535e-01 2.131186371698e-01 2.100130267625e-01 2.069118201520e-01 2.038175240138e-01 2.007302343650e-01 1.976516888881e-01 1.945783567258e-01 1.915127670345e-01 1.884573517931e-01 1.854124763142e-01 1.823813622657e-01 1.793639471262e-01 1.763573567691e-01 1.733648313047e-01 1.703908835753e-01 1.674344060930e-01 1.644970255013e-01 1.615817524807e-01 1.586874692147e-01 1.558155100966e-01 1.529714055718e-01 1.501562098207e-01 1.473698795823e-01 1.446167480798e-01 1.418976918133e-01 1.392135472487e-01 1.365695076253e-01 1.339694945859e-01 1.314164947202e-01 1.289131823333e-01 1.264626902864e-01 1.240677260132e-01 1.217325719160e-01 1.194628707981e-01 1.172626488024e-01 1.151364150559e-01 1.130904964325e-01 1.111284741220e-01 1.092565504566e-01 1.074784939950e-01 1.058000921464e-01 1.042271231524e-01 1.027659592997e-01 1.014215841421e-01 1.002006852631e-01 9.910917871721e-02 9.814957189583e-02 9.732706871042e-02 9.664656562637e-02 9.611157654923e-02 9.572620714201e-02 9.549421082772e-02 9.541591998621e-02 9.549255923389e-02 9.572323957098e-02 9.610870719331e-02 9.664843962146e-02 9.734165088701e-02 9.818397670451e-02 9.917456987265e-02 1.003086170644e-01 1.015808360425e-01 1.029873734171e-01 1.045236823977e-01 1.061855579758e-01 1.079697407358e-01 1.098697410504e-01 1.118777914932e-01 1.139901649705e-01 1.162013158001e-01 1.185077935168e-01 1.209053551884e-01 1.233894074156e-01 1.259547133006e-01 1.285948089676e-01 1.313068252322e-01 1.340871850815e-01 1.369343884044e-01 1.398432111351e-01 1.428107057732e-01 1.458332492650e-01 1.489070588328e-01 1.520304594322e-01 1.552014959342e-01 1.584176330534e-01 1.616759628408e-01 1.649754372268e-01 1.683132045939e-01 1.716859367617e-01 1.750956316567e-01 1.785379313846e-01 1.820116769227e-01 1.855168237835e-01 1.890495921816e-01 1.926109617022e-01 1.961990289321e-01 1.998125580196e-01 2.034499523122e-01 2.071114289055e-01 2.107961522495e-01 2.145015693476e-01 2.182304853110e-01 2.219770848517e-01 2.257441415619e-01 2.295285823874e-01 2.333316537210e-01 2.371531378662e-01 2.409917992172e-01 2.448466925538e-01 2.487171009407e-01 2.526015627911e-01 2.565007139312e-01 2.604159385656e-01 2.643452287698e-01 2.682883781917e-01 2.722446619425e-01 2.762125909828e-01 2.801924645165e-01 2.841861199020e-01 2.881915785015e-01 2.922088310507e-01 2.962374981726e-01 3.002773730274e-01 3.043268181994e-01 3.083880970181e-01 3.124600345979e-01 3.165417970989e-01 3.206336044375e-01 3.247345443846e-01 3.288455317052e-01 3.329649354814e-01 3.370927994332e-01 3.412310960917e-01 3.453786895823e-01 3.495325179777e-01 3.536946195046e-01 3.578660611839e-01 3.620438276795e-01 3.662308521523e-01 3.704254378498e-01 3.746264659243e-01 3.788360441433e-01 3.830505947883e-01 3.872734295895e-01 3.915029403585e-01 3.957401546573e-01 3.999835713543e-01 4.042342739742e-01 4.084892103978e-01 4.127498273595e-01 4.170179137278e-01 4.212915088522e-01 4.255729627847e-01 4.298595653430e-01 4.341502357143e-01 4.384467282954e-01 4.427492176739e-01 4.470572823504e-01 4.513715440872e-01 4.556910832561e-01 4.600150812833e-01 4.643444926594e-01 4.686779492154e-01 4.730172481089e-01 4.773619592870e-01 4.817098525062e-01 4.860634973373e-01 4.904202065126e-01 4.947813332652e-01 4.991474101809e-01 5.035184188068e-01 5.078915464190e-01 5.122698667288e-01 5.166508497895e-01 5.210359686760e-01 5.254255255785e-01 5.298190022144e-01 5.342148491583e-01 5.386146622926e-01 5.430168898372e-01 5.474228864670e-01 5.518332629615e-01 5.562457701804e-01 5.606628001815e-01 5.650812058571e-01 5.695021985177e-01 5.739267576820e-01 5.783542168384e-01 5.827842608862e-01 5.872186820635e-01 5.916522610026e-01 5.960889714076e-01 6.005291259525e-01 6.049702293572e-01 6.094142650107e-01 6.138608927956e-01 6.183081116916e-01 6.227576030185e-01 6.272095241742e-01 6.316625333163e-01 6.361172121829e-01 6.405734958073e-01 6.450306095023e-01 6.494910647427e-01 6.539503984528e-01 6.584114711906e-01 6.628747004706e-01 6.673379892220e-01 6.718026595138e-01 6.762685274437e-01 6.807338830857e-01 6.852012507080e-01 6.896689494860e-01 6.941366380510e-01 6.986046795547e-01 7.030731139424e-01 7.075434033168e-01 7.120120777545e-01 7.164813242775e-01 7.209502677797e-01 7.254196367831e-01 7.298884718489e-01 7.343586028361e-01 7.388263002210e-01 7.432942651096e-01 7.477618455696e-01 7.522273491335e-01 7.566939360030e-01 7.611594792328e-01 7.656238792314e-01 7.700865579292e-01 7.745494392383e-01 7.790099716514e-01 7.834705230414e-01 7.879289045672e-01 7.923861077652e-01 7.968415106014e-01 8.012951012406e-01 8.057477959000e-01 8.101979673921e-01 8.146459295104e-01 8.190933876948e-01 8.235370383103e-01 8.279795537324e-01 8.324192937416e-01 8.368566220960e-01 8.412910862414e-01 8.457234477386e-01 8.501531665709e-01 8.545797359707e-01 8.590032989197e-01 8.634244886256e-01 8.678421391938e-01 8.722563283967e-01 8.766667523503e-01 8.810761384942e-01 8.854798974516e-01 8.898811340067e-01 8.942774486045e-01 8.986708854375e-01 9.030605039257e-01 9.074452991766e-01 9.118269541577e-01 9.162034175309e-01 9.205759365515e-01 9.249436818946e-01 9.293068483378e-01 9.336656291102e-01 9.380196716166e-01 9.423699796100e-01 9.467134986234e-01 9.510532028696e-01 9.553861143005e-01 9.597146296995e-01 9.640382807716e-01 9.683562773502e-01 9.726686171439e-01 9.769746746246e-01 9.812757133968e-01 9.855692733746e-01 9.898577989476e-01 9.941409926455e-01 9.984169355587e-01 1.002685223979e+00 1.006947963970e+00 1.011204221602e+00 1.015453153806e+00 1.019696509469e+00 1.023931592981e+00 1.028159787881e+00 1.032380858377e+00 1.036593267830e+00 1.040800056701e+00 1.044998056603e+00 1.049189545941e+00 1.053372106837e+00 1.057546041721e+00 1.061713091362e+00 1.065870580546e+00 1.070021097043e+00 1.074162164844e+00 1.078295761091e+00 1.082420113390e+00 1.086535573440e+00 1.090642169754e+00 1.094740019203e+00 1.098828314615e+00 1.102907273173e+00 1.106975548069e+00 1.111036673354e+00 1.115087157027e+00 1.119126794313e+00 1.123157404488e+00 1.127177711418e+00 1.131185995001e+00 1.135185581667e+00 1.139174862219e+00 1.143153018897e+00 1.147120671314e+00 1.151076805069e+00 1.155022167563e+00 1.158957160404e+00 1.162879456978e+00 1.166791976748e+00 1.170691684011e+00 1.174579993073e+00 1.178457438905e+00 1.182321553393e+00 1.186174398744e+00 1.190015014935e+00 1.193842773535e+00 1.197658497506e+00 1.201460474085e+00 1.205251200257e+00 1.209027676116e+00 1.212791943273e+00 1.216541963802e+00 1.220280374234e+00 1.224003765072e+00 1.227714477032e+00 1.231411113377e+00 1.235093428258e+00 1.238761783988e+00 1.242416610109e+00 1.246056896640e+00 1.249681954636e+00 1.253293218867e+00 1.256890213107e+00 1.260470782826e+00 1.264037283848e+00 1.267588817095e+00 1.271123995620e+00 1.274644841558e+00 1.278149377513e+00 1.281638913097e+00 1.285111910759e+00 1.288568626044e+00 1.292009029671e+00 1.295433532721e+00 1.298841412093e+00 1.302232735770e+00 1.305607147655e+00 1.308963981376e+00 1.312303625295e+00 1.315628526941e+00 1.318933449884e+00 1.322221708601e+00 1.325492101908e+00 1.328745329686e+00 1.331979355967e+00 1.335196035452e+00 1.338393929564e+00 1.341573869362e+00 1.344734177241e+00 1.347876669894e+00 1.351000848787e+00 1.354103717735e+00 1.357189185881e+00 1.360254685215e+00 1.363300923059e+00 1.366326276535e+00 1.369333966825e+00 1.372320456186e+00 1.375286821679e+00 1.378232812063e+00 1.381157694677e+00 1.384062540515e+00 1.386947254111e+00 1.389810741743e+00 1.392652502702e+00 1.395473140168e+00 1.398273357708e+00 1.401050812427e+00 1.403806332598e+00 1.406540612130e+00 1.409252533622e+00 1.411942318231e+00 1.414610072132e+00 1.417255218451e+00 1.419877230246e+00 1.422476548464e+00 1.425053223674e+00 1.427606022347e+00 1.430136080831e+00 1.432642774447e+00 1.435125892471e+00 1.437584835798e+00 1.440019079440e+00 1.442430208365e+00 1.444817085010e+00 1.447178438277e+00 1.449515927617e+00 1.451828134108e+00 1.454116198400e+00 1.456378902003e+00 1.458616199761e+00 1.460827727251e+00 1.463013523822e+00 1.465174398964e+00 1.467309501081e+00 1.469417611496e+00 1.471499775808e+00 1.473556044488e+00 1.475585990022e+00 1.477587408324e+00 1.479563762857e+00 1.481512178817e+00 1.483433625569e+00 1.485327977935e+00 1.487194753599e+00 1.489033483396e+00 1.490844146869e+00 1.492627302180e+00 1.494381585429e+00 1.496108906309e+00 1.497807027696e+00 1.499476145484e+00 1.501117311277e+00 1.502728166050e+00 1.504312110738e+00 1.505865086777e+00 1.507388986353e+00 1.508883116943e+00 1.510348408705e+00 1.511782590679e+00 1.513186622313e+00 1.514561585492e+00 1.515905418523e+00 1.517219792430e+00 1.518502979606e+00 1.519754376126e+00 1.520976066319e+00 1.522165770677e+00 1.523325675998e+00 1.524453030945e+00 1.525548895310e+00 1.526613251889e+00 1.527645149781e+00 1.528645754501e+00 1.529613597236e+00 1.530550508504e+00 1.531453788415e+00 1.532323743077e+00 1.533162400952e+00 1.533967272445e+00 1.534739826480e+00 1.535479241244e+00 1.536184739404e+00 1.536857752745e+00 1.537495913743e+00 1.538102618088e+00 1.538673145067e+00 1.539211382986e+00 1.539714537017e+00 1.540183652532e+00 1.540618452452e+00 1.541018181148e+00 1.541385409236e+00 1.541715361872e+00 1.542012189519e+00 1.542272818645e+00 1.542499088692e+00 1.542690674210e+00 1.542845477326e+00 1.542966881725e+00 1.543050743471e+00 1.543099987180e+00 1.543114137963e+00 1.543089878356e+00 1.543033121095e+00 1.542936403111e+00 1.542806776916e+00 1.542639112822e+00 1.542434753371e+00 1.542195159717e+00 1.541916626507e+00 1.541605165046e+00 1.541253586564e+00 1.540867425756e+00 1.540442692852e+00 1.539981319834e+00 1.539484589230e+00 1.538947193754e+00 1.538376222502e+00 1.537765401531e+00 1.537118156594e+00 1.536433986360e+00 1.535709611216e+00 1.534951823410e+00 1.534151550209e+00 1.533317968214e+00 1.532443436718e+00 1.531531720236e+00 1.530584603912e+00 1.529596236936e+00 1.528573395682e+00 1.527508358116e+00 1.526409942307e+00 1.525269927584e+00 1.524093244187e+00 1.522879835329e+00 1.521624351452e+00 1.520337068390e+00 1.519003529376e+00 1.517639054367e+00 1.516232524055e+00 1.514788977385e+00 1.513308745576e+00 1.511785624664e+00 1.510232594735e+00 1.508633048879e+00 1.507002788885e+00 1.505329703668e+00 1.503619618814e+00 1.501875345195e+00 1.500085842457e+00 1.498267174649e+00 1.496403196937e+00 1.494506986437e+00 1.492570902424e+00 1.490596907927e+00 1.488588828490e+00 1.486537568313e+00 1.484456933753e+00 1.482331270866e+00 1.480175984984e+00 1.477979543362e+00 1.475747897668e+00 1.473481308891e+00 1.471172926277e+00 1.468837237671e+00 1.466456178607e+00 1.464046400418e+00 1.461596453976e+00 1.459111578930e+00 1.456595715129e+00 1.454038155456e+00 1.451453033486e+00 1.448826069297e+00 1.446171808262e+00 1.443478557023e+00 1.440753403327e+00 1.437997553785e+00 1.435201419174e+00 1.432381572849e+00 1.429520495106e+00 1.426633159795e+00 1.423710136068e+00 1.420756726434e+00 1.417774777713e+00 1.414754793305e+00 1.411714253160e+00 1.408633917660e+00 1.405530202141e+00 1.402394796464e+00 1.399230741878e+00 1.396041332108e+00 1.392817388778e+00 1.389574530960e+00 1.386296227538e+00 1.382999417819e+00 1.379671758088e+00 1.376319272925e+00 1.372944757495e+00 1.369539621063e+00 1.366120949677e+00 1.362667435499e+00 1.359201924907e+00 1.355707873641e+00 1.352194129294e+00 1.348664388034e+00 1.345106745085e+00 1.341541102678e+00 1.337945343563e+00 1.334341840165e+00 1.330714828784e+00 1.327074082098e+00 1.323421376132e+00 1.319745817046e+00 1.316069043474e+00 1.312365174376e+00 1.308661602057e+00 1.304940274095e+00 1.301209890097e+00 1.297475617577e+00 1.293723081199e+00 1.289975658023e+00 1.286208448920e+00 1.282449339681e+00 1.278678233800e+00 1.274905973763e+00 1.271135605570e+00 1.267354015710e+00 1.263587093407e+00 1.259806046372e+00 1.256040515878e+00 1.252269738257e+00 1.248507288201e+00 1.244754476140e+00 1.240998575272e+00 1.237265651573e+00 1.233525777429e+00 1.229813213347e+00 1.226102320431e+00 1.222408163093e+00 1.218733425000e+00 1.215063205224e+00 1.211428444814e+00 1.207793547799e+00 1.204195616741e+00 1.200606768681e+00 1.197048085153e+00 1.193515696012e+00 1.189998319335e+00 1.186526050090e+00 1.183061748324e+00 1.179647840493e+00 1.176251296149e+00 1.172895536158e+00 1.169576251372e+00 1.166282439508e+00 1.163044083549e+00 1.159824080685e+00 1.156664746321e+00 1.153532841612e+00 1.150452022278e+00 1.147417182765e+00 1.144418460879e+00 1.141485577392e+00 1.138580965763e+00 1.135746423582e+00 1.132950550584e+00 1.130215515707e+00 1.127535708793e+00 1.124903054658e+00 1.122346028281e+00 1.119826661681e+00 1.117387998682e+00 1.114994206597e+00 1.112673319209e+00 1.110414742194e+00 1.108213666853e+00 1.106093984858e+00 1.104022404878e+00 1.102037855691e+00 1.100106760264e+00 1.098255861724e+00 1.096473870265e+00 1.094758354193e+00 1.093128478306e+00 1.091554600042e+00 1.090073377080e+00 1.088650605954e+00 1.087313717562e+00 1.086048916694e+00 1.084856067569e+00 1.083750095640e+00 1.082706880409e+00 1.081755422114e+00 1.080867218178e+00 1.080065926925e+00 1.079336893212e+00 1.078683576403e+00 1.078114343917e+00 1.077609769401e+00 1.077196439476e+00 1.076842806777e+00 1.076576954293e+00 1.076379728677e+00 1.076255165008e+00 1.076210697214e+00 1.076225982670e+00 1.076327633000e+00 1.076483860725e+00 1.076721977242e+00 1.077019413252e+00 1.077385616131e+00 1.077821935515e+00 1.078311063731e+00 1.078875889024e+00 1.079486849687e+00 1.080170012258e+00 1.080901332278e+00 1.081689808779e+00 1.082535084905e+00 1.083422976285e+00 1.084371661366e+00 1.085353763795e+00 1.086392813526e+00 1.087465845197e+00 1.088581945306e+00 1.089736249640e+00 1.090919883486e+00 1.092145736801e+00 1.093389937909e+00 1.094671454069e+00 1.095970061471e+00 1.097293375453e+00 1.098636131044e+00 1.099989680705e+00 1.101364711119e+00 1.102739969917e+00 1.104130332093e+00 1.105517627494e+00 1.106910283880e+00 1.108299705958e+00 1.109680522348e+00 1.111058367315e+00 1.112415707195e+00 1.113766550319e+00 1.115092638454e+00 1.116400688773e+00 1.117683498367e+00 1.118935888048e+00 1.120160731900e+00 1.121345278309e+00 1.122497368882e+00 1.123603262221e+00 1.124667715058e+00 1.125680890968e+00 1.126644944743e+00 1.127554189088e+00 1.128403802877e+00 1.129195900015e+00 1.129918183938e+00 1.130576960346e+00 1.131161339856e+00 1.131674820760e+00 1.132110029519e+00 1.132464164516e+00 1.132736618076e+00 1.132918574434e+00 1.133016913440e+00 1.133015119135e+00 1.132925162473e+00 1.132731925788e+00 1.132438671769e+00 1.132043865161e+00 1.131536500156e+00 1.130928364481e+00 1.130198945574e+00 1.129362065623e+00 1.128403604018e+00 1.127326389034e+00 1.126131050396e+00 1.124804695569e+00 1.123361193301e+00 1.121779706829e+00 1.120075116176e+00 1.118234358715e+00 1.116258542855e+00 1.114153327634e+00 1.111900650344e+00 1.109519336575e+00 1.106988344598e+00 1.104322305142e+00 1.101511039535e+00 1.098553575484e+00 1.095458279791e+00 1.092207573696e+00 1.088820564383e+00 1.085279277985e+00 1.081595829842e+00 1.077763609320e+00 1.073780970193e+00 1.069657064709e+00 1.065379334031e+00 1.060962877409e+00 1.056395124925e+00 1.051685178525e+00 1.046831752617e+00 1.041833512643e+00 1.036699601608e+00 1.031420081055e+00 1.026010199929e+00 1.020460010112e+00 1.014780976654e+00 1.008971137334e+00 1.003033325641e+00 9.969764827796e-01 9.907937816651e-01 9.845020099889e-01 9.780925720188e-01 9.715792143128e-01 9.649628097057e-01 9.582467368862e-01 9.514447612820e-01 9.445501488827e-01 9.375824334620e-01 9.305356202325e-01 9.234272371900e-01 9.162600984070e-01 9.090366649382e-01 9.017788409982e-01 8.944771726887e-01 8.871591353393e-01 8.798187887634e-01 8.724750703723e-01 8.651373638029e-01 8.578087492819e-01 8.505144830766e-01 8.432476855485e-01 8.360386103284e-01 8.288876145774e-01 8.218095999936e-01 8.148232139057e-01 8.079302829168e-01 8.011605272056e-01 7.945105700175e-01 7.880089722891e-01 7.816619838779e-01 7.754851169363e-01 7.694984313343e-01 7.637076444078e-01 7.581370724196e-01 7.527927445019e-01 7.476958462009e-01 7.428561669790e-01 7.382894717565e-01 7.340114483749e-01 7.300282632424e-01 7.263632219424e-01 7.230147833562e-01 7.200069918060e-01 7.173390272179e-01 7.150267707980e-01 7.130784471427e-01 7.114924066415e-01 7.102888795537e-01 7.094555170296e-01 7.090103834719e-01 7.089471455242e-01 7.092670430678e-01 7.099741734107e-01 7.110565709833e-01 7.125235571087e-01 7.143579114038e-01 7.165632433486e-01 7.191262784352e-01 7.220404677769e-01 7.252996430920e-01 7.288853438706e-01 7.327966274447e-01 7.370124946496e-01 7.415273432788e-01 7.463237981804e-01 7.513902092112e-01 7.567128464933e-01 7.622752096519e-01 7.680692039555e-01 7.740736841762e-01 7.802805598299e-01 7.866720030142e-01 7.932366529388e-01 7.999619362509e-01 8.068327581881e-01 8.138404923637e-01 8.209689818846e-01 8.282128539211e-01 8.355551393574e-01 8.429926492054e-01 8.505126142134e-01 8.581067366183e-01 8.657715625942e-01 8.734934731461e-01 8.812749330052e-01 8.891034369089e-01 8.969798553710e-01 9.048981562868e-01 9.128538606813e-01 9.208489144002e-01 9.288776041864e-01 9.369443843216e-01 9.450419019663e-01 9.531759808692e-01 9.613437330826e-01 9.695475348375e-01 9.777914870803e-01 9.860698699481e-01 9.943933494920e-01 1.002754173519e+00 1.011162961499e+00 1.019616780239e+00 1.028114880541e+00 1.036666341376e+00 1.045259907946e+00 1.053909039868e+00 1.062601912567e+00 1.071345420933e+00 1.080134835266e+00 1.088963386850e+00 1.097837089681e+00 1.106739152969e+00 1.115676904432e+00 1.124631438210e+00 1.133602085452e+00 1.142580873268e+00 1.151546551788e+00 1.160505160618e+00 1.169423711441e+00 1.178304830343e+00 1.187124582281e+00 1.195864513786e+00 1.204517368604e+00 1.213047609445e+00 1.221454128115e+00 1.229702181140e+00 1.237777221930e+00 1.245657419050e+00 1.253312759871e+00 1.260734424177e+00 1.267882101395e+00 1.274748166882e+00 1.281298664424e+00 1.287514878021e+00 1.293376723204e+00 1.298853123691e+00 1.303938911158e+00 1.308594812197e+00 1.312819491182e+00 1.316583902575e+00 1.319873724271e+00 1.322684011714e+00 1.324983545926e+00 1.326785638488e+00 1.328061588764e+00 1.328816257508e+00 1.329048742492e+00 1.328744269608e+00 1.327925061993e+00 1.326574896627e+00 1.324716480494e+00 1.322353023335e+00 1.319496570822e+00 1.316168172796e+00 1.312376560700e+00 1.308153314590e+00 1.303510936958e+00 1.298482278721e+00 1.293087517180e+00 1.287359640127e+00 1.281327440974e+00 1.275018613024e+00 1.268470567667e+00 1.261702977664e+00 1.254762095948e+00 1.247664168933e+00 1.240446526336e+00 1.233135967847e+00 1.225749002407e+00 1.218324269448e+00 1.210861954962e+00 1.203396285675e+00 1.195929751221e+00 1.188474534789e+00 1.181040204936e+00 1.173618078459e+00 1.166221552551e+00 1.158827773698e+00 1.151445420978e+00 1.144049140275e+00 1.136631132874e+00 1.129180004531e+00 1.121663581876e+00 1.114087612999e+00 1.106411704783e+00 1.098639511677e+00 1.090747750743e+00 1.082726371146e+00 1.074580254137e+00 1.066289492046e+00 1.057883292405e+00 1.049347981793e+00 1.040717519181e+00 1.032012469369e+00 1.023258329580e+00 1.014507175146e+00 1.005786170805e+00 9.971690034415e-01 9.886936832915e-01 9.804341931419e-01 9.724532648496e-01 9.648078360630e-01 9.575794048953e-01 9.508105843259e-01 9.445758765283e-01 9.389099183587e-01 9.338640389878e-01 9.294609348026e-01 9.257086368867e-01 9.226222815445e-01 9.201631427661e-01 9.183202918597e-01 9.170268275169e-01 9.162295040528e-01 9.158514457910e-01 9.157966891334e-01 9.159852276395e-01 9.162984544363e-01 9.166545934424e-01 9.169383597441e-01 9.170656554987e-01 9.169512669901e-01 9.165163439114e-01 9.157193120031e-01 9.145024028998e-01 9.128658708880e-01 9.108005521988e-01 9.083351643689e-01 9.055167354811e-01 9.024101542310e-01 8.991085563394e-01 8.957009333746e-01 8.923194586242e-01 8.890689191030e-01 8.860845104125e-01 8.834775003927e-01 8.813516475983e-01 8.798061857268e-01 8.788861274323e-01 8.786442165531e-01 8.790657291712e-01 8.801285683915e-01 8.817609820265e-01 8.838637376110e-01 8.863249044377e-01 8.889900493681e-01 8.917259297703e-01 8.943695822640e-01 8.967973138871e-01 8.988833298930e-01 9.005452508855e-01 9.017468688740e-01 9.024745494852e-01 9.028065897008e-01 9.021274691246e-01 9.002500485502e-01 8.980239520363e-01 8.964495571961e-01 8.963320312056e-01 8.979935748953e-01 9.011717598773e-01 9.051986048168e-01 9.093531578269e-01 9.131855193281e-01 9.167642251308e-01 9.206920109043e-01 9.258597311197e-01 9.330903074086e-01 9.428045142841e-01 9.548075496713e-01 9.683331297207e-01 9.823545612715e-01 9.959379986711e-01 1.008536753975e+00 1.020162483503e+00 1.031287542818e+00 1.042563840638e+00 1.054498756693e+00 1.067192008130e+00 1.080222062896e+00 1.092777961454e+00 1.103967799410e+00 1.113133285762e+00 1.120094689787e+00 1.125247488380e+00 1.129402447596e+00 1.133491545216e+00 1.138254544725e+00 1.143966998349e+00 1.150351432580e+00 1.156750550595e+00 1.162420368199e+00 1.166825952408e+00 1.169879293461e+00 1.171978348396e+00 1.173802674588e+00 1.176025747084e+00 1.179012139109e+00 1.182591524996e+00 1.186056106466e+00 1.188403223679e+00 1.188634499923e+00 1.186083155127e+00 1.180629760845e+00 1.172702266475e+00 1.163079313958e+00 1.152605539278e+00 1.141884450333e+00 1.131049353314e+00 1.119777291562e+00 1.107492246304e+00 1.093656944783e+00 1.078080097666e+00 1.061100185820e+00 1.043517891726e+00 1.026360875550e+00 1.010544311336e+00 9.965106373545e-01 9.840378689684e-01 9.723444466830e-01 9.603777142879e-01 9.472052069433e-01 9.323751359214e-01 9.160831577565e-01 8.990636927454e-01 8.823197812057e-01 8.667491043443e-01 8.527825544405e-01 8.402718463820e-01 8.286513503212e-01 8.172847447948e-01 8.058663374291e-01 7.947234145071e-01 7.848172482890e-01 7.774573243957e-01 7.738767539841e-01 7.748743287896e-01 7.811413498593e-01 7.918320188285e-01 7.800960217962e-01 7.403251811888e-01 7.002251158080e-01 6.910729493550e-01 7.254206622279e-01 7.855887570734e-01 8.405734108345e-01 8.668812309369e-01 8.574714814477e-01 8.238856079883e-01 7.936969401796e-01 7.979657749018e-01 8.475740604135e-01 9.225704288618e-01 9.888895938304e-01 1.018624766552e+00 9.997426748542e-01 9.398154502906e-01 8.678513196522e-01 8.290538252214e-01 8.586327416959e-01 9.479838289674e-01 1.053439292757e+00 1.130941726324e+00 1.153252232611e+00 1.113456251236e+00 1.025744028195e+00 9.259063453716e-01 8.650779490055e-01 8.808818505334e-01 9.613154453810e-01 1.057934968064e+00 1.125805632002e+00 1.140715786377e+00 1.100677029863e+00 1.024302416779e+00 9.470205462894e-01 9.084748170568e-01 9.266116295351e-01 9.821627563076e-01 1.037116609147e+00 1.061161837838e+00 1.042976126355e+00 9.914856236534e-01 9.326356291832e-01 8.989149240324e-01 9.088867615505e-01 9.514617147901e-01 9.957558162445e-01 1.013072016902e+00 9.900358089930e-01 9.326441436433e-01 8.656433948102e-01 8.248753653606e-01 8.353712066697e-01 8.884990912712e-01 9.494708630215e-01 9.835064200159e-01 9.711680469170e-01 9.126531871125e-01 8.289603665480e-01 7.598294036583e-01 7.472533554610e-01 7.996235403067e-01 8.820165147609e-01 9.493940408094e-01 9.714691163223e-01 9.381891487723e-01 8.599945059114e-01 7.683317079788e-01 7.111221576232e-01 7.258262384675e-01 8.013324446533e-01 8.906912089872e-01 9.512773142414e-01 9.601683342861e-01 9.149069144745e-01 8.329964746248e-01 7.515555724208e-01 7.178300291927e-01 7.560488498287e-01 8.419705486398e-01 9.293201532710e-01 9.822470352722e-01 9.839092338490e-01 9.361626566640e-01 8.588625204561e-01 7.880175924298e-01 7.640656909039e-01 8.030864788198e-01 8.813560082464e-01 9.586908782183e-01 1.003925986195e+00 1.002534713744e+00 9.568350669535e-01 8.852030318192e-01 8.194124823729e-01 7.937462015138e-01 8.220167504124e-01 8.852835770491e-01 9.491540810557e-01 9.855476715888e-01 9.812155739871e-01 9.389364610981e-01 8.768898145912e-01 8.250362590118e-01 8.128196866529e-01 8.483793736221e-01 9.115384855890e-01 9.708792035145e-01 1.001900953487e+00 9.944552120853e-01
 8.143166836581e-01 8.127232253514e-01 8.111272703342e-01 8.094153738942e-01 8.075178253990e-01 8.054873232597e-01 8.034662453996e-01 8.015727264997e-01 7.998225541421e-01 7.981508194874e-01 7.964621010598e-01 7.946611859954e-01 7.926894496017e-01 7.905914998366e-01 7.885029278341e-01 7.865535395246e-01 7.847656466317e-01 7.830561526391e-01 7.813078437965e-01 7.794280442419e-01 7.773817440487e-01 7.752192673943e-01 7.730759841966e-01 7.710856531456e-01 7.692770731211e-01 7.675541620997e-01 7.657705687610e-01 7.638175417119e-01 7.616826676465e-01 7.594526692155e-01 7.572845499957e-01 7.553050487954e-01 7.535217999735e-01 7.518104177720e-01 7.499976689237e-01 7.479730982149e-01 7.457514010851e-01 7.434689857172e-01 7.413195625755e-01 7.394239459448e-01 7.377291508634e-01 7.360317016496e-01 7.341325950918e-01 7.319776869420e-01 7.296864847474e-01 7.274528441082e-01 7.254149462393e-01 7.235762459535e-01 7.218096022866e-01 7.199495156250e-01 7.178948534799e-01 7.156678419078e-01 7.133648610637e-01 7.111043837001e-01 7.089695312294e-01 7.069768272548e-01 7.050558543879e-01 7.030798534640e-01 7.009401041012e-01 6.986221662617e-01 6.962065080961e-01 6.938293037027e-01 6.916068182371e-01 6.895711435762e-01 6.876345546247e-01 6.856391957756e-01 6.834600576776e-01 6.810836258676e-01 6.786164935262e-01 6.762288914713e-01 6.740586099212e-01 6.721119557084e-01 6.702459158725e-01 6.682495636504e-01 6.659935870440e-01 6.635186808504e-01 6.610054768699e-01 6.586574952797e-01 6.565653840199e-01 6.546419475494e-01 6.526793616341e-01 6.504937655527e-01 6.480524717518e-01 6.454789307533e-01 6.429590352579e-01 6.406305983059e-01 6.385021459517e-01 6.364534600613e-01 6.343213931672e-01 6.320050300098e-01 6.295162949064e-01 6.269579647704e-01 6.244536293483e-01 6.220917108671e-01 6.198790414814e-01 6.177403072717e-01 6.155604866901e-01 6.132438614980e-01 6.107543941767e-01 6.081392453907e-01 6.055263657780e-01 6.030564234575e-01 6.007994078922e-01 5.986836731332e-01 5.965301115160e-01 5.941584462471e-01 5.915144873094e-01 5.887265374537e-01 5.860307370139e-01 5.836108125727e-01 5.814617486812e-01 5.793832308741e-01 5.771236402483e-01 5.745451140151e-01 5.717198792124e-01 5.688796478528e-01 5.662606239879e-01 5.639437906848e-01 5.618039146007e-01 5.596004472579e-01 5.571364160561e-01 5.543823889819e-01 5.514947190266e-01 5.487099118841e-01 5.461855937272e-01 5.438970491269e-01 5.416663283506e-01 5.392852605289e-01 5.366494940682e-01 5.338175896923e-01 5.309614905463e-01 5.282502365299e-01 5.257465111216e-01 5.233751396429e-01 5.209878012207e-01 5.184525044012e-01 5.157300631219e-01 5.128897048731e-01 5.100672461836e-01 5.073709002479e-01 5.048278818594e-01 5.023647827158e-01 4.998647491566e-01 4.972348567754e-01 4.944653105754e-01 4.916280813230e-01 4.888275524796e-01 4.861255052360e-01 4.835207963806e-01 4.809516131139e-01 4.783352829415e-01 4.756230480135e-01 4.728234426557e-01 4.699898188819e-01 4.671826022055e-01 4.644375276783e-01 4.617455543320e-01 4.590644669404e-01 4.563463399931e-01 4.535713756698e-01 4.507503582272e-01 4.479091742539e-01 4.450752183057e-01 4.422612221886e-01 4.394631162821e-01 4.366706467940e-01 4.338723081734e-01 4.310584847885e-01 4.282178648591e-01 4.253483849641e-01 4.224602476643e-01 4.195686048053e-01 4.166952418773e-01 4.138464417204e-01 4.110129732343e-01 4.081681546238e-01 4.052920734760e-01 4.023825643176e-01 3.994555998995e-01 3.965368400997e-01 3.936430804864e-01 3.907699606040e-01 3.878941904872e-01 3.849963124975e-01 3.820734846961e-01 3.791344934067e-01 3.762010893823e-01 3.732799925299e-01 3.703625452193e-01 3.674297252684e-01 3.644766638749e-01 3.615103640117e-01 3.585436071742e-01 3.555847754857e-01 3.526229409508e-01 3.496469743575e-01 3.466475501483e-01 3.436324041936e-01 3.406162361186e-01 3.376059441472e-01 3.345993554027e-01 3.315846347138e-01 3.285517065008e-01 3.255039128700e-01 3.224523922239e-01 3.194080013635e-01 3.163679169832e-01 3.133247439887e-01 3.102685391023e-01 3.072025390381e-01 3.041349228838e-01 3.010751897886e-01 2.980194249537e-01 2.949565708465e-01 2.918824756088e-01 2.887983664592e-01 2.857136564616e-01 2.826338099920e-01 2.795540663013e-01 2.764653552582e-01 2.733644954177e-01 2.702558167336e-01 2.671460015523e-01 2.640387332382e-01 2.609319491993e-01 2.578173942071e-01 2.546949065934e-01 2.515698052608e-01 2.484451418240e-01 2.453241573361e-01 2.422033565413e-01 2.390804201597e-01 2.359527725770e-01 2.328268523950e-01 2.297029117779e-01 2.265810704694e-01 2.234597195927e-01 2.203376616169e-01 2.172145066287e-01 2.140930682432e-01 2.109760053119e-01 2.078621766353e-01 2.047495081705e-01 2.016394792260e-01 1.985317771478e-01 1.954280887054e-01 1.923309286612e-01 1.892397624267e-01 1.861540307208e-01 1.830765837643e-01 1.800081530983e-01 1.769454159315e-01 1.738939815907e-01 1.708523878029e-01 1.678226729401e-01 1.648074557996e-01 1.618064774314e-01 1.588188420117e-01 1.558449309743e-01 1.528908850149e-01 1.499557794094e-01 1.470438645972e-01 1.441566893574e-01 1.412918905237e-01 1.384538161069e-01 1.356463135283e-01 1.328715215725e-01 1.301309231338e-01 1.274294408751e-01 1.247672482153e-01 1.221474503493e-01 1.195765101588e-01 1.170570219359e-01 1.145933691092e-01 1.121890435462e-01 1.098478223927e-01 1.075735844443e-01 1.053733111665e-01 1.032535095425e-01 1.012191936079e-01 9.927642250297e-02 9.743135051479e-02 9.568910791086e-02 9.405622005844e-02 9.254134919600e-02 9.114988307061e-02 8.988867051746e-02 8.876548318867e-02 8.778464338540e-02 8.695228056867e-02 8.627369574919e-02 8.575304995683e-02 8.539473372873e-02 8.520095621299e-02 8.517430344507e-02 8.531584172492e-02 8.562575805745e-02 8.610213613313e-02 8.674380041209e-02 8.754744415155e-02 8.851059872246e-02 8.962892181643e-02 9.089718059348e-02 9.230942645966e-02 9.386005335385e-02 9.554230763124e-02 9.734971630826e-02 9.927968924554e-02 1.013245896104e-01 1.034775136066e-01 1.057330260725e-01 1.080839663282e-01 1.105242405833e-01 1.130505353816e-01 1.156588468645e-01 1.183433976205e-01 1.211008323631e-01 1.239251761095e-01 1.268116098696e-01 1.297576116658e-01 1.327598527857e-01 1.358151186034e-01 1.389223406975e-01 1.420788473341e-01 1.452776510845e-01 1.485187613788e-01 1.517989009843e-01 1.551163277184e-01 1.584734873888e-01 1.618629648228e-01 1.652851359510e-01 1.687387448002e-01 1.722202240176e-01 1.757294626893e-01 1.792654184741e-01 1.828277617539e-01 1.864138796911e-01 1.900249401686e-01 1.936577235953e-01 1.973095852551e-01 2.009846647209e-01 2.046783247502e-01 2.083913898717e-01 2.121238185321e-01 2.158727705686e-01 2.196388990020e-01 2.234211449330e-01 2.272201679336e-01 2.310334461661e-01 2.348630929582e-01 2.387060168835e-01 2.425628835862e-01 2.464355940456e-01 2.503181797528e-01 2.542144736768e-01 2.581235618959e-01 2.620445223939e-01 2.659778814985e-01 2.699228630739e-01 2.738777947859e-01 2.778446549187e-01 2.818208436120e-01 2.858058969050e-01 2.898029887141e-01 2.938100482104e-01 2.978264977572e-01 3.018527468929e-01 3.058858209375e-01 3.099285974480e-01 3.139802497664e-01 3.180409327892e-01 3.221110461303e-01 3.261892479524e-01 3.302743142617e-01 3.343675001496e-01 3.384690389125e-01 3.425779893102e-01 3.466949161590e-01 3.508194651910e-01 3.549505103602e-01 3.590881106822e-01 3.632327959743e-01 3.673854217883e-01 3.715440237165e-01 3.757095800968e-01 3.798797401890e-01 3.840567516655e-01 3.882404542999e-01 3.924292825225e-01 3.966251765286e-01 4.008274449788e-01 4.050332794305e-01 4.092463408824e-01 4.134630829409e-01 4.176862308696e-01 4.219144751320e-01 4.261481376646e-01 4.303873532841e-01 4.346315521106e-01 4.388785188010e-01 4.431310884004e-01 4.473889154483e-01 4.516499354303e-01 4.559173604272e-01 4.601893831727e-01 4.644645085652e-01 4.687434592172e-01 4.730267131448e-01 4.773143924857e-01 4.816074331142e-01 4.859049915661e-01 4.902046689735e-01 4.945086176322e-01 4.988155864392e-01 5.031268074775e-01 5.074432132487e-01 5.117619177028e-01 5.160836730239e-01 5.204093103655e-01 5.247372245763e-01 5.290691464651e-01 5.334039010372e-01 5.377410956347e-01 5.420813459869e-01 5.464240401110e-01 5.507693354618e-01 5.551169231461e-01 5.594684209451e-01 5.638221332433e-01 5.681770769794e-01 5.725349156516e-01 5.768944154252e-01 5.812577470616e-01 5.856228304831e-01 5.899886038914e-01 5.943574378709e-01 5.987280126145e-01 6.031003323596e-01 6.074743610204e-01 6.118495424271e-01 6.162277303916e-01 6.206067589079e-01 6.249862105409e-01 6.293681195000e-01 6.337509961540e-01 6.381347497328e-01 6.425194798993e-01 6.469054453740e-01 6.512921320676e-01 6.556798436138e-01 6.600679495927e-01 6.644569916154e-01 6.688476327778e-01 6.732362409298e-01 6.776278863726e-01 6.820184224424e-01 6.864088599153e-01 6.908009304435e-01 6.951919939722e-01 6.995829431205e-01 7.039743047481e-01 7.083659169002e-01 7.127560636795e-01 7.171468598145e-01 7.215374831391e-01 7.259270280079e-01 7.303161649378e-01 7.347041951847e-01 7.390922103764e-01 7.434788521026e-01 7.478649281125e-01 7.522500723189e-01 7.566322163832e-01 7.610152681736e-01 7.653964119722e-01 7.697764737086e-01 7.741555288201e-01 7.785318384952e-01 7.829071835825e-01 7.872810731719e-01 7.916521557223e-01 7.960219498234e-01 8.003902543880e-01 8.047556588080e-01 8.091196778340e-01 8.134801429768e-01 8.178386166065e-01 8.221961996655e-01 8.265489984692e-01 8.309008477098e-01 8.352489447791e-01 8.395950137108e-01 8.439375914580e-01 8.482771498402e-01 8.526132556568e-01 8.569459423833e-01 8.612766872077e-01 8.656026755297e-01 8.699257994149e-01 8.742453570828e-01 8.785606195581e-01 8.828730332086e-01 8.871800267399e-01 8.914844957167e-01 8.957839320256e-01 9.000783661994e-01 9.043699901520e-01 9.086560944002e-01 9.129382609772e-01 9.172157367626e-01 9.214884919252e-01 9.257555897635e-01 9.300186866731e-01 9.342761668558e-01 9.385281541370e-01 9.427757358366e-01 9.470172613579e-01 9.512539159398e-01 9.554843881575e-01 9.597096746996e-01 9.639283415666e-01 9.681418245695e-01 9.723491595755e-01 9.765501174412e-01 9.807449216814e-01 9.849335582454e-01 9.891151601115e-01 9.932914579224e-01 9.974594818485e-01 1.001621481598e+00 1.005775774008e+00 1.009923504687e+00 1.014064334798e+00 1.018197953138e+00 1.022324288754e+00 1.026442207259e+00 1.030553652036e+00 1.034655417240e+00 1.038751343299e+00 1.042838546559e+00 1.046917333495e+00 1.050988352244e+00 1.055049524435e+00 1.059104110354e+00 1.063148432602e+00 1.067185718055e+00 1.071213668895e+00 1.075231047869e+00 1.079241253337e+00 1.083241412083e+00 1.087232593088e+00 1.091214416632e+00 1.095187524120e+00 1.099149304935e+00 1.103101655238e+00 1.107044203771e+00 1.110976679176e+00 1.114899924088e+00 1.118812526237e+00 1.122714122348e+00 1.126604953766e+00 1.130485399927e+00 1.134354764244e+00 1.138213539910e+00 1.142061331685e+00 1.145897198932e+00 1.149721217682e+00 1.153534992319e+00 1.157336776657e+00 1.161127462880e+00 1.164905060696e+00 1.168670863521e+00 1.172425262443e+00 1.176166601681e+00 1.179896445386e+00 1.183613258495e+00 1.187316900834e+00 1.191009389199e+00 1.194686232381e+00 1.198351999922e+00 1.202004388660e+00 1.205642458737e+00 1.209268788589e+00 1.212879335557e+00 1.216477900234e+00 1.220061724032e+00 1.223631643375e+00 1.227187535379e+00 1.230728858385e+00 1.234256398468e+00 1.237768716354e+00 1.241266823673e+00 1.244749437366e+00 1.248216741797e+00 1.251670087126e+00 1.255106648489e+00 1.258528759602e+00 1.261935909957e+00 1.265326689910e+00 1.268700700480e+00 1.272060174262e+00 1.275403320280e+00 1.278729745078e+00 1.282039609410e+00 1.285333381516e+00 1.288609936838e+00 1.291870017772e+00 1.295113129956e+00 1.298338983340e+00 1.301548139058e+00 1.304738834304e+00 1.307911777044e+00 1.311068618016e+00 1.314206292043e+00 1.317326634961e+00 1.320429257792e+00 1.323511639054e+00 1.326576753596e+00 1.329623353983e+00 1.332651697877e+00 1.335660376578e+00 1.338649915116e+00 1.341621180929e+00 1.344572370321e+00 1.347504313203e+00 1.350417242876e+00 1.353309679321e+00 1.356182177712e+00 1.359034515158e+00 1.361867245259e+00 1.364679842496e+00 1.367470568967e+00 1.370242087650e+00 1.372991592189e+00 1.375721005208e+00 1.378428890216e+00 1.381115177726e+00 1.383780613284e+00 1.386425315421e+00 1.389045796500e+00 1.391646340753e+00 1.394224697664e+00 1.396780885148e+00 1.399315166651e+00 1.401824795338e+00 1.404313904428e+00 1.406779692067e+00 1.409223077164e+00 1.411642698149e+00 1.414039331271e+00 1.416412422633e+00 1.418762458889e+00 1.421089077385e+00 1.423390740605e+00 1.425668662647e+00 1.427923114439e+00 1.430153321939e+00 1.432358185837e+00 1.434539313856e+00 1.436695759626e+00 1.438827091707e+00 1.440933139299e+00 1.443014934299e+00 1.445070010470e+00 1.447101015002e+00 1.449105326714e+00 1.451084636176e+00 1.453036951173e+00 1.454964179936e+00 1.456865466101e+00 1.458739323757e+00 1.460587175222e+00 1.462408695097e+00 1.464203238248e+00 1.465969960868e+00 1.467710629642e+00 1.469424784039e+00 1.471110181190e+00 1.472768280492e+00 1.474398384049e+00 1.476001756704e+00 1.477576174126e+00 1.479122872594e+00 1.480641429924e+00 1.482131694672e+00 1.483593040713e+00 1.485025886427e+00 1.486429803121e+00 1.487805227264e+00 1.489149857773e+00 1.490467359283e+00 1.491754178337e+00 1.493011663740e+00 1.494240694759e+00 1.495438540181e+00 1.496608026465e+00 1.497745822237e+00 1.498853762977e+00 1.499931122159e+00 1.500978706467e+00 1.501996200164e+00 1.502981010297e+00 1.503936750308e+00 1.504861148155e+00 1.505755252630e+00 1.506615845048e+00 1.507446503494e+00 1.508246480129e+00 1.509013682724e+00 1.509750207774e+00 1.510452878797e+00 1.511125151819e+00 1.511765688242e+00 1.512372461350e+00 1.512949060691e+00 1.513490864186e+00 1.514002102151e+00 1.514479550507e+00 1.514925122944e+00 1.515337721487e+00 1.515715440770e+00 1.516062729774e+00 1.516374700062e+00 1.516655146184e+00 1.516901349339e+00 1.517113173502e+00 1.517293749349e+00 1.517436861835e+00 1.517550197532e+00 1.517627255495e+00 1.517670611185e+00 1.517680584223e+00 1.517655255145e+00 1.517598830581e+00 1.517504303196e+00 1.517377497901e+00 1.517215631904e+00 1.517018831852e+00 1.516789069965e+00 1.516521916526e+00 1.516223366499e+00 1.515886623024e+00 1.515517302711e+00 1.515112437769e+00 1.514671464085e+00 1.514197667967e+00 1.513685805792e+00 1.513142039873e+00 1.512559535756e+00 1.511944237339e+00 1.511293426182e+00 1.510605685465e+00 1.509886460012e+00 1.509126916957e+00 1.508335879669e+00 1.507506668106e+00 1.506642853034e+00 1.505745101363e+00 1.504808481262e+00 1.503840257331e+00 1.502831519476e+00 1.501791909513e+00 1.500714301390e+00 1.499601278886e+00 1.498454674590e+00 1.497269373003e+00 1.496052681709e+00 1.494795730396e+00 1.493508047230e+00 1.492181927074e+00 1.490820903967e+00 1.489425709553e+00 1.487991947482e+00 1.486528396013e+00 1.485022498214e+00 1.483487601119e+00 1.481914143943e+00 1.480306136164e+00 1.478665345851e+00 1.476984949963e+00 1.475276665435e+00 1.473526003285e+00 1.471747430954e+00 1.469931281536e+00 1.468080109423e+00 1.466197778072e+00 1.464275690869e+00 1.462326519798e+00 1.460336041904e+00 1.458318077325e+00 1.456263737769e+00 1.454174310207e+00 1.452056021750e+00 1.449898376071e+00 1.447715215858e+00 1.445490930865e+00 1.443241231595e+00 1.440955954412e+00 1.438638353535e+00 1.436291842635e+00 1.433908393040e+00 1.431500374967e+00 1.429053325990e+00 1.426582150781e+00 1.424075812626e+00 1.421539679386e+00 1.418976564673e+00 1.416376988585e+00 1.413757033271e+00 1.411098405339e+00 1.408418882793e+00 1.405704845417e+00 1.402964025243e+00 1.400198775433e+00 1.397400125132e+00 1.394582288426e+00 1.391728192346e+00 1.388856621781e+00 1.385953501967e+00 1.383025753106e+00 1.380076943404e+00 1.377095188708e+00 1.374099176767e+00 1.371070417442e+00 1.368025767239e+00 1.364954028136e+00 1.361860829124e+00 1.358749500951e+00 1.355610318547e+00 1.352459754541e+00 1.349280010131e+00 1.346088117689e+00 1.342873221469e+00 1.339641482700e+00 1.336394670431e+00 1.333124516738e+00 1.329847324908e+00 1.326543884476e+00 1.323235842760e+00 1.319907552670e+00 1.316566996595e+00 1.313217224720e+00 1.309847948966e+00 1.306477829402e+00 1.303087132566e+00 1.299696376914e+00 1.296290850649e+00 1.292879510575e+00 1.289464984151e+00 1.286035163441e+00 1.282611785750e+00 1.279172970065e+00 1.275739533919e+00 1.272298185945e+00 1.268856617949e+00 1.265418950265e+00 1.261972415910e+00 1.258539984136e+00 1.255097558806e+00 1.251669901860e+00 1.248238840731e+00 1.244816331657e+00 1.241404550557e+00 1.237990341926e+00 1.234600764429e+00 1.231205004405e+00 1.227833988802e+00 1.224466953817e+00 1.221114645868e+00 1.217782768076e+00 1.214456469101e+00 1.211162596323e+00 1.207869767362e+00 1.204612208809e+00 1.201364896773e+00 1.198144278110e+00 1.194950898829e+00 1.191770224110e+00 1.188632695292e+00 1.185503691371e+00 1.182420435547e+00 1.179353803466e+00 1.176324201421e+00 1.173329899722e+00 1.170358026689e+00 1.167438093085e+00 1.164535746624e+00 1.161689005825e+00 1.158866651645e+00 1.156091838775e+00 1.153359727594e+00 1.150659454590e+00 1.148021668431e+00 1.145408539135e+00 1.142859803631e+00 1.140344656674e+00 1.137886215483e+00 1.135478245666e+00 1.133112009915e+00 1.130813504357e+00 1.128550350583e+00 1.126358775107e+00 1.124210123382e+00 1.122125224863e+00 1.120098747522e+00 1.118121438986e+00 1.116220067263e+00 1.114359804331e+00 1.112579798991e+00 1.110847787522e+00 1.109185548625e+00 1.107587955620e+00 1.106047195689e+00 1.104585814728e+00 1.103171911698e+00 1.101842480205e+00 1.100565780195e+00 1.099365033763e+00 1.098230279828e+00 1.097157679679e+00 1.096166393712e+00 1.095228161901e+00 1.094375195280e+00 1.093577211687e+00 1.092857481283e+00 1.092204138254e+00 1.091616301501e+00 1.091106361311e+00 1.090651228331e+00 1.090279445153e+00 1.089962582383e+00 1.089722246502e+00 1.089545219255e+00 1.089432997822e+00 1.089393450341e+00 1.089407968871e+00 1.089499959039e+00 1.089643447753e+00 1.089858683837e+00 1.090130234288e+00 1.090461705108e+00 1.090858804936e+00 1.091302374194e+00 1.091816171821e+00 1.092372576431e+00 1.092993382256e+00 1.093660029114e+00 1.094377865366e+00 1.095149213275e+00 1.095959283230e+00 1.096827137010e+00 1.097725239397e+00 1.098676497751e+00 1.099660252533e+00 1.100683171309e+00 1.101745877717e+00 1.102833984275e+00 1.103963447087e+00 1.105109715388e+00 1.106292892345e+00 1.107492966570e+00 1.108717859081e+00 1.109962757961e+00 1.111219524600e+00 1.112497653701e+00 1.113778390256e+00 1.115075549509e+00 1.116374162895e+00 1.117677404644e+00 1.118982757343e+00 1.120281156315e+00 1.121580913600e+00 1.122864643735e+00 1.124145070096e+00 1.125405295916e+00 1.126652146722e+00 1.127878510765e+00 1.129078781871e+00 1.130258587106e+00 1.131403817585e+00 1.132522943701e+00 1.133602116985e+00 1.134646921895e+00 1.135647107058e+00 1.136605244454e+00 1.137517884112e+00 1.138376498206e+00 1.139185514403e+00 1.139933676799e+00 1.140628444727e+00 1.141255949488e+00 1.141820773976e+00 1.142315534856e+00 1.142737963292e+00 1.143089768484e+00 1.143359883633e+00 1.143555026788e+00 1.143662734095e+00 1.143688338884e+00 1.143622171148e+00 1.143465877551e+00 1.143217398424e+00 1.142867885242e+00 1.142425824649e+00 1.141873491663e+00 1.141224056005e+00 1.140462617969e+00 1.139593098482e+00 1.138613995715e+00 1.137515321274e+00 1.136308161541e+00 1.134973107044e+00 1.133525986041e+00 1.131951177285e+00 1.130252369345e+00 1.128430559735e+00 1.126473370381e+00 1.124395340656e+00 1.122175880487e+00 1.119831109273e+00 1.117347742958e+00 1.114727456389e+00 1.111975557483e+00 1.109075575160e+00 1.106047043326e+00 1.102869744860e+00 1.099557113639e+00 1.096099955445e+00 1.092499069602e+00 1.088762147642e+00 1.084872987437e+00 1.080850721970e+00 1.076677773535e+00 1.072367667032e+00 1.067913332678e+00 1.063316361466e+00 1.058583643800e+00 1.053704442587e+00 1.048693690502e+00 1.043539195840e+00 1.038253605812e+00 1.032832139434e+00 1.027278825587e+00 1.021599105255e+00 1.015785392031e+00 1.009854916283e+00 1.003797036717e+00 9.976263702055e-01 9.913381544079e-01 9.849388272683e-01 9.784364539940e-01 9.718258744240e-01 9.651255421901e-01 9.583265233704e-01 9.514453941905e-01 9.444802524061e-01 9.374398395898e-01 9.303357495509e-01 9.231616297737e-01 9.159432867432e-01 9.086687454445e-01 9.013613729727e-01 8.940226917876e-01 8.866581787972e-01 8.792893548173e-01 8.719078927161e-01 8.645431605772e-01 8.571883458296e-01 8.498658891487e-01 8.425841400918e-01 8.353482210446e-01 8.281835583236e-01 8.210853996389e-01 8.140832829481e-01 8.071777635859e-01 8.003870612117e-01 7.937291428525e-01 7.872070014978e-01 7.808476180239e-01 7.746522269752e-01 7.686456280897e-01 7.628364830127e-01 7.572400539621e-01 7.518733995839e-01 7.467439635367e-01 7.418763622242e-01 7.372714291256e-01 7.329540304421e-01 7.289269933427e-01 7.252097095774e-01 7.218104083334e-01 7.187361181560e-01 7.160073283647e-01 7.136184002969e-01 7.115928218779e-01 7.099223730295e-01 7.086229912131e-01 7.076968374899e-01 7.071398927158e-01 7.069675280580e-01 7.071651310295e-01 7.077442913213e-01 7.086951318587e-01 7.100155843836e-01 7.117062081011e-01 7.137506296546e-01 7.161532231542e-01 7.188951425872e-01 7.219749713030e-01 7.253781904698e-01 7.290944544418e-01 7.331136707939e-01 7.374180159443e-01 7.420029497112e-01 7.468456683996e-01 7.519400584868e-01 7.572661071066e-01 7.628127399678e-01 7.685650029114e-01 7.745077221077e-01 7.806302725374e-01 7.869131016131e-01 7.933486890117e-01 7.999188157736e-01 8.066159872317e-01 8.134234269350e-01 8.203314426532e-01 8.273311155444e-01 8.344087360014e-01 8.415597196671e-01 8.487682284894e-01 8.560331853124e-01 8.633440095729e-01 8.706933799961e-01 8.780806374751e-01 8.854936911980e-01 8.929367101001e-01 9.003984916358e-01 9.078838089364e-01 9.153858249068e-01 9.229056060032e-01 9.304454532487e-01 9.379984226558e-01 9.455737380125e-01 9.531659011596e-01 9.607834157560e-01 9.684227748064e-01 9.760884242853e-01 9.837857621576e-01 9.915123883750e-01 9.992787010331e-01 1.007079257429e+00 1.014924777977e+00 1.022811941742e+00 1.030745598972e+00 1.038731036707e+00 1.046760841292e+00 1.054848247409e+00 1.062978589218e+00 1.071163346821e+00 1.079396165971e+00 1.087671854529e+00 1.095996390604e+00 1.104350718833e+00 1.112744351993e+00 1.121156620182e+00 1.129588333755e+00 1.138027933502e+00 1.146457995592e+00 1.154881841998e+00 1.163266090733e+00 1.171613780266e+00 1.179898024562e+00 1.188104007436e+00 1.196221102944e+00 1.204215885868e+00 1.212085809498e+00 1.219793467208e+00 1.227330125342e+00 1.234668442604e+00 1.241783930607e+00 1.248663551169e+00 1.255269085480e+00 1.261595967013e+00 1.267607616351e+00 1.273290752024e+00 1.278623463469e+00 1.283577464078e+00 1.288148791544e+00 1.292299552307e+00 1.296033611579e+00 1.299320435039e+00 1.302151517298e+00 1.304523615208e+00 1.306408502668e+00 1.307822170975e+00 1.308739530548e+00 1.309169295744e+00 1.309112356968e+00 1.308562133787e+00 1.307537657257e+00 1.306033846403e+00 1.304072063217e+00 1.301659400319e+00 1.298814268372e+00 1.295556743960e+00 1.291904153117e+00 1.287885812891e+00 1.283518304633e+00 1.278839359974e+00 1.273867238976e+00 1.268638946328e+00 1.263180946135e+00 1.257523403780e+00 1.251702580580e+00 1.245737263733e+00 1.239672111439e+00 1.233517843729e+00 1.227311158950e+00 1.221073059441e+00 1.214816255285e+00 1.208573347475e+00 1.202338032112e+00 1.196138780354e+00 1.189967770475e+00 1.183834167706e+00 1.177734491002e+00 1.171657359857e+00 1.165606580358e+00 1.159548168320e+00 1.153488537067e+00 1.147389968974e+00 1.141244345166e+00 1.135029587956e+00 1.128710947202e+00 1.122290010747e+00 1.115721446046e+00 1.109010230396e+00 1.102126659023e+00 1.095065308167e+00 1.087827879858e+00 1.080396290417e+00 1.072800850818e+00 1.065031931414e+00 1.057125515677e+00 1.049100870636e+00 1.040991751649e+00 1.032848058720e+00 1.024700015679e+00 1.016622416075e+00 1.008651346910e+00 1.000861609786e+00 9.933089790538e-01 9.860512665631e-01 9.791598110850e-01 9.726730584452e-01 9.666563884721e-01 9.611314151861e-01 9.561435821893e-01 9.516975733493e-01 9.477970765257e-01 9.444403324318e-01 9.415811169374e-01 9.391994383591e-01 9.372184906830e-01 9.355857800287e-01 9.342149604951e-01 9.330175079803e-01 9.319142717423e-01 9.307930579377e-01 9.295849985217e-01 9.281858511279e-01 9.265329348482e-01 9.245557010308e-01 9.222037748241e-01 9.194557254504e-01 9.162833771550e-01 9.127159208297e-01 9.087693413220e-01 9.045085540567e-01 9.000034473778e-01 8.953479108880e-01 8.906584034032e-01 8.860447089923e-01 8.816510292837e-01 8.775899126124e-01 8.739996709985e-01 8.709820957551e-01 8.686258020475e-01 8.670045750239e-01 8.661335547154e-01 8.660294105861e-01 8.666331463500e-01 8.678848640569e-01 8.696697418509e-01 8.718535616860e-01 8.742931290347e-01 8.768139846101e-01 8.792713507282e-01 8.815009411427e-01 8.833933296913e-01 8.848453824608e-01 8.858135547027e-01 8.862999044937e-01 8.863494110599e-01 8.860962866273e-01 8.850625193164e-01 8.829677081879e-01 8.806885916633e-01 8.792439469402e-01 8.794577235563e-01 8.816565101534e-01 8.855715704406e-01 8.905335669494e-01 8.958101084954e-01 9.009449729143e-01 9.059912550989e-01 9.115214777734e-01 9.183809341053e-01 9.273292253329e-01 9.387185209403e-01 9.522814562190e-01 9.672048680938e-01 9.824364507331e-01 9.970338342066e-01 1.010458318603e+00 1.022733828515e+00 1.034341242632e+00 1.045933896799e+00 1.058028763716e+00 1.070739823898e+00 1.083662416357e+00 1.096024136180e+00 1.106977919613e+00 1.115913576705e+00 1.122703168247e+00 1.127780865571e+00 1.131987674981e+00 1.136262507919e+00 1.141339491307e+00 1.147469250480e+00 1.154342258060e+00 1.161267924705e+00 1.167467033182e+00 1.172376726211e+00 1.175888085255e+00 1.178371859850e+00 1.180480677750e+00 1.182865315641e+00 1.185866872593e+00 1.189301932447e+00 1.192466902171e+00 1.194373127459e+00 1.194057003128e+00 1.190897607263e+00 1.184830791889e+00 1.176346258312e+00 1.166279132820e+00 1.155526105942e+00 1.144721142694e+00 1.134004863038e+00 1.123041807944e+00 1.111224221442e+00 1.097966094020e+00 1.083021267805e+00 1.066667087724e+00 1.049642376712e+00 1.032916586075e+00 1.017353972311e+00 1.003354024244e+00 9.906777304204e-01 9.785417640884e-01 9.659173596710e-01 9.519084887795e-01 9.361205847453e-01 9.188138652088e-01 9.007913789819e-01 8.831350896566e-01 8.668074013206e-01 8.522777298419e-01 8.393988908841e-01 8.275722861217e-01 8.160784146632e-01 8.045107295839e-01 7.930911395085e-01 7.826985687616e-01 7.746269699132e-01 7.702093537118e-01 7.704702693502e-01 7.761152381844e-01 7.873076809032e-01 7.835249074452e-01 7.467697371145e-01 7.020945760541e-01 6.832858021962e-01 7.113123322429e-01 7.745960879589e-01 8.408424992163e-01 8.812903338155e-01 8.826693150502e-01 8.503481038334e-01 8.077501012201e-01 7.888693732743e-01 8.169869236620e-01 8.836725525319e-01 9.564728890263e-01 1.002665028220e+00 1.003688315134e+00 9.601227181308e-01 8.936369165342e-01 8.442733904545e-01 8.518497633246e-01 9.220590533819e-01 1.020226518133e+00 1.101665020961e+00 1.134647727907e+00 1.107104057252e+00 1.028091406751e+00 9.287702164075e-01 8.586745065239e-01 8.616195033955e-01 9.356135178841e-01 1.035154272444e+00 1.112066709461e+00 1.137564652704e+00 1.105307801493e+00 1.030243422161e+00 9.460786152362e-01 8.955154178101e-01 9.048415213718e-01 9.609456210251e-01 1.024678389610e+00 1.060852154927e+00 1.052931373972e+00 1.005355614641e+00 9.414025941404e-01 8.953159914605e-01 8.934316311331e-01 9.329285716402e-01 9.846373429681e-01 1.016042357419e+00 1.008108410475e+00 9.608826780440e-01 8.936598366873e-01 8.401546111829e-01 8.316215648871e-01 8.715565959537e-01 9.318449830877e-01 9.763052743671e-01 9.806214375956e-01 9.391725620365e-01 8.664887559889e-01 7.958428994133e-01 7.679581227903e-01 8.014685064641e-01 8.736651785225e-01 9.424925275557e-01 9.745010624411e-01 9.547443537194e-01 8.881955588847e-01 8.003277655691e-01 7.345140521045e-01 7.322929644283e-01 7.955313081663e-01 8.842152108475e-01 9.537120586033e-01 9.761284817067e-01 9.434273958141e-01 8.670960699485e-01 7.784342105450e-01 7.239678666564e-01 7.398700830412e-01 8.164725506226e-01 9.094611709908e-01 9.773622777706e-01 9.966521219569e-01 9.626176118558e-01 8.885342930339e-01 8.051311991303e-01 7.547643070966e-01 7.680084210432e-01 8.354898052624e-01 9.180560351794e-01 9.782212714769e-01 9.943783054775e-01 9.624075632429e-01 8.950117028203e-01 8.203975348626e-01 7.755720256868e-01 7.857156911281e-01 8.422934815544e-01 9.116068256122e-01 9.606167995240e-01 9.704501351490e-01 9.390383098036e-01 8.808997391794e-01 8.246929689159e-01 8.032275505602e-01 8.319687657605e-01 8.954840736478e-01 9.614113743092e-01 1.001605150426e+00 1.002079034139e+00
 7.858950350544e-01 7.842604296763e-01 7.826236405903e-01 7.808761875420e-01 7.789489553775e-01 7.768914070732e-01 7.748414960112e-01 7.729144001199e-01 7.711262746617e-01 7.694119854152e-01 7.676824398915e-01 7.658459010380e-01 7.638473560970e-01 7.617242904321e-01 7.596070526620e-01 7.576227007296e-01 7.557960143230e-01 7.540462693807e-01 7.522593403891e-01 7.503476593828e-01 7.482745636177e-01 7.460890671815e-01 7.439176763434e-01 7.418933386902e-01 7.400458294392e-01 7.382852278058e-01 7.364659816448e-01 7.344854932141e-01 7.323263865933e-01 7.300733158471e-01 7.278777269300e-01 7.258658018060e-01 7.240449171362e-01 7.222964547887e-01 7.204524676726e-01 7.184019947236e-01 7.161577099940e-01 7.138538848954e-01 7.116761368569e-01 7.097446213179e-01 7.080105820266e-01 7.062766936491e-01 7.043467996051e-01 7.021669507272e-01 6.998518591675e-01 6.975885559746e-01 6.955150260932e-01 6.936358834715e-01 6.918287701902e-01 6.899307648413e-01 6.878432818010e-01 6.855856962411e-01 6.832546001059e-01 6.809631175266e-01 6.787933669185e-01 6.767591437193e-01 6.747963540941e-01 6.727833997708e-01 6.706145888681e-01 6.682713732728e-01 6.658329387634e-01 6.634281640707e-01 6.611731809512e-01 6.590981217567e-01 6.571247736307e-01 6.550988917110e-01 6.528974604422e-01 6.505029656407e-01 6.480147989769e-01 6.455996429999e-01 6.433930848633e-01 6.414081926940e-01 6.395063490085e-01 6.374815193021e-01 6.352043444989e-01 6.327086714916e-01 6.301697960092e-01 6.277875189294e-01 6.256541593389e-01 6.236901652372e-01 6.216929318081e-01 6.194813665155e-01 6.170177576839e-01 6.144212081873e-01 6.118727225763e-01 6.095107012828e-01 6.073431879053e-01 6.052581309612e-01 6.030961904442e-01 6.007555928507e-01 5.982470341542e-01 5.956667365188e-01 5.931358579508e-01 5.907411514716e-01 5.884905828646e-01 5.863147479102e-01 5.841059131179e-01 5.817668704397e-01 5.792585892912e-01 5.766227188691e-01 5.739817910456e-01 5.714769382523e-01 5.691807877734e-01 5.670306329406e-01 5.648503650899e-01 5.624602693587e-01 5.598012506687e-01 5.569936254955e-01 5.542680811378e-01 5.518128325402e-01 5.496244950815e-01 5.475152405445e-01 5.452334098662e-01 5.426397698281e-01 5.397990162950e-01 5.369358693859e-01 5.342843389674e-01 5.319301076153e-01 5.297540510666e-01 5.275226593156e-01 5.250404284936e-01 5.222726628320e-01 5.193701240659e-01 5.165607341882e-01 5.140019699559e-01 5.116774938927e-01 5.094140801525e-01 5.070095902506e-01 5.043595561712e-01 5.015149948509e-01 4.986412951028e-01 4.959033168607e-01 4.933659294446e-01 4.909597212537e-01 4.885438382550e-01 4.859889982240e-01 4.832545748963e-01 4.804021155022e-01 4.775598828967e-01 4.748374141565e-01 4.722607209059e-01 4.697668496366e-01 4.672435400178e-01 4.645985347004e-01 4.618174000809e-01 4.589665169030e-01 4.561444095927e-01 4.534157138802e-01 4.507820233613e-01 4.481875343832e-01 4.455510376134e-01 4.428241052627e-01 4.400113272038e-01 4.371625082480e-01 4.343355498597e-01 4.315657533357e-01 4.288494456683e-01 4.261463434317e-01 4.234104590854e-01 4.206212337707e-01 4.177856608407e-01 4.149296248339e-01 4.120771895123e-01 4.092446914548e-01 4.064282788078e-01 4.036169659774e-01 4.008018343455e-01 3.979734378853e-01 3.951211399722e-01 3.922401363767e-01 3.893398915860e-01 3.864350008446e-01 3.835453873101e-01 3.806812460707e-01 3.778343075333e-01 3.749798994315e-01 3.720960328967e-01 3.691800476450e-01 3.662439935750e-01 3.633139166173e-01 3.604080121063e-01 3.575242747171e-01 3.546412848994e-01 3.517378503088e-01 3.488079750041e-01 3.458630980282e-01 3.429221976415e-01 3.399936835901e-01 3.370699012026e-01 3.341333421151e-01 3.311761821946e-01 3.282052099862e-01 3.252338933146e-01 3.222700916219e-01 3.193055541244e-01 3.163281847668e-01 3.133289999683e-01 3.103133712101e-01 3.072958769730e-01 3.042852115570e-01 3.012804748627e-01 2.982693545315e-01 2.952421948075e-01 2.922007660226e-01 2.891551985159e-01 2.861171512827e-01 2.830847554275e-01 2.800521070692e-01 2.770084872129e-01 2.739556497593e-01 2.709012998284e-01 2.678549737490e-01 2.648143596810e-01 2.617694738935e-01 2.587154364999e-01 2.556517741055e-01 2.525863275585e-01 2.495278037090e-01 2.464715052223e-01 2.434096672445e-01 2.403379130688e-01 2.372588100406e-01 2.341793054956e-01 2.311045578956e-01 2.280344597672e-01 2.249598902829e-01 2.218795504908e-01 2.187984181183e-01 2.157201125845e-01 2.126477391922e-01 2.095801359963e-01 2.065138177457e-01 2.034468109689e-01 2.003831964694e-01 1.973263868064e-01 1.942750791589e-01 1.912291002123e-01 1.881870440019e-01 1.851478865736e-01 1.821150303618e-01 1.790930529375e-01 1.760792513632e-01 1.730729032097e-01 1.700760181638e-01 1.670882839662e-01 1.641119233981e-01 1.611501754235e-01 1.582030895864e-01 1.552709236749e-01 1.523560576803e-01 1.494600253137e-01 1.465823090558e-01 1.437262859911e-01 1.408936894182e-01 1.380860384019e-01 1.353071677767e-01 1.325584763855e-01 1.298408911096e-01 1.271569503635e-01 1.245105893679e-01 1.219049086629e-01 1.193440848017e-01 1.168329122691e-01 1.143719306220e-01 1.119658164194e-01 1.096194303574e-01 1.073384100349e-01 1.051264114215e-01 1.029896638288e-01 1.009327196991e-01 9.896001514171e-02 9.707941960267e-02 9.529685293824e-02 9.361865735898e-02 9.205149323105e-02 9.060135051713e-02 8.927319992619e-02 8.807469769965e-02 8.701290318706e-02 8.609341615953e-02 8.532149312635e-02 8.470210501711e-02 8.423925381084e-02 8.393647496172e-02 8.379626178006e-02 8.382095869139e-02 8.401056737676e-02 8.436418850501e-02 8.488183919409e-02 8.556057994966e-02 8.639768643834e-02 8.738994238911e-02 8.853294185047e-02 8.982194742909e-02 9.125011590898e-02 9.281223782492e-02 9.450195320637e-02 9.631412043738e-02 9.824312106002e-02 1.002822753585e-01 1.024267227078e-01 1.046704263210e-01 1.070069005404e-01 1.094298111632e-01 1.119350488905e-01 1.145180135006e-01 1.171735976354e-01 1.198997961769e-01 1.226914348237e-01 1.255448240139e-01 1.284555518317e-01 1.314187241530e-01 1.344319510232e-01 1.374937493544e-01 1.406021290659e-01 1.437552526248e-01 1.469500834769e-01 1.501831757841e-01 1.534509752857e-01 1.567527912970e-01 1.600881640077e-01 1.634551760409e-01 1.668550244260e-01 1.702836404298e-01 1.737378208900e-01 1.772173918447e-01 1.807204426127e-01 1.842478317993e-01 1.878010537025e-01 1.913748540436e-01 1.949686125282e-01 1.985834886062e-01 2.022155315250e-01 2.058662466670e-01 2.095360364792e-01 2.132229208731e-01 2.169257669600e-01 2.206448341041e-01 2.243806684935e-01 2.281282798841e-01 2.318918512447e-01 2.356694608688e-01 2.394606349130e-01 2.432655159661e-01 2.470818585566e-01 2.509105442659e-01 2.547523767532e-01 2.586057089874e-01 2.624692360644e-01 2.663461636623e-01 2.702318601142e-01 2.741286282765e-01 2.780371511566e-01 2.819539311164e-01 2.858806654175e-01 2.898175098881e-01 2.937624844003e-01 2.977177911521e-01 3.016826997508e-01 3.056553068578e-01 3.096358122369e-01 3.136254781920e-01 3.176209927012e-01 3.216262869076e-01 3.256402472310e-01 3.296610193869e-01 3.336896586748e-01 3.377239078503e-01 3.417652730857e-01 3.458140231595e-01 3.498710000032e-01 3.539349193779e-01 3.580052400603e-01 3.620803038879e-01 3.661631885022e-01 3.702533804451e-01 3.743484803839e-01 3.784513290171e-01 3.825599576624e-01 3.866730932776e-01 3.907923859926e-01 3.949169537521e-01 3.990482272771e-01 4.031851946757e-01 4.073276046925e-01 4.114733411896e-01 4.156248206025e-01 4.197811447251e-01 4.239421068062e-01 4.281100704740e-01 4.322809089585e-01 4.364564411470e-01 4.406366259762e-01 4.448207493066e-01 4.490094644440e-01 4.532025424202e-01 4.573996570500e-01 4.616024092188e-01 4.658086345960e-01 4.700161018103e-01 4.742285921983e-01 4.784451432010e-01 4.826657865762e-01 4.868899445994e-01 4.911186173301e-01 4.953491524527e-01 4.995834733249e-01 5.038200334505e-01 5.080605325671e-01 5.123069416498e-01 5.165545982158e-01 5.208046539491e-01 5.250588471515e-01 5.293149270381e-01 5.335740394517e-01 5.378373316345e-01 5.421021814803e-01 5.463683765017e-01 5.506387037399e-01 5.549099572695e-01 5.591850722250e-01 5.634615281952e-01 5.677406027931e-01 5.720206015072e-01 5.763031661605e-01 5.805869270292e-01 5.848735629673e-01 5.891619706667e-01 5.934517583850e-01 5.977423955365e-01 6.020345771405e-01 6.063281048563e-01 6.106248113403e-01 6.149217849127e-01 6.192198863387e-01 6.235192167555e-01 6.278190920776e-01 6.321213567941e-01 6.364241877652e-01 6.407266843172e-01 6.450312824797e-01 6.493367910285e-01 6.536416004959e-01 6.579462000243e-01 6.622531573064e-01 6.665606982668e-01 6.708670424555e-01 6.751739333843e-01 6.794817084540e-01 6.837889496926e-01 6.880956039434e-01 6.924023394434e-01 6.967093101965e-01 7.010162018451e-01 7.053223571720e-01 7.096274232204e-01 7.139317900377e-01 7.182359426588e-01 7.225400767438e-01 7.268435655753e-01 7.311447874929e-01 7.354459200789e-01 7.397460250626e-01 7.440443944706e-01 7.483420219236e-01 7.526383261036e-01 7.569331089849e-01 7.612260521121e-01 7.655188461388e-01 7.698083537458e-01 7.740971426576e-01 7.783836852680e-01 7.826680422685e-01 7.869506750539e-01 7.912312980969e-01 7.955096371402e-01 7.997851764279e-01 8.040582562720e-01 8.083287573490e-01 8.125980919629e-01 8.168639028065e-01 8.211271330499e-01 8.253875898476e-01 8.296441308283e-01 8.338988896633e-01 8.381500602277e-01 8.423980684540e-01 8.466433772066e-01 8.508838231216e-01 8.551217819265e-01 8.593560001394e-01 8.635866151860e-01 8.678128576439e-01 8.720359479704e-01 8.762545258458e-01 8.804692563238e-01 8.846804596831e-01 8.888858142493e-01 8.930873780231e-01 8.972851999905e-01 9.014765514814e-01 9.056655746264e-01 9.098476005585e-01 9.140261871785e-01 9.181993244188e-01 9.223675599774e-01 9.265309694915e-01 9.306882271142e-01 9.348401763146e-01 9.389862806101e-01 9.431277922972e-01 9.472625141847e-01 9.513925447592e-01 9.555155885662e-01 9.596328713666e-01 9.637435207093e-01 9.678481136612e-01 9.719468255438e-01 9.760382904999e-01 9.801240400319e-01 9.842028039098e-01 9.882736666322e-01 9.923386631709e-01 9.963960378642e-01 1.000447059387e+00 1.004491143487e+00 1.008526603286e+00 1.012555709259e+00 1.016576052492e+00 1.020589412155e+00 1.024594971092e+00 1.028592854813e+00 1.032581096403e+00 1.036562241532e+00 1.040534358157e+00 1.044498644258e+00 1.048455224490e+00 1.052401783350e+00 1.056340468247e+00 1.060269216325e+00 1.064189312693e+00 1.068101046540e+00 1.072002291298e+00 1.075895506761e+00 1.079777958696e+00 1.083651231346e+00 1.087514755084e+00 1.091367166930e+00 1.095211461818e+00 1.099044932164e+00 1.102867392377e+00 1.106680677222e+00 1.110482775751e+00 1.114274850078e+00 1.118055561804e+00 1.121826216504e+00 1.125585561312e+00 1.129334121727e+00 1.133070985846e+00 1.136796564797e+00 1.140510114433e+00 1.144212344618e+00 1.147903451516e+00 1.151581389306e+00 1.155248372508e+00 1.158903173383e+00 1.162544524189e+00 1.166174791357e+00 1.169791630999e+00 1.173396518256e+00 1.176988281861e+00 1.180565990916e+00 1.184131983177e+00 1.187684827141e+00 1.191224333715e+00 1.194750123193e+00 1.198262423993e+00 1.201760695283e+00 1.205245443383e+00 1.208716095244e+00 1.212173082669e+00 1.215614659728e+00 1.219042892161e+00 1.222455525881e+00 1.225855295889e+00 1.229239107082e+00 1.232606809006e+00 1.235961275017e+00 1.239299616491e+00 1.242623481832e+00 1.245930308430e+00 1.249222821474e+00 1.252499135231e+00 1.255759714050e+00 1.259003996216e+00 1.262232474978e+00 1.265444689274e+00 1.268639564754e+00 1.271818992535e+00 1.274981257964e+00 1.278126945468e+00 1.281255227073e+00 1.284366041817e+00 1.287460143224e+00 1.290536482249e+00 1.293596203316e+00 1.296637226023e+00 1.299660713550e+00 1.302666231549e+00 1.305652984475e+00 1.308622151530e+00 1.311573072110e+00 1.314505215052e+00 1.317417898846e+00 1.320312660359e+00 1.323188677024e+00 1.326045034296e+00 1.328882461775e+00 1.331700679057e+00 1.334498762357e+00 1.337277174207e+00 1.340035664621e+00 1.342775175905e+00 1.345493958477e+00 1.348192004515e+00 1.350870285562e+00 1.353527833600e+00 1.356164383682e+00 1.358780598345e+00 1.361375279773e+00 1.363950480121e+00 1.366502358322e+00 1.369033276116e+00 1.371544065817e+00 1.374032610593e+00 1.376498215436e+00 1.378943265904e+00 1.381365131291e+00 1.383765849450e+00 1.386143903847e+00 1.388498931311e+00 1.390831926233e+00 1.393140448319e+00 1.395427691116e+00 1.397691423785e+00 1.399931785872e+00 1.402149481601e+00 1.404342582740e+00 1.406512861387e+00 1.408658054690e+00 1.410781208006e+00 1.412879227120e+00 1.414953533960e+00 1.417002615774e+00 1.419028480494e+00 1.421028115225e+00 1.423004631345e+00 1.424955233968e+00 1.426880473150e+00 1.428781173243e+00 1.430657043348e+00 1.432506841879e+00 1.434330628200e+00 1.436129053059e+00 1.437901219247e+00 1.439648539774e+00 1.441369158102e+00 1.443063152157e+00 1.444730642679e+00 1.446371719761e+00 1.447986607213e+00 1.449574762327e+00 1.451135087045e+00 1.452669245544e+00 1.454176207983e+00 1.455655009244e+00 1.457106306180e+00 1.458530528390e+00 1.459927178126e+00 1.461295935095e+00 1.462636762027e+00 1.463948854049e+00 1.465232698566e+00 1.466488818588e+00 1.467716295121e+00 1.468914810197e+00 1.470085029702e+00 1.471226009877e+00 1.472338691545e+00 1.473422215881e+00 1.474475838963e+00 1.475500825759e+00 1.476496076666e+00 1.477461711394e+00 1.478396573842e+00 1.479303831180e+00 1.480179441292e+00 1.481026324866e+00 1.481842561080e+00 1.482628091387e+00 1.483383417014e+00 1.484108512922e+00 1.484804673925e+00 1.485467230670e+00 1.486100787764e+00 1.486702766925e+00 1.487273774421e+00 1.487815567575e+00 1.488323643102e+00 1.488802365886e+00 1.489248206925e+00 1.489663237715e+00 1.490047716305e+00 1.490398427144e+00 1.490720351215e+00 1.491007454664e+00 1.491264628632e+00 1.491488743236e+00 1.491681721745e+00 1.491842797195e+00 1.491970428832e+00 1.492067464507e+00 1.492130864981e+00 1.492162220763e+00 1.492161302383e+00 1.492126907719e+00 1.492062076307e+00 1.491961529854e+00 1.491831575064e+00 1.491665734405e+00 1.491469325860e+00 1.491240138773e+00 1.490974284699e+00 1.490680268257e+00 1.490350257348e+00 1.489988860223e+00 1.489593875786e+00 1.489164657367e+00 1.488704364125e+00 1.488208068912e+00 1.487681891030e+00 1.487119395566e+00 1.486524728070e+00 1.485896953241e+00 1.485234917432e+00 1.484541647510e+00 1.483811832399e+00 1.483052373510e+00 1.482257118423e+00 1.481429116681e+00 1.480568776010e+00 1.479672657286e+00 1.478747137406e+00 1.477783967156e+00 1.476791208141e+00 1.475762460576e+00 1.474701556464e+00 1.473608127337e+00 1.472478786643e+00 1.471320820319e+00 1.470124486386e+00 1.468900155983e+00 1.467639007136e+00 1.466346667513e+00 1.465021677913e+00 1.463662370780e+00 1.462274564282e+00 1.460847240907e+00 1.459394177198e+00 1.457904364090e+00 1.456382949559e+00 1.454831131582e+00 1.453243025197e+00 1.451628682959e+00 1.449976128421e+00 1.448295953070e+00 1.446582634216e+00 1.444836517427e+00 1.443062907295e+00 1.441252045032e+00 1.439417018066e+00 1.437544140771e+00 1.435645708074e+00 1.433713696128e+00 1.431751202788e+00 1.429761675361e+00 1.427736078206e+00 1.425687270248e+00 1.423602123591e+00 1.421492635090e+00 1.419351200933e+00 1.417180166513e+00 1.414984288346e+00 1.412753190289e+00 1.410501457174e+00 1.408213728066e+00 1.405905099821e+00 1.403565257625e+00 1.401197767250e+00 1.398807301268e+00 1.396383732415e+00 1.393941727036e+00 1.391465482958e+00 1.388970092648e+00 1.386445325400e+00 1.383894970290e+00 1.381324691958e+00 1.378722789775e+00 1.376105721380e+00 1.373456813176e+00 1.370791411484e+00 1.368100155090e+00 1.365386128711e+00 1.362653869321e+00 1.359894273057e+00 1.357121791913e+00 1.354319282101e+00 1.351505176260e+00 1.348667152527e+00 1.345809190553e+00 1.342937969384e+00 1.340041349550e+00 1.337135123732e+00 1.334204521472e+00 1.331264055604e+00 1.328304361339e+00 1.325329683185e+00 1.322343559731e+00 1.319337543507e+00 1.316326307435e+00 1.313295076094e+00 1.310258027317e+00 1.307205746292e+00 1.304142980918e+00 1.301074125479e+00 1.297989130980e+00 1.294904982322e+00 1.291803435515e+00 1.288702410746e+00 1.285591298184e+00 1.282474941470e+00 1.279357769894e+00 1.276230773966e+00 1.273108941952e+00 1.269975970948e+00 1.266849973907e+00 1.263718878309e+00 1.260588284741e+00 1.257463994831e+00 1.254332897621e+00 1.251215973038e+00 1.248092612237e+00 1.244983495349e+00 1.241874289311e+00 1.238772752200e+00 1.235684838517e+00 1.232596226158e+00 1.229530588052e+00 1.226462400719e+00 1.223418191493e+00 1.220379923349e+00 1.217357218641e+00 1.214355022768e+00 1.211358437249e+00 1.208393091442e+00 1.205431802380e+00 1.202501867598e+00 1.199585650935e+00 1.196691893965e+00 1.193827085993e+00 1.190974934442e+00 1.188163379661e+00 1.185361045599e+00 1.182601730886e+00 1.179860189599e+00 1.177152722312e+00 1.174479687550e+00 1.171827704694e+00 1.169224641244e+00 1.166638496159e+00 1.164103457490e+00 1.161592799059e+00 1.159125167134e+00 1.156698850076e+00 1.154301663693e+00 1.151960929220e+00 1.149644863168e+00 1.147387866362e+00 1.145162665259e+00 1.142988882405e+00 1.140863236132e+00 1.138774725103e+00 1.136750071254e+00 1.134755937350e+00 1.132828807656e+00 1.130940409780e+00 1.129110035720e+00 1.127333595914e+00 1.125600927758e+00 1.123937760751e+00 1.122311539415e+00 1.120758383848e+00 1.119249309399e+00 1.117802726331e+00 1.116416434208e+00 1.115079289839e+00 1.113816405329e+00 1.112594925268e+00 1.111449518698e+00 1.110353710532e+00 1.109324379926e+00 1.108357054723e+00 1.107442562571e+00 1.106604594184e+00 1.105810148334e+00 1.105095472327e+00 1.104428583984e+00 1.103831847108e+00 1.103296899521e+00 1.102818088960e+00 1.102413097528e+00 1.102053605509e+00 1.101771497386e+00 1.101537764604e+00 1.101372681211e+00 1.101265470684e+00 1.101214763225e+00 1.101231272975e+00 1.101294099030e+00 1.101429255398e+00 1.101608758788e+00 1.101851683955e+00 1.102148367565e+00 1.102496430901e+00 1.102905327835e+00 1.103355669464e+00 1.103869317954e+00 1.104422765566e+00 1.105031855961e+00 1.105684980513e+00 1.106383541571e+00 1.107132248946e+00 1.107913482906e+00 1.108748508681e+00 1.109612130469e+00 1.110521903775e+00 1.111463475642e+00 1.112439391961e+00 1.113453194211e+00 1.114489664089e+00 1.115564960338e+00 1.116655774484e+00 1.117782317307e+00 1.118924806916e+00 1.120089434497e+00 1.121274755468e+00 1.122469257414e+00 1.123686449432e+00 1.124906802951e+00 1.126143318064e+00 1.127381650774e+00 1.128624654217e+00 1.129872595463e+00 1.131114973535e+00 1.132359158818e+00 1.133591041108e+00 1.134821354885e+00 1.136035357372e+00 1.137237707949e+00 1.138423986050e+00 1.139588737871e+00 1.140734802608e+00 1.141852150144e+00 1.142946993064e+00 1.144007067507e+00 1.145036286093e+00 1.146029879024e+00 1.146982948622e+00 1.147897956542e+00 1.148764557897e+00 1.149588025346e+00 1.150357754306e+00 1.151079775680e+00 1.151742003419e+00 1.152348391067e+00 1.152893150485e+00 1.153373081482e+00 1.153789733647e+00 1.154132214908e+00 1.154407325042e+00 1.154603311728e+00 1.154725015653e+00 1.154765562005e+00 1.154722650332e+00 1.154596471781e+00 1.154378719856e+00 1.154075031965e+00 1.153672707058e+00 1.153181044985e+00 1.152587372496e+00 1.151894424959e+00 1.151100851486e+00 1.150197844629e+00 1.149193826367e+00 1.148072665695e+00 1.146846989853e+00 1.145503897414e+00 1.144046125207e+00 1.142472971782e+00 1.140774930599e+00 1.138963123354e+00 1.137019263058e+00 1.134959553740e+00 1.132767739895e+00 1.130449454413e+00 1.128005345491e+00 1.125423560879e+00 1.122719881810e+00 1.119873133053e+00 1.116900151414e+00 1.113787913797e+00 1.110539246599e+00 1.107160440957e+00 1.103635207033e+00 1.099982361075e+00 1.096182218742e+00 1.092250516007e+00 1.088178114534e+00 1.083966574544e+00 1.079622745541e+00 1.075133064005e+00 1.070514900322e+00 1.065753155835e+00 1.060861459894e+00 1.055832699667e+00 1.050669490936e+00 1.045379680307e+00 1.039953071413e+00 1.034404664639e+00 1.028723939348e+00 1.022925036084e+00 1.017001593823e+00 1.010959620441e+00 1.004804935318e+00 9.985336800396e-01 9.921596711250e-01 9.856745944770e-01 9.790946438427e-01 9.724135423525e-01 9.656424186769e-01 9.587881267952e-01 9.518454707134e-01 9.448363753071e-01 9.377486636394e-01 9.306050225032e-01 9.234012034016e-01 9.161480432779e-01 9.088580948137e-01 9.015247139422e-01 8.941762845674e-01 8.868022074544e-01 8.794255176104e-01 8.720484634384e-01 8.646792787767e-01 8.573384056123e-01 8.500196866080e-01 8.427539845660e-01 8.355346502033e-01 8.283845551169e-01 8.213123621636e-01 8.143264362647e-01 8.074503674198e-01 8.006816904644e-01 7.940482229997e-01 7.875543885430e-01 7.812166011379e-01 7.750500026869e-01 7.690625019786e-01 7.632784086398e-01 7.577000828512e-01 7.523511294230e-01 7.472375405421e-01 7.423768400756e-01 7.377817353248e-01 7.334621723720e-01 7.294359518779e-01 7.257054974672e-01 7.222931848364e-01 7.191975135141e-01 7.164381256528e-01 7.140174738371e-01 7.119419276819e-01 7.102261011804e-01 7.088619513718e-01 7.078682876814e-01 7.072347527464e-01 7.069728728371e-01 7.070793073706e-01 7.075473562869e-01 7.083884400959e-01 7.095831586763e-01 7.111384720487e-01 7.130422962902e-01 7.152884534521e-01 7.178722212464e-01 7.207763925474e-01 7.240009532402e-01 7.275255262162e-01 7.313448839339e-01 7.354422257742e-01 7.398068350355e-01 7.444241222030e-01 7.492794443102e-01 7.543618573152e-01 7.596514028837e-01 7.651405610574e-01 7.708083851265e-01 7.766460234713e-01 7.826361679760e-01 7.887659067902e-01 7.950233708684e-01 8.013921456257e-01 8.078647121454e-01 8.144239161614e-01 8.210635216192e-01 8.277683670652e-01 8.345318331154e-01 8.413447826483e-01 8.481939377296e-01 8.550812232401e-01 8.619880919789e-01 8.689182638645e-01 8.758607232142e-01 8.828138228857e-01 8.897757383532e-01 8.967371972555e-01 9.037041837978e-01 9.106693359109e-01 9.176374279351e-01 9.246041554833e-01 9.315723579389e-01 9.385456843602e-01 9.455223973375e-01 9.525108180698e-01 9.595061162346e-01 9.665189240909e-01 9.735500246557e-01 9.806046474480e-01 9.876864758859e-01 9.947974047576e-01 1.001947997949e+00 1.009132971287e+00 1.016367082950e+00 1.023644097414e+00 1.030973121833e+00 1.038357125089e+00 1.045789998504e+00 1.053286176762e+00 1.060831059267e+00 1.068437289337e+00 1.076096335843e+00 1.083804293530e+00 1.091564713099e+00 1.099359963532e+00 1.107200422425e+00 1.115063888432e+00 1.122950683435e+00 1.130847824570e+00 1.138739164948e+00 1.146624812180e+00 1.154474729463e+00 1.162287924321e+00 1.170038497099e+00 1.177712950850e+00 1.185295656600e+00 1.192757731012e+00 1.200095785684e+00 1.207269460920e+00 1.214274520052e+00 1.221080076060e+00 1.227665011036e+00 1.234014729405e+00 1.240094824219e+00 1.245901227855e+00 1.251395063049e+00 1.256570267400e+00 1.261402369526e+00 1.265867228750e+00 1.269963131593e+00 1.273653612746e+00 1.276947398424e+00 1.279814575122e+00 1.282250368532e+00 1.284254606641e+00 1.285803760643e+00 1.286915085291e+00 1.287569815553e+00 1.287779520455e+00 1.287545729627e+00 1.286871224012e+00 1.285773398356e+00 1.284253727710e+00 1.282336125363e+00 1.280030043873e+00 1.277359578869e+00 1.274344616725e+00 1.271007472381e+00 1.267376950430e+00 1.263472809279e+00 1.259334102455e+00 1.254976460710e+00 1.250441844049e+00 1.245750561529e+00 1.240935048413e+00 1.236024918061e+00 1.231040416307e+00 1.226020228265e+00 1.220968556082e+00 1.215922709718e+00 1.210889696979e+00 1.205882085124e+00 1.200921111724e+00 1.195994523606e+00 1.191124699580e+00 1.186290751651e+00 1.181499659397e+00 1.176734752837e+00 1.171979754229e+00 1.167228563175e+00 1.162444191595e+00 1.157624163390e+00 1.152723916228e+00 1.147733347533e+00 1.142623297697e+00 1.137360253651e+00 1.131940405870e+00 1.126317277194e+00 1.120500049534e+00 1.114453777161e+00 1.108179894093e+00 1.101678791698e+00 1.094938121981e+00 1.087988978875e+00 1.080826698514e+00 1.073491093700e+00 1.065999160977e+00 1.058395923657e+00 1.050726684011e+00 1.043025763270e+00 1.035367667358e+00 1.027785372529e+00 1.020355940604e+00 1.013125837505e+00 1.006152365943e+00 9.994939470006e-01 9.931847808004e-01 9.872812964097e-01 9.817905032566e-01 9.767520898675e-01 9.721553481599e-01 9.679968267422e-01 9.642615689307e-01 9.608976211653e-01 9.578777552258e-01 9.551182660573e-01 9.525697706262e-01 9.501420701163e-01 9.477538270302e-01 9.453319140045e-01 9.427768673710e-01 9.400323049522e-01 9.370091640308e-01 9.336676392327e-01 9.299569457994e-01 9.258532834126e-01 9.213597850733e-01 9.164770794992e-01 9.112601551656e-01 9.057533872271e-01 9.000496587153e-01 8.942388957193e-01 8.884377454069e-01 8.827811526889e-01 8.773886048030e-01 8.724092332992e-01 8.679526879920e-01 8.641476386880e-01 8.610751032863e-01 8.588002452262e-01 8.573628670302e-01 8.567414255493e-01 8.569120883962e-01 8.577738252328e-01 8.592302702546e-01 8.611320126934e-01 8.633176813961e-01 8.656240181264e-01 8.678711844721e-01 8.699165590226e-01 8.716119535082e-01 8.728712263018e-01 8.736258912593e-01 8.738786067785e-01 8.736777665482e-01 8.731282257464e-01 8.724149377648e-01 8.711534976183e-01 8.689882573802e-01 8.668109283311e-01 8.656539215047e-01 8.663485150034e-01 8.692114461409e-01 8.739586075754e-01 8.799011119318e-01 8.862883241251e-01 8.926388681168e-01 8.989805430065e-01 9.058516118819e-01 9.140486841382e-01 9.242776117101e-01 9.368290572867e-01 9.513874520698e-01 9.671109858183e-01 9.829379045285e-01 9.979323791201e-01 1.011572708237e+00 1.023906969251e+00 1.035434398390e+00 1.046826478198e+00 1.058623506038e+00 1.070964226447e+00 1.083473804729e+00 1.095418879946e+00 1.105989799191e+00 1.114617683017e+00 1.121207626929e+00 1.126224377662e+00 1.130518181528e+00 1.135027001014e+00 1.140465838674e+00 1.147046575265e+00 1.154418541277e+00 1.161849303411e+00 1.168519414945e+00 1.173834994157e+00 1.177664621589e+00 1.180357521374e+00 1.182551014142e+00 1.184886707002e+00 1.187702982371e+00 1.190817294816e+00 1.193550166103e+00 1.194944075397e+00 1.194079015939e+00 1.190387220557e+00 1.183869357630e+00 1.175071341250e+00 1.164883602759e+00 1.154240233205e+00 1.143790356805e+00 1.133660135953e+00 1.123480403109e+00 1.112588586942e+00 1.100330456608e+00 1.086396241475e+00 1.070995727597e+00 1.054807557988e+00 1.038747091272e+00 1.023634251935e+00 1.009840384163e+00 9.971222965409e-01 9.847216293301e-01 9.716455326257e-01 9.570591524438e-01 9.406371264178e-01 9.227163779189e-01 9.041753052793e-01 8.861664353277e-01 8.696985864068e-01 8.552534850998e-01 8.426620911626e-01 8.312580810928e-01 8.202253974147e-01 8.090427753533e-01 7.978226851740e-01 7.873533500525e-01 7.788926935713e-01 7.738115009080e-01 7.732193666428e-01 7.778914245961e-01 7.886186617166e-01 7.908337114610e-01 7.576926696110e-01 7.095619644701e-01 6.811511448000e-01 7.010414132184e-01 7.650872607371e-01 8.409213512258e-01 8.948516164427e-01 9.075476914333e-01 8.783181125576e-01 8.257142117140e-01 7.841212201264e-01 7.874965707237e-01 8.416962772095e-01 9.187169320589e-01 9.812066684064e-01 1.003432644377e+00 9.785364804268e-01 9.205373170222e-01 8.631172886037e-01 8.476984593667e-01 8.936503677832e-01 9.790391737397e-01 1.061186738531e+00 1.104343129144e+00 1.091057617337e+00 1.024857184129e+00 9.314226870577e-01 8.564497513378e-01 8.466631601158e-01 9.101594190911e-01 1.007601098819e+00 1.089717847860e+00 1.123965482911e+00 1.099956227897e+00 1.028943472557e+00 9.421786523620e-01 8.834537679363e-01 8.853179278022e-01 9.408984600754e-01 1.011280580522e+00 1.057543048657e+00 1.058715973117e+00 1.015209916435e+00 9.475741527572e-01 8.908199017766e-01 8.777680166588e-01 9.139179374622e-01 9.725796577973e-01 1.017775267317e+00 1.025008829122e+00 9.886617104644e-01 9.227811463093e-01 8.582531864987e-01 8.306359562835e-01 8.553240930600e-01 9.130249138593e-01 9.673644636329e-01 9.890633995347e-01 9.663081241325e-01 9.069221860310e-01 8.373744421487e-01 7.954065393002e-01 8.076009115570e-01 8.651287478027e-01 9.321251493787e-01 9.731984037064e-01 9.684601728144e-01 9.170377089474e-01 8.378104269226e-01 7.678179344963e-01 7.488190136452e-01 7.946158869476e-01 8.762986120813e-01 9.503601082429e-01 9.848335110687e-01 9.662881544777e-01 9.002214630629e-01 8.114803281727e-01 7.423675891446e-01 7.352835078890e-01 7.960864124198e-01 8.877508299517e-01 9.657149304475e-01 1.000476163756e+00 9.811618524421e-01 9.148209157851e-01 8.262786162278e-01 7.558113167540e-01 7.430755997978e-01 7.945362446303e-01 8.767566387719e-01 9.478365827112e-01 9.795826166655e-01 9.617829736013e-01 9.016863833331e-01 8.232546124808e-01 7.634329550445e-01 7.556902935994e-01 8.028895081924e-01 8.746616213660e-01 9.342058897971e-01 9.574331039990e-01 9.376075398992e-01 8.854332411979e-01 8.273393855280e-01 7.976425800983e-01 8.180592423621e-01 8.790189105841e-01 9.488157461477e-01 9.965525448411e-01 1.004808700868e+00
 7.583748817747e-01 7.567035486737e-01 7.550309085887e-01 7.532514471282e-01 7.512999325196e-01 7.492200080145e-01 7.471454963742e-01 7.451892063348e-01 7.433676704104e-01 7.416157520329e-01 7.398505337537e-01 7.379842651869e-01 7.359631076144e-01 7.338192178359e-01 7.316779663137e-01 7.296642949159e-01 7.278034153705e-01 7.260172992641e-01 7.241979464084e-01 7.222592322852e-01 7.201645737638e-01 7.179598837961e-01 7.157659666289e-01 7.137127154871e-01 7.118325957396e-01 7.100386749068e-01 7.081906409529e-01 7.061865074137e-01 7.040089005776e-01 7.017381731302e-01 6.995204091611e-01 6.974811014791e-01 6.956290973753e-01 6.938498656725e-01 6.919786927467e-01 6.899081325259e-01 6.876470622030e-01 6.853269348583e-01 6.831261865003e-01 6.811635466231e-01 6.793951028056e-01 6.776300353498e-01 6.756767746216e-01 6.734774057120e-01 6.711425998795e-01 6.688551768926e-01 6.667528262284e-01 6.648396741587e-01 6.629974035818e-01 6.610666007850e-01 6.589521320124e-01 6.566703910534e-01 6.543174803638e-01 6.520010870381e-01 6.498011790381e-01 6.477320343962e-01 6.457343297231e-01 6.436900699437e-01 6.414989369150e-01 6.391393532705e-01 6.366836456034e-01 6.342575656422e-01 6.319751014038e-01 6.298687501872e-01 6.278652356455e-01 6.258173421966e-01 6.236002044062e-01 6.211944050025e-01 6.186924434394e-01 6.162569111698e-01 6.140221745763e-01 6.120050405151e-01 6.100740169482e-01 6.080283409266e-01 6.057370936638e-01 6.032288543406e-01 6.006712093904e-01 5.982616315323e-01 5.960943261759e-01 5.940965786582e-01 5.920720935790e-01 5.898419529112e-01 5.873652810088e-01 5.847522198208e-01 5.821837657047e-01 5.797948477356e-01 5.775976012457e-01 5.754840706413e-01 5.732995954488e-01 5.709439252527e-01 5.684239589756e-01 5.658306190110e-01 5.632818726829e-01 5.608616001952e-01 5.585817485483e-01 5.563788137731e-01 5.541484635933e-01 5.517954651707e-01 5.492775814304e-01 5.466308468717e-01 5.439712814196e-01 5.414399698316e-01 5.391137888753e-01 5.369377214459e-01 5.347407053489e-01 5.323432864737e-01 5.296801185543e-01 5.268610388203e-01 5.241163718430e-01 5.216326732053e-01 5.194168251644e-01 5.172857950355e-01 5.149932111378e-01 5.123948598829e-01 5.095494398941e-01 5.066746290469e-01 5.040007602508e-01 5.016171551210e-01 4.994157663931e-01 4.971683610523e-01 4.946792956415e-01 4.919114185884e-01 4.890044916356e-01 4.861811049706e-01 4.835995005401e-01 4.812485977429e-01 4.789649449744e-01 4.765507459556e-01 4.738986971715e-01 4.710548365876e-01 4.681745966926e-01 4.654228024039e-01 4.628636033466e-01 4.604354777351e-01 4.580042054141e-01 4.554442085047e-01 4.527107760188e-01 4.498603881091e-01 4.470127902262e-01 4.442764231829e-01 4.416805491140e-01 4.391702230714e-01 4.366385046847e-01 4.339920711221e-01 4.312151923086e-01 4.283653937044e-01 4.255367702414e-01 4.227963944439e-01 4.201485862903e-01 4.175427296363e-01 4.149025666231e-01 4.121780347573e-01 4.093691508212e-01 4.065222628109e-01 4.036917414162e-01 4.009141642634e-01 3.981905466118e-01 3.954829640775e-01 3.927478049405e-01 3.899613873980e-01 3.871304617160e-01 3.842784658545e-01 3.814289770252e-01 3.785961080476e-01 3.757797062886e-01 3.729695098030e-01 3.701576528930e-01 3.673357884791e-01 3.644932318186e-01 3.616239632730e-01 3.587348500183e-01 3.558378835389e-01 3.529549242043e-01 3.500979346523e-01 3.472602180735e-01 3.444195147281e-01 3.415533645502e-01 3.386554516547e-01 3.357363261129e-01 3.328207624732e-01 3.299293826931e-01 3.270607429207e-01 3.241974056992e-01 3.213166805425e-01 3.184100404740e-01 3.154879460437e-01 3.125679800494e-01 3.096620265666e-01 3.067623211261e-01 3.038528873873e-01 3.009239228398e-01 2.979821406261e-01 2.950380950866e-01 2.921019071271e-01 2.891707970544e-01 2.862283674238e-01 2.832666901034e-01 2.802885773588e-01 2.773081225740e-01 2.743357463990e-01 2.713723496202e-01 2.684067935923e-01 2.654280373321e-01 2.624360476601e-01 2.594417783329e-01 2.564562135780e-01 2.534797558078e-01 2.505057957014e-01 2.475252719025e-01 2.445365604843e-01 2.415489595598e-01 2.385711532932e-01 2.356018601764e-01 2.326316213546e-01 2.296562561055e-01 2.266754140843e-01 2.236939570715e-01 2.207220243633e-01 2.177562032480e-01 2.147900229269e-01 2.118188667236e-01 2.088440868802e-01 2.058730641863e-01 2.029106961708e-01 1.999589384763e-01 1.970093414145e-01 1.940604858199e-01 1.911161807136e-01 1.881808649232e-01 1.852575252460e-01 1.823463678292e-01 1.794439073138e-01 1.765493503280e-01 1.736654491020e-01 1.707969755166e-01 1.679431953707e-01 1.651045416461e-01 1.622794957936e-01 1.594690568613e-01 1.566769335941e-01 1.539059137711e-01 1.511563183666e-01 1.484292818237e-01 1.457272019273e-01 1.430489694286e-01 1.403981895147e-01 1.377793238859e-01 1.351946204446e-01 1.326446939694e-01 1.301337367936e-01 1.276634258888e-01 1.252354103670e-01 1.228549010425e-01 1.205244693690e-01 1.182470944169e-01 1.160282485538e-01 1.138715274121e-01 1.117804425170e-01 1.097588220363e-01 1.078111781474e-01 1.059425989284e-01 1.041599006255e-01 1.024683451032e-01 1.008718336589e-01 9.937452316806e-02 9.798201924567e-02 9.670102753381e-02 9.553610489642e-02 9.449269804874e-02 9.357503047517e-02 9.278685143333e-02 9.213187169812e-02 9.161543731812e-02 9.123968712927e-02 9.100784652778e-02 9.092153649864e-02 9.098148666579e-02 9.118784252282e-02 9.154040842310e-02 9.203872313747e-02 9.268069052880e-02 9.346492116401e-02 9.438896129198e-02 9.544896904018e-02 9.664128729426e-02 9.796198215912e-02 9.940481008238e-02 1.009665517876e-01 1.026412756588e-01 1.044247830014e-01 1.063130130957e-01 1.083024032645e-01 1.103865847088e-01 1.125606213680e-01 1.148201019206e-01 1.171600320867e-01 1.195752920304e-01 1.220648597896e-01 1.246229008319e-01 1.272463787877e-01 1.299339780774e-01 1.326796504472e-01 1.354800311357e-01 1.383321346721e-01 1.412341125179e-01 1.441822047859e-01 1.471760215053e-01 1.502142336636e-01 1.532934032399e-01 1.564109539731e-01 1.595653791060e-01 1.627510184260e-01 1.659705133530e-01 1.692219627777e-01 1.725050293132e-01 1.758180332963e-01 1.791600150605e-01 1.825267874272e-01 1.859171143588e-01 1.893325451122e-01 1.927706142580e-01 1.962327499034e-01 1.997182462829e-01 2.032235599712e-01 2.067493444014e-01 2.102923318386e-01 2.138538334869e-01 2.174332571386e-01 2.210334007375e-01 2.246490985311e-01 2.282796048993e-01 2.319264475011e-01 2.355868829447e-01 2.392620185004e-01 2.429522020974e-01 2.466551373641e-01 2.503726140966e-01 2.541027603854e-01 2.578449156669e-01 2.615981275881e-01 2.653644517137e-01 2.691420799611e-01 2.729309389051e-01 2.767316082023e-01 2.805413702675e-01 2.843620078718e-01 2.881931327330e-01 2.920336643592e-01 2.958837903592e-01 2.997438801334e-01 3.036128898424e-01 3.074910227088e-01 3.113788853199e-01 3.152738769327e-01 3.191771570370e-01 3.230895698144e-01 3.270097293155e-01 3.309388050376e-01 3.348754423486e-01 3.388193595564e-01 3.427694120983e-01 3.467275542879e-01 3.506909785251e-01 3.546629830620e-01 3.586424261481e-01 3.626280392033e-01 3.666205019931e-01 3.706175252960e-01 3.746207117158e-01 3.786317175799e-01 3.826485941130e-01 3.866710854755e-01 3.907010152151e-01 3.947346537182e-01 3.987733205137e-01 4.028205154072e-01 4.068706510979e-01 4.109279288877e-01 4.149908912537e-01 4.190567841249e-01 4.231300059175e-01 4.272057898768e-01 4.312878218726e-01 4.353757338374e-01 4.394675857860e-01 4.435620217508e-01 4.476614718656e-01 4.517663003325e-01 4.558737718847e-01 4.599880429275e-01 4.641042234600e-01 4.682257689433e-01 4.723500517865e-01 4.764772698501e-01 4.806093043906e-01 4.847451096041e-01 4.888838837544e-01 4.930275732730e-01 4.971740096452e-01 5.013220215502e-01 5.054728436363e-01 5.096283720888e-01 5.137869362735e-01 5.179483034457e-01 5.221133814893e-01 5.262792904870e-01 5.304484326375e-01 5.346205280183e-01 5.387947524970e-01 5.429735269022e-01 5.471539250477e-01 5.513365255826e-01 5.555215775826e-01 5.597079868095e-01 5.638973271876e-01 5.680896282638e-01 5.722834235300e-01 5.764792337356e-01 5.806760700344e-01 5.848744589757e-01 5.890756487593e-01 5.932775528798e-01 5.974807151756e-01 6.016851434978e-01 6.058916088836e-01 6.100979617439e-01 6.143068096338e-01 6.185159647499e-01 6.227266515521e-01 6.269386543135e-01 6.311498779527e-01 6.353629897764e-01 6.395765845552e-01 6.437914812697e-01 6.480065577476e-01 6.522218593778e-01 6.564368920211e-01 6.606535945463e-01 6.648701286880e-01 6.690865624139e-01 6.733039515023e-01 6.775205974497e-01 6.817370185024e-01 6.859532611675e-01 6.901693964872e-01 6.943857545037e-01 6.986008232820e-01 7.028148482617e-01 7.070300647453e-01 7.112436664803e-01 7.154555548383e-01 7.196677381724e-01 7.238784381964e-01 7.280885424639e-01 7.322975070872e-01 7.365055465454e-01 7.407116570559e-01 7.449160342675e-01 7.491195885756e-01 7.533216155197e-01 7.575215381916e-01 7.617198839691e-01 7.659177296924e-01 7.701125721925e-01 7.743044745202e-01 7.784957517774e-01 7.826849491721e-01 7.868716471473e-01 7.910553857422e-01 7.952369993551e-01 7.994164890003e-01 8.035928087386e-01 8.077660696601e-01 8.119373715677e-01 8.161055677233e-01 8.202707452291e-01 8.244334494615e-01 8.285922404242e-01 8.327478379167e-01 8.368999492149e-01 8.410491654035e-01 8.451942599392e-01 8.493368202744e-01 8.534744474705e-01 8.576090921288e-01 8.617395613998e-01 8.658652716721e-01 8.699879479381e-01 8.741058318405e-01 8.782201015763e-01 8.823285595786e-01 8.864330277156e-01 8.905341530573e-01 8.946291928780e-01 8.987200926743e-01 9.028054485878e-01 9.068868977082e-01 9.109618421940e-01 9.150326612409e-01 9.190986489108e-01 9.231574618202e-01 9.272123855080e-01 9.312604511827e-01 9.353028384356e-01 9.393396517656e-01 9.433710605450e-01 9.473958747806e-01 9.514139006629e-01 9.554267673062e-01 9.594332356772e-01 9.634327242298e-01 9.674255545477e-01 9.714117014130e-01 9.753921016154e-01 9.793647130974e-01 9.833298008655e-01 9.872874694277e-01 9.912396661176e-01 9.951829356672e-01 9.991195608865e-01 1.003048920875e+00 1.006969992540e+00 1.010883891243e+00 1.014788507206e+00 1.018686556988e+00 1.022575947767e+00 1.026456801302e+00 1.030330269772e+00 1.034194125278e+00 1.038050028702e+00 1.041896369007e+00 1.045734713462e+00 1.049564298868e+00 1.053384528985e+00 1.057195425730e+00 1.060997014106e+00 1.064789283276e+00 1.068571461898e+00 1.072345270410e+00 1.076108527267e+00 1.079861565631e+00 1.083605494184e+00 1.087337213370e+00 1.091060103307e+00 1.094772920396e+00 1.098474556796e+00 1.102166750846e+00 1.105845881235e+00 1.109515682126e+00 1.113173432358e+00 1.116821646295e+00 1.120458069823e+00 1.124082604386e+00 1.127696733827e+00 1.131297154598e+00 1.134887881156e+00 1.138466697598e+00 1.142032943043e+00 1.145587294184e+00 1.149129028496e+00 1.152658123242e+00 1.156175346550e+00 1.159680088184e+00 1.163171840378e+00 1.166649906836e+00 1.170115104591e+00 1.173567823318e+00 1.177006454723e+00 1.180432426064e+00 1.183845042643e+00 1.187243176086e+00 1.190627703767e+00 1.193998346395e+00 1.197355337641e+00 1.200697862879e+00 1.204026286180e+00 1.207339678948e+00 1.210639009601e+00 1.213923258387e+00 1.217192989827e+00 1.220448114618e+00 1.223687189645e+00 1.226911107418e+00 1.230119693096e+00 1.233313050258e+00 1.236490861422e+00 1.239652698953e+00 1.242799656920e+00 1.245928413314e+00 1.249042702724e+00 1.252140047643e+00 1.255220980238e+00 1.258285456684e+00 1.261333086794e+00 1.264363671823e+00 1.267377348397e+00 1.270373760140e+00 1.273352869729e+00 1.276315577663e+00 1.279259139989e+00 1.282185603011e+00 1.285094898416e+00 1.287985451936e+00 1.290859159696e+00 1.293713511580e+00 1.296549943359e+00 1.299367382446e+00 1.302166753510e+00 1.304948007655e+00 1.307708185995e+00 1.310451808962e+00 1.313174519375e+00 1.315878524177e+00 1.318562966327e+00 1.321228531858e+00 1.323873737599e+00 1.326498541796e+00 1.329103551213e+00 1.331690017934e+00 1.334254626437e+00 1.336799276188e+00 1.339322941443e+00 1.341827289280e+00 1.344309297865e+00 1.346771555108e+00 1.349212318053e+00 1.351631513904e+00 1.354029524859e+00 1.356406199788e+00 1.358761153658e+00 1.361094799097e+00 1.363406346226e+00 1.365695276764e+00 1.367963568525e+00 1.370207244070e+00 1.372430293974e+00 1.374630603675e+00 1.376807261198e+00 1.378962226659e+00 1.381093268733e+00 1.383201554043e+00 1.385287319888e+00 1.387349385977e+00 1.389387944841e+00 1.391402708075e+00 1.393393911186e+00 1.395360862003e+00 1.397304138718e+00 1.399223681291e+00 1.401118687574e+00 1.402988510795e+00 1.404834254726e+00 1.406655283310e+00 1.408452343187e+00 1.410223999760e+00 1.411970992776e+00 1.413692093213e+00 1.415388209357e+00 1.417059041327e+00 1.418704488256e+00 1.420323635395e+00 1.421917769765e+00 1.423485509240e+00 1.425028115612e+00 1.426543327867e+00 1.428033059659e+00 1.429495730081e+00 1.430933021500e+00 1.432342975771e+00 1.433726380700e+00 1.435082887019e+00 1.436411324482e+00 1.437713687586e+00 1.438989685243e+00 1.440237644415e+00 1.441457366690e+00 1.442651090817e+00 1.443816123880e+00 1.444953410873e+00 1.446062137425e+00 1.447143948282e+00 1.448197298235e+00 1.449223216379e+00 1.450220539410e+00 1.451188662051e+00 1.452129150987e+00 1.453040483776e+00 1.453923015808e+00 1.454777381578e+00 1.455602323473e+00 1.456398360119e+00 1.457165277338e+00 1.457903250987e+00 1.458612219212e+00 1.459290988928e+00 1.459940762819e+00 1.460559983103e+00 1.461150778159e+00 1.461711362710e+00 1.462241493356e+00 1.462743257926e+00 1.463213840063e+00 1.463655441044e+00 1.464065420131e+00 1.464446636091e+00 1.464797380788e+00 1.465116727915e+00 1.465407176605e+00 1.465665775882e+00 1.465894740927e+00 1.466092659175e+00 1.466259456963e+00 1.466395750698e+00 1.466500500169e+00 1.466576132756e+00 1.466619347814e+00 1.466633155137e+00 1.466615359750e+00 1.466565343711e+00 1.466485310207e+00 1.466373455900e+00 1.466231957347e+00 1.466056717705e+00 1.465852184523e+00 1.465616220420e+00 1.465347847171e+00 1.465049528203e+00 1.464717938591e+00 1.464356794428e+00 1.463962388747e+00 1.463537664636e+00 1.463082247292e+00 1.462593078714e+00 1.462075780454e+00 1.461523425726e+00 1.460942797950e+00 1.460328950196e+00 1.459684462511e+00 1.459008540685e+00 1.458298865497e+00 1.457561248869e+00 1.456789727401e+00 1.455987677313e+00 1.455154836373e+00 1.454288489724e+00 1.453394375764e+00 1.452464720715e+00 1.451507693189e+00 1.450517204370e+00 1.449496370795e+00 1.448446032882e+00 1.447361375270e+00 1.446249750717e+00 1.445102949730e+00 1.443929782076e+00 1.442722191091e+00 1.441485967844e+00 1.440219109248e+00 1.438919388434e+00 1.437593702240e+00 1.436232593328e+00 1.434845376921e+00 1.433426091815e+00 1.431976959055e+00 1.430500041080e+00 1.428989531719e+00 1.427454767980e+00 1.425885103768e+00 1.424290821892e+00 1.422663944146e+00 1.421009464805e+00 1.419328213323e+00 1.417612648243e+00 1.415875407906e+00 1.414103518149e+00 1.412307944616e+00 1.410482851477e+00 1.408628898916e+00 1.406750223995e+00 1.404839632247e+00 1.402908333639e+00 1.400943732042e+00 1.398957884721e+00 1.396942355911e+00 1.394900879367e+00 1.392836119600e+00 1.390739920711e+00 1.388625871721e+00 1.386479595104e+00 1.384313912863e+00 1.382120218110e+00 1.379902713920e+00 1.377663779683e+00 1.375395854959e+00 1.373111837235e+00 1.370797506849e+00 1.368466048244e+00 1.366109602774e+00 1.363730841395e+00 1.361334670521e+00 1.358910807513e+00 1.356473402927e+00 1.354008298723e+00 1.351528509705e+00 1.349026867042e+00 1.346505406312e+00 1.343968829560e+00 1.341407616896e+00 1.338835102223e+00 1.336238897962e+00 1.333631179154e+00 1.331005264403e+00 1.328362384096e+00 1.325707042549e+00 1.323031505478e+00 1.320348933719e+00 1.317645748070e+00 1.314933795472e+00 1.312207534766e+00 1.309467326421e+00 1.306719406826e+00 1.303955253245e+00 1.301187858273e+00 1.298403110465e+00 1.295614334543e+00 1.292815857703e+00 1.290008703440e+00 1.287198162232e+00 1.284374644370e+00 1.281553360792e+00 1.278719615442e+00 1.275887605731e+00 1.273048362740e+00 1.270205957784e+00 1.267365408294e+00 1.264517553013e+00 1.261675655556e+00 1.258827464103e+00 1.255985957344e+00 1.253143226404e+00 1.250302641296e+00 1.247469570575e+00 1.244634034723e+00 1.241812603891e+00 1.238987476450e+00 1.236177660530e+00 1.233372150483e+00 1.230574109915e+00 1.227790030629e+00 1.225009006011e+00 1.222248532243e+00 1.219491282046e+00 1.216755706860e+00 1.214029032735e+00 1.211317291691e+00 1.208627637449e+00 1.205945723817e+00 1.203292511570e+00 1.200647298236e+00 1.198032169787e+00 1.195433483538e+00 1.192854970464e+00 1.190306155915e+00 1.187770400967e+00 1.185273692235e+00 1.182788935348e+00 1.180341534142e+00 1.177916864754e+00 1.175521362009e+00 1.173160888571e+00 1.170819850467e+00 1.168526857539e+00 1.166250935790e+00 1.164022276223e+00 1.161819342970e+00 1.159655517660e+00 1.157532985740e+00 1.155436516809e+00 1.153394854901e+00 1.151376072123e+00 1.149411854144e+00 1.147479875341e+00 1.145592880382e+00 1.143752892812e+00 1.141946429923e+00 1.140199720738e+00 1.138482577516e+00 1.136827265804e+00 1.135208157735e+00 1.133640946159e+00 1.132126326954e+00 1.130650934211e+00 1.129240255889e+00 1.127863813048e+00 1.126553862698e+00 1.125285151091e+00 1.124071574589e+00 1.122916348202e+00 1.121803074414e+00 1.120759042590e+00 1.119752745858e+00 1.118815791733e+00 1.117924257935e+00 1.117090885544e+00 1.116316918900e+00 1.115589301081e+00 1.114931619997e+00 1.114314588196e+00 1.113767905779e+00 1.113266481080e+00 1.112826839568e+00 1.112444709787e+00 1.112109547225e+00 1.111843757253e+00 1.111617923044e+00 1.111462400261e+00 1.111350521990e+00 1.111299297864e+00 1.111301795280e+00 1.111353097458e+00 1.111467693559e+00 1.111621264546e+00 1.111841431200e+00 1.112101166103e+00 1.112418148419e+00 1.112783624367e+00 1.113193337067e+00 1.113659855678e+00 1.114161511574e+00 1.114721649446e+00 1.115315307931e+00 1.115960176756e+00 1.116645406426e+00 1.117368860932e+00 1.118139344653e+00 1.118938891706e+00 1.119786375096e+00 1.120660026217e+00 1.121574871734e+00 1.122518795632e+00 1.123492579626e+00 1.124501215878e+00 1.125529398200e+00 1.126593112051e+00 1.127672067964e+00 1.128779680395e+00 1.129904764448e+00 1.131047449025e+00 1.132211443579e+00 1.133381862423e+00 1.134575140255e+00 1.135769290629e+00 1.136979164673e+00 1.138190538227e+00 1.139406661079e+00 1.140628786283e+00 1.141843307388e+00 1.143062393849e+00 1.144269751260e+00 1.145475164354e+00 1.146666921866e+00 1.147847279657e+00 1.149015786424e+00 1.150162294874e+00 1.151294198041e+00 1.152400055683e+00 1.153485825664e+00 1.154540584220e+00 1.155568827241e+00 1.156564129317e+00 1.157523334000e+00 1.158448716808e+00 1.159330030228e+00 1.160172592361e+00 1.160968280560e+00 1.161717226363e+00 1.162415867622e+00 1.163061756329e+00 1.163653237667e+00 1.164185966565e+00 1.164659873939e+00 1.165067568668e+00 1.165414114424e+00 1.165688572199e+00 1.165895836247e+00 1.166027872954e+00 1.166085537591e+00 1.166066082123e+00 1.165962765973e+00 1.165780841778e+00 1.165509177032e+00 1.165154099474e+00 1.164704973866e+00 1.164165208856e+00 1.163532661394e+00 1.162799454532e+00 1.161972327268e+00 1.161038088708e+00 1.160006837815e+00 1.158865250890e+00 1.157618104937e+00 1.156264055988e+00 1.154793883324e+00 1.153217615763e+00 1.151517958797e+00 1.149709754213e+00 1.147777559272e+00 1.145727684683e+00 1.143558430408e+00 1.141260217911e+00 1.138847206549e+00 1.136299243312e+00 1.133632688873e+00 1.130832507636e+00 1.127905660912e+00 1.124852253220e+00 1.121660738251e+00 1.118347490507e+00 1.114892147630e+00 1.111313629599e+00 1.107596810222e+00 1.103746982328e+00 1.099767456423e+00 1.095646700970e+00 1.091402280014e+00 1.087016197860e+00 1.082503871389e+00 1.077855090265e+00 1.073074148156e+00 1.068167526749e+00 1.063123549447e+00 1.057958746958e+00 1.052660003899e+00 1.047241247800e+00 1.041694246641e+00 1.036025859080e+00 1.030240749147e+00 1.024332749136e+00 1.018315943751e+00 1.012180055034e+00 1.005940998792e+00 9.995920759818e-01 9.931420773552e-01 9.865963617708e-01 9.799512980544e-01 9.732222280580e-01 9.664009343339e-01 9.595067335211e-01 9.525325031529e-01 9.454914613797e-01 9.383890933505e-01 9.312233019893e-01 9.240164771545e-01 9.167562568092e-01 9.094690135874e-01 9.021477050966e-01 8.948071130726e-01 8.874594090222e-01 8.800997163666e-01 8.727569778934e-01 8.654211662063e-01 8.581165039260e-01 8.508460652764e-01 8.436207416610e-01 8.364585856933e-01 8.293570945446e-01 8.223454692266e-01 8.154190794925e-01 8.086013889259e-01 8.019007952478e-01 7.953279428751e-01 7.889040495812e-01 7.826283902119e-01 7.765296792472e-01 7.706089452344e-01 7.648870565924e-01 7.593745667637e-01 7.540825321848e-01 7.490294914709e-01 7.442204200196e-01 7.396762789937e-01 7.354017154971e-01 7.314137901267e-01 7.277203013727e-01 7.243312231984e-01 7.212600022470e-01 7.185088051392e-01 7.160951493906e-01 7.140142470987e-01 7.122832512736e-01 7.108996787411e-01 7.098669796968e-01 7.091964301215e-01 7.088751518326e-01 7.089183239270e-01 7.093118052784e-01 7.100608881767e-01 7.111612177072e-01 7.126007492741e-01 7.143869382424e-01 7.164973851930e-01 7.189351352376e-01 7.216857704942e-01 7.247393569821e-01 7.280873879484e-01 7.317131084768e-01 7.356110162784e-01 7.397615918158e-01 7.441558458390e-01 7.487765847517e-01 7.536130531256e-01 7.586477399815e-01 7.638681141442e-01 7.692604188954e-01 7.748072869572e-01 7.804996795302e-01 7.863175629927e-01 7.922529938729e-01 7.982890129528e-01 8.044159863750e-01 8.106193617744e-01 8.168870250320e-01 8.232128343497e-01 8.295794180651e-01 8.359851778312e-01 8.424139092479e-01 8.488626261382e-01 8.553236866087e-01 8.617845122233e-01 8.682511252455e-01 8.747064978686e-01 8.811568336832e-01 8.875921450841e-01 8.940124314364e-01 9.004199634947e-01 9.068058893678e-01 9.131807401722e-01 9.195362162676e-01 9.258804991400e-01 9.322120661726e-01 9.385355068396e-01 9.448555547744e-01 9.511717289228e-01 9.574947195449e-01 9.638224226241e-01 9.701680189462e-01 9.765303740428e-01 9.829171862950e-01 9.893349285012e-01 9.957858301279e-01 1.002281412313e+00 1.008817488956e+00 1.015410667826e+00 1.022052692257e+00 1.028754500393e+00 1.035519418084e+00 1.042343486953e+00 1.049237737733e+00 1.056189643588e+00 1.063212731687e+00 1.070293071995e+00 1.077433630489e+00 1.084632809257e+00 1.091875367643e+00 1.099168504945e+00 1.106488076621e+00 1.113838581388e+00 1.121202862125e+00 1.128565865438e+00 1.135924793626e+00 1.143250103863e+00 1.150542336505e+00 1.157771382190e+00 1.164928446267e+00 1.171991484822e+00 1.178936560694e+00 1.185757711768e+00 1.192415478018e+00 1.198907872814e+00 1.205201421613e+00 1.211278612782e+00 1.217126190885e+00 1.222708519213e+00 1.228025647478e+00 1.233037369538e+00 1.237744189551e+00 1.242119725165e+00 1.246145589677e+00 1.249821333569e+00 1.253112880041e+00 1.256031328029e+00 1.258553659361e+00 1.260676231090e+00 1.262400777004e+00 1.263712286769e+00 1.264625161193e+00 1.265130695518e+00 1.265240920564e+00 1.264959341936e+00 1.264297883457e+00 1.263271398503e+00 1.261888304792e+00 1.260176188693e+00 1.258143044785e+00 1.255819943571e+00 1.253223886438e+00 1.250382737694e+00 1.247322596020e+00 1.244066411557e+00 1.240651152100e+00 1.237090270271e+00 1.233426374511e+00 1.229673479920e+00 1.225864807977e+00 1.222022709787e+00 1.218163304609e+00 1.214319348199e+00 1.210486860461e+00 1.206700373060e+00 1.202953613185e+00 1.199257250261e+00 1.195618974418e+00 1.192022245295e+00 1.188478522931e+00 1.184957498580e+00 1.181463517647e+00 1.177966547025e+00 1.174447074047e+00 1.170890524000e+00 1.167254809656e+00 1.163533296342e+00 1.159676499602e+00 1.155675590105e+00 1.151494511188e+00 1.147103492586e+00 1.142496013452e+00 1.137629012481e+00 1.132512601510e+00 1.127114704501e+00 1.121442016820e+00 1.115495267718e+00 1.109270446025e+00 1.102799702463e+00 1.096082621513e+00 1.089165727819e+00 1.082067072876e+00 1.074834763370e+00 1.067513831492e+00 1.060142674823e+00 1.052792463172e+00 1.045493440084e+00 1.038320527585e+00 1.031311203426e+00 1.024522535150e+00 1.017998092653e+00 1.011767637206e+00 1.005875281630e+00 1.000318131498e+00 9.951250785346e-01 9.902747130365e-01 9.857567605485e-01 9.815449676181e-01 9.775837561945e-01 9.738414347732e-01 9.702333101296e-01 9.667117842718e-01 9.631905486679e-01 9.595992924320e-01 9.558702058279e-01 9.519227729186e-01 9.477172149822e-01 9.431826147537e-01 9.383046982947e-01 9.330511121665e-01 9.274285371626e-01 9.214617355652e-01 9.151819545774e-01 9.086679761708e-01 9.019851125463e-01 8.952535081985e-01 8.885767802025e-01 8.820880790762e-01 8.759257425093e-01 8.702116761308e-01 8.650903384015e-01 8.606543425530e-01 8.570134984437e-01 8.542158770613e-01 8.522976068772e-01 8.512545493569e-01 8.510286882100e-01 8.515539609025e-01 8.526951309936e-01 8.543226797979e-01 8.562612847979e-01 8.583401786138e-01 8.603900141807e-01 8.622371716919e-01 8.637554154039e-01 8.648242811610e-01 8.653933229511e-01 8.654365432916e-01 8.650065169839e-01 8.642015368513e-01 8.631779560290e-01 8.621659236622e-01 8.608241884497e-01 8.587363261496e-01 8.568053914982e-01 8.560665933549e-01 8.573425126020e-01 8.609298243827e-01 8.665153170724e-01 8.733847068742e-01 8.807536237859e-01 8.881101688393e-01 8.954529122911e-01 9.032823156348e-01 9.123510548837e-01 9.233222977235e-01 9.364479140958e-01 9.513836410100e-01 9.672799596300e-01 9.830849942049e-01 9.978777882351e-01 1.011164100361e+00 1.023021286530e+00 1.033974032383e+00 1.044728162175e+00 1.055857956152e+00 1.067534133456e+00 1.079415224186e+00 1.090802804910e+00 1.100919243100e+00 1.109217851839e+00 1.115628528435e+00 1.120623341463e+00 1.125053590105e+00 1.129841259780e+00 1.135667152549e+00 1.142701775344e+00 1.150542138711e+00 1.158411494072e+00 1.165449016947e+00 1.171032055769e+00 1.175009515596e+00 1.177720756454e+00 1.179798943966e+00 1.181893850545e+00 1.184356718778e+00 1.187027095932e+00 1.189260574069e+00 1.190144995860e+00 1.188808993310e+00 1.184744013602e+00 1.178009625524e+00 1.169208298368e+00 1.159273557327e+00 1.149163586512e+00 1.139517700086e+00 1.130428218683e+00 1.121468684825e+00 1.111900846338e+00 1.100996664931e+00 1.088372859249e+00 1.074179636146e+00 1.059037610363e+00 1.043818137372e+00 1.029314679826e+00 1.015882836465e+00 1.003294986163e+00 9.908298130149e-01 9.775492330614e-01 9.626866932838e-01 9.460019109294e-01 9.279076885633e-01 9.093548742337e-01 8.915544453386e-01 8.755357218977e-01 8.617723793089e-01 8.500437589179e-01 8.396022361537e-01 8.295223276183e-01 8.191722152603e-01 8.085572674095e-01 7.983786022499e-01 7.898392355339e-01 7.842931482725e-01 7.828274408870e-01 7.860812037055e-01 7.945090375614e-01 8.014935503113e-01 7.732581137244e-01 7.231244335081e-01 6.852250289331e-01 6.946023363139e-01 7.559835885170e-01 8.387938770486e-01 9.050417967201e-01 9.295443970756e-01 9.057113203565e-01 8.467936856041e-01 7.852373747316e-01 7.624676986957e-01 7.999488310064e-01 8.778734340129e-01 9.552099177354e-01 9.985834592238e-01 9.934337285211e-01 9.461688224364e-01 8.836378348857e-01 8.462130494421e-01 8.646069731683e-01 9.323220699826e-01 1.011995097185e+00 1.064660776622e+00 1.067214591230e+00 1.017206874541e+00 9.341660150573e-01 8.583188069902e-01 8.363681044351e-01 8.857135501207e-01 9.761189847746e-01 1.059674167223e+00 1.100947001197e+00 1.085714571812e+00 1.021423276651e+00 9.362056735114e-01 8.731655580481e-01 8.689047150268e-01 9.225672884032e-01 9.970380429716e-01 1.051091130518e+00 1.060159604710e+00 1.021053845642e+00 9.515113954318e-01 8.863107529506e-01 8.631998310499e-01 8.956001419455e-01 9.601157918130e-01 1.017988105502e+00 1.039713914285e+00 1.014465404418e+00 9.513977151745e-01 8.781430078191e-01 8.326570098552e-01 8.409889233373e-01 8.942857662100e-01 9.574858847602e-01 9.964663425023e-01 9.930008994609e-01 9.481738776957e-01 8.817393707592e-01 8.274947668215e-01 8.174125723831e-01 8.566867588941e-01 9.187329131443e-01 9.678616201798e-01 9.792486542849e-01 9.457096417409e-01 8.790045170530e-01 8.088280317591e-01 7.742457779630e-01 7.985756265258e-01 8.669802642531e-01 9.409086989370e-01 9.856600210513e-01 9.825160898104e-01 9.308308411562e-01 8.485585002717e-01 7.715755026759e-01 7.430708313940e-01 7.824774943447e-01 8.651720748515e-01 9.474065950620e-01 9.948205201390e-01 9.906664079370e-01 9.359550534260e-01 8.493370531335e-01 7.664693595716e-01 7.303467351311e-01 7.616476980862e-01 8.373679693929e-01 9.144558963463e-01 9.590674071712e-01 9.552257404044e-01 9.049098860933e-01 8.274675340677e-01 7.577003875147e-01 7.338281730055e-01 7.695782269454e-01 8.405526859665e-01 9.079894820238e-01 9.432283226787e-01 9.350967315066e-01 8.903987194888e-01 8.326332544676e-01 7.959812108392e-01 8.069807736059e-01 8.626223278177e-01 9.335411327045e-01 9.871188189314e-01 1.002912532056e+00
 7.318134337887e-01 7.301101637577e-01 7.284066468528e-01 7.266006089381e-01 7.246297165070e-01 7.225328117420e-01 7.204381727384e-01 7.184584696524e-01 7.166073615341e-01 7.148240614284e-01 7.130276626752e-01 7.111364732335e-01 7.090976108155e-01 7.069390699323e-01 7.047798897713e-01 7.027414654705e-01 7.008517711388e-01 6.990362237335e-01 6.971904854171e-01 6.952292286966e-01 6.931187321320e-01 6.909004310722e-01 6.886908293375e-01 6.866140813079e-01 6.847064241041e-01 6.828843368491e-01 6.810140389682e-01 6.789923103472e-01 6.768022430605e-01 6.745197582119e-01 6.722856690069e-01 6.702236167228e-01 6.683467723960e-01 6.665429427929e-01 6.646515275383e-01 6.625669655418e-01 6.602961912158e-01 6.579637738318e-01 6.557461202151e-01 6.537596895550e-01 6.519630177551e-01 6.501735984010e-01 6.482019890561e-01 6.459895881250e-01 6.436416247114e-01 6.413371714784e-01 6.392104565679e-01 6.372688400467e-01 6.353973762575e-01 6.334425137906e-01 6.313081490789e-01 6.290094494742e-01 6.266410548276e-01 6.243061541589e-01 6.220827533707e-01 6.199868739740e-01 6.179614519157e-01 6.158938068377e-01 6.136865053607e-01 6.113180791428e-01 6.088539874659e-01 6.064141062615e-01 6.041109426829e-01 6.019823209456e-01 5.999564230558e-01 5.978933650386e-01 5.956699164206e-01 5.932600418346e-01 5.907535374193e-01 5.883048624698e-01 5.860487133555e-01 5.840071197236e-01 5.820559771540e-01 5.799972598129e-01 5.777013120869e-01 5.751880037217e-01 5.726198693881e-01 5.701903812598e-01 5.679977385007e-01 5.659749827837e-01 5.639327168404e-01 5.616940242737e-01 5.592125664759e-01 5.565940951211e-01 5.540141769275e-01 5.516063864656e-01 5.493890053390e-01 5.472567940668e-01 5.450597208258e-01 5.426991630698e-01 5.401774275033e-01 5.375812691835e-01 5.350235365465e-01 5.325880790126e-01 5.302889646103e-01 5.280690048673e-01 5.258272088185e-01 5.234710925265e-01 5.209547069227e-01 5.183085402654e-01 5.156405931567e-01 5.130939487073e-01 5.107472979091e-01 5.085557232312e-01 5.063542894850e-01 5.039620267328e-01 5.013060992417e-01 4.984898526839e-01 4.957362468741e-01 4.932354319367e-01 4.910018604060e-01 4.888616227727e-01 4.865708430015e-01 4.839829178667e-01 4.811470086585e-01 4.782721348625e-01 4.755868934563e-01 4.731872637777e-01 4.709718341704e-01 4.687219426024e-01 4.662419075736e-01 4.634892010917e-01 4.605916251991e-01 4.577686019339e-01 4.551772519134e-01 4.528132654090e-01 4.505250405558e-01 4.481153300353e-01 4.454776969914e-01 4.426491101485e-01 4.397795302104e-01 4.370275948036e-01 4.344613873451e-01 4.320274593655e-01 4.295967647107e-01 4.270485372996e-01 4.243344011827e-01 4.215032851988e-01 4.186677381385e-01 4.159344979739e-01 4.133375019017e-01 4.108273758923e-01 4.083039517173e-01 4.056776751465e-01 4.029238042154e-01 4.000949653968e-01 3.972801089301e-01 3.945473247679e-01 3.919047908124e-01 3.893084960452e-01 3.866861844306e-01 3.839842784157e-01 3.812011212799e-01 3.783767957666e-01 3.755655465561e-01 3.728035282192e-01 3.700943231565e-01 3.674049828031e-01 3.646937994275e-01 3.619357394962e-01 3.591348882633e-01 3.563108034274e-01 3.534892219020e-01 3.506828970831e-01 3.478930598908e-01 3.451114303427e-01 3.423301386352e-01 3.395432333411e-01 3.367381580230e-01 3.339097811656e-01 3.310602915203e-01 3.282039837374e-01 3.253591904713e-01 3.225399223716e-01 3.197434811181e-01 3.169501909179e-01 3.141359979138e-01 3.112917125320e-01 3.084253445992e-01 3.055604657733e-01 3.027193525723e-01 2.999038707786e-01 2.970978352674e-01 2.942794673791e-01 2.914374524639e-01 2.885789157625e-01 2.857221413297e-01 2.828812982929e-01 2.800503458760e-01 2.772130549362e-01 2.743589904270e-01 2.714929035177e-01 2.686253051113e-01 2.657676613340e-01 2.629190984854e-01 2.600645024177e-01 2.571944424480e-01 2.543099880537e-01 2.514238449426e-01 2.485485144737e-01 2.456865583457e-01 2.428294917256e-01 2.399647050667e-01 2.370887696474e-01 2.342139017690e-01 2.313506795846e-01 2.285020183369e-01 2.256618049922e-01 2.228223507841e-01 2.199777906392e-01 2.171386225887e-01 2.143128687678e-01 2.115023491279e-01 2.086986776158e-01 2.058956796772e-01 2.030934889155e-01 2.002958129274e-01 1.975132398131e-01 1.947455530648e-01 1.919860132622e-01 1.892297526903e-01 1.864797398799e-01 1.837406939015e-01 1.810191470740e-01 1.783180771197e-01 1.756327896850e-01 1.729594640829e-01 1.703017941729e-01 1.676640370902e-01 1.650504124607e-01 1.624637555907e-01 1.599014711446e-01 1.573617530422e-01 1.548463483697e-01 1.523623334734e-01 1.499101422374e-01 1.474911136460e-01 1.451064009676e-01 1.427556296015e-01 1.404425910193e-01 1.381716030580e-01 1.359453048815e-01 1.337673801485e-01 1.316380670062e-01 1.295597616124e-01 1.275362769457e-01 1.255711736813e-01 1.236707461252e-01 1.218353433440e-01 1.200692251156e-01 1.183765220245e-01 1.167594117116e-01 1.152225260168e-01 1.137707705285e-01 1.124057896684e-01 1.111323236403e-01 1.099559385821e-01 1.088800505203e-01 1.079065333989e-01 1.070386635265e-01 1.062802553994e-01 1.056350119830e-01 1.051068259951e-01 1.046973537522e-01 1.044072815912e-01 1.042384909614e-01 1.041923059832e-01 1.042692560876e-01 1.044706060171e-01 1.047963529583e-01 1.052443258263e-01 1.058138692474e-01 1.065042069003e-01 1.073132782383e-01 1.082397919112e-01 1.092820122729e-01 1.104363917837e-01 1.116993577004e-01 1.130675550397e-01 1.145388305937e-01 1.161089410032e-01 1.177745035878e-01 1.195346895971e-01 1.213838148332e-01 1.233191285575e-01 1.253368373825e-01 1.274323586501e-01 1.296022776665e-01 1.318436211553e-01 1.341535951415e-01 1.365294935649e-01 1.389709227287e-01 1.414720742245e-01 1.440308941442e-01 1.466444268170e-01 1.493092594101e-01 1.520227000284e-01 1.547844148231e-01 1.575924865645e-01 1.604446256020e-01 1.633400264572e-01 1.662745417114e-01 1.692463872285e-01 1.722539862276e-01 1.752964803021e-01 1.783712348918e-01 1.814786727600e-01 1.846192219236e-01 1.877897726891e-01 1.909881202227e-01 1.942135339047e-01 1.974633562998e-01 2.007366349350e-01 2.040354195543e-01 2.073597129613e-01 2.107060070935e-01 2.140767257581e-01 2.174656725980e-01 2.208736785314e-01 2.243015181962e-01 2.277471969503e-01 2.312146310778e-01 2.347004598470e-01 2.382037681466e-01 2.417217676297e-01 2.452551132677e-01 2.488041826238e-01 2.523686198163e-01 2.559513018120e-01 2.595467721434e-01 2.631547923330e-01 2.667774720385e-01 2.704115194698e-01 2.740582744732e-01 2.777188445906e-01 2.813911878584e-01 2.850749970044e-01 2.887711809474e-01 2.924772398032e-01 2.961933882949e-01 2.999205286682e-01 3.036575659913e-01 3.074055910371e-01 3.111647916971e-01 3.149310768737e-01 3.187082063200e-01 3.224939005242e-01 3.262885998149e-01 3.300921480545e-01 3.339043136686e-01 3.377252252550e-01 3.415541917398e-01 3.453921346016e-01 3.492366842850e-01 3.530895538251e-01 3.569500685749e-01 3.608171346468e-01 3.646920985702e-01 3.685749081668e-01 3.724643974732e-01 3.763603322533e-01 3.802622681049e-01 3.841702006940e-01 3.880850695933e-01 3.920073704384e-01 3.959353969698e-01 3.998688396718e-01 4.038071763082e-01 4.077502744763e-01 4.117013088107e-01 4.156572972830e-01 4.196193135623e-01 4.235871661238e-01 4.275587818217e-01 4.315344457044e-01 4.355188012403e-01 4.395055623076e-01 4.434985274867e-01 4.474965261013e-01 4.514976150438e-01 4.555040028948e-01 4.595147882475e-01 4.635305697816e-01 4.675510439398e-01 4.715752233347e-01 4.756020000092e-01 4.796330973564e-01 4.836687127853e-01 4.877071223195e-01 4.917500267598e-01 4.957969932459e-01 4.998461491871e-01 5.038994638256e-01 5.079549566739e-01 5.120135851923e-01 5.160761399582e-01 5.201423375641e-01 5.242106654953e-01 5.282829746748e-01 5.323561208957e-01 5.364314086691e-01 5.405101409488e-01 5.445922437161e-01 5.486764751708e-01 5.527643965467e-01 5.568521427752e-01 5.609418912289e-01 5.650346785367e-01 5.691288477066e-01 5.732278920290e-01 5.773274696047e-01 5.814288363452e-01 5.855312347334e-01 5.896353652262e-01 5.937422082030e-01 5.978499539380e-01 6.019593449708e-01 6.060703393548e-01 6.101815485482e-01 6.142950687249e-01 6.184092828604e-01 6.225244391439e-01 6.266394576229e-01 6.307565411619e-01 6.348729927908e-01 6.389907068226e-01 6.431093471782e-01 6.472288514620e-01 6.513482177765e-01 6.554676108965e-01 6.595861498334e-01 6.637064925639e-01 6.678267782459e-01 6.719473525968e-01 6.760670773388e-01 6.801877554189e-01 6.843079357373e-01 6.884267028209e-01 6.925464702644e-01 6.966649592125e-01 7.007832807597e-01 7.049011755140e-01 7.090170346246e-01 7.131332718277e-01 7.172483153128e-01 7.213625332066e-01 7.254756475683e-01 7.295870205812e-01 7.336976700238e-01 7.378064358499e-01 7.419141226875e-01 7.460211075674e-01 7.501253621950e-01 7.542276766690e-01 7.583292581638e-01 7.624277409202e-01 7.665246060122e-01 7.706204998960e-01 7.747130542566e-01 7.788047385535e-01 7.828930786582e-01 7.869777080562e-01 7.910617082008e-01 7.951424572380e-01 7.992215576304e-01 8.032963749024e-01 8.073688887706e-01 8.114388603682e-01 8.155051912437e-01 8.195694875928e-01 8.236291133094e-01 8.276865647309e-01 8.317401809628e-01 8.357901831666e-01 8.398364951770e-01 8.438791527745e-01 8.479173824999e-01 8.519533688602e-01 8.559838490406e-01 8.600103960341e-01 8.640335607565e-01 8.680520103253e-01 8.720661420299e-01 8.760754313721e-01 8.800801131925e-01 8.840808693427e-01 8.880766848340e-01 8.920677211447e-01 8.960522717567e-01 9.000331098666e-01 9.040093235400e-01 9.079790526954e-01 9.119450239029e-01 9.159036754876e-01 9.198577300544e-01 9.238052252866e-01 9.277484987595e-01 9.316843431874e-01 9.356142589956e-01 9.395385525590e-01 9.434568331931e-01 9.473685027518e-01 9.512735866693e-01 9.551728238847e-01 9.590646822669e-01 9.629499634576e-01 9.668297360008e-01 9.707000840318e-01 9.745652507694e-01 9.784228531666e-01 9.822726426697e-01 9.861150927098e-01 9.899500653348e-01 9.937784260649e-01 9.975975295858e-01 1.001409923787e+00 1.005213606832e+00 1.009010946463e+00 1.012797643073e+00 1.016577028409e+00 1.020348407577e+00 1.024110409127e+00 1.027865239460e+00 1.031610445737e+00 1.035346608434e+00 1.039075080160e+00 1.042793265149e+00 1.046503418620e+00 1.050203116720e+00 1.053894090354e+00 1.057574927517e+00 1.061246173768e+00 1.064907959988e+00 1.068559731472e+00 1.072201288610e+00 1.075832870514e+00 1.079454162709e+00 1.083064557505e+00 1.086666191251e+00 1.090255669893e+00 1.093834608605e+00 1.097404031686e+00 1.100960603923e+00 1.104507083948e+00 1.108041249430e+00 1.111565176700e+00 1.115077343947e+00 1.118576827485e+00 1.122066255944e+00 1.125542645109e+00 1.129007858054e+00 1.132460230671e+00 1.135900598620e+00 1.139329592838e+00 1.142745933431e+00 1.146149229861e+00 1.149539950387e+00 1.152918205268e+00 1.156283066122e+00 1.159635204397e+00 1.162973572915e+00 1.166298680589e+00 1.169611013486e+00 1.172909388603e+00 1.176193768801e+00 1.179463547499e+00 1.182720513413e+00 1.185962264206e+00 1.189190766923e+00 1.192405215356e+00 1.195603880155e+00 1.198788595121e+00 1.201958779124e+00 1.205113986387e+00 1.208254946272e+00 1.211379871224e+00 1.214489146883e+00 1.217583858249e+00 1.220661714918e+00 1.223725199701e+00 1.226773036727e+00 1.229803706348e+00 1.232819907613e+00 1.235818809044e+00 1.238802091421e+00 1.241768320085e+00 1.244717871910e+00 1.247651176995e+00 1.250567712418e+00 1.253466895239e+00 1.256349312575e+00 1.259213264606e+00 1.262061286717e+00 1.264891246545e+00 1.267703660654e+00 1.270498839350e+00 1.273275464474e+00 1.276034026533e+00 1.278774988450e+00 1.281497679266e+00 1.284201363678e+00 1.286886757796e+00 1.289553808543e+00 1.292201872910e+00 1.294831063215e+00 1.297441186874e+00 1.300030842098e+00 1.302602839380e+00 1.305154672569e+00 1.307685772857e+00 1.310199832313e+00 1.312691856795e+00 1.315164764395e+00 1.317617351322e+00 1.320049763005e+00 1.322462174389e+00 1.324853000945e+00 1.327224508825e+00 1.329574909247e+00 1.331903512559e+00 1.334211419119e+00 1.336498624100e+00 1.338765000845e+00 1.341008299982e+00 1.343231492937e+00 1.345432858018e+00 1.347611908627e+00 1.349768589107e+00 1.351904668269e+00 1.354017403604e+00 1.356108263471e+00 1.358176919921e+00 1.360222051132e+00 1.362246318661e+00 1.364246235328e+00 1.366224171810e+00 1.368178885913e+00 1.370110324934e+00 1.372017926919e+00 1.373902545552e+00 1.375763118515e+00 1.377601257420e+00 1.379415188840e+00 1.381204024765e+00 1.382969331476e+00 1.384712318412e+00 1.386428519090e+00 1.388121286462e+00 1.389790127007e+00 1.391433919894e+00 1.393053511010e+00 1.394648159217e+00 1.396217550878e+00 1.397761236546e+00 1.399279831508e+00 1.400774402099e+00 1.402242297458e+00 1.403684905467e+00 1.405102960073e+00 1.406494348198e+00 1.407859273855e+00 1.409199733697e+00 1.410513131701e+00 1.411800305315e+00 1.413061605398e+00 1.414296378312e+00 1.415504770154e+00 1.416686463494e+00 1.417841290303e+00 1.418969869293e+00 1.420070541045e+00 1.421145846954e+00 1.422193808426e+00 1.423212716958e+00 1.424205407419e+00 1.425171216851e+00 1.426109936970e+00 1.427019036787e+00 1.427901848228e+00 1.428758083784e+00 1.429585552249e+00 1.430384550771e+00 1.431155309094e+00 1.431899237982e+00 1.432613379363e+00 1.433300895187e+00 1.433959716383e+00 1.434589595518e+00 1.435191911071e+00 1.435764419552e+00 1.436310020572e+00 1.436824769695e+00 1.437311702472e+00 1.437769927231e+00 1.438199754452e+00 1.438600285423e+00 1.438971174209e+00 1.439314112785e+00 1.439627003861e+00 1.439910960244e+00 1.440166034280e+00 1.440390571511e+00 1.440587633415e+00 1.440753992344e+00 1.440890918066e+00 1.440999118325e+00 1.441076939622e+00 1.441126343208e+00 1.441144056264e+00 1.441133784250e+00 1.441093937306e+00 1.441023617420e+00 1.440924608256e+00 1.440794183873e+00 1.440635541104e+00 1.440445138563e+00 1.440226632970e+00 1.439978185590e+00 1.439698928675e+00 1.439391357752e+00 1.439051917423e+00 1.438685378037e+00 1.438286335168e+00 1.437859144773e+00 1.437401181487e+00 1.436912375510e+00 1.436396460453e+00 1.435847528389e+00 1.435271037496e+00 1.434664518191e+00 1.434027018656e+00 1.433361266735e+00 1.432664594321e+00 1.431939374434e+00 1.431183628056e+00 1.430399526965e+00 1.429585135865e+00 1.428740837295e+00 1.427868274852e+00 1.426964650766e+00 1.426033541286e+00 1.425071049105e+00 1.424081812520e+00 1.423062208779e+00 1.422012157064e+00 1.420937009490e+00 1.419829209307e+00 1.418695399660e+00 1.417530723897e+00 1.416339070881e+00 1.415119320868e+00 1.413869280859e+00 1.412593736804e+00 1.411286947037e+00 1.409955488231e+00 1.408593439196e+00 1.407205166644e+00 1.405790227035e+00 1.404344213328e+00 1.402875873770e+00 1.401375389864e+00 1.399852484235e+00 1.398300727078e+00 1.396721361427e+00 1.395118240532e+00 1.393485093682e+00 1.391831598938e+00 1.390146213536e+00 1.388439695811e+00 1.386705908143e+00 1.384946523423e+00 1.383164921775e+00 1.381352586290e+00 1.379523805402e+00 1.377663345195e+00 1.375784169304e+00 1.373878131451e+00 1.371948422760e+00 1.369998407431e+00 1.368021057101e+00 1.366026998505e+00 1.364004146187e+00 1.361964365037e+00 1.359900501835e+00 1.357814388630e+00 1.355710072523e+00 1.353581136310e+00 1.351436741377e+00 1.349265223264e+00 1.347079827477e+00 1.344872595507e+00 1.342645740462e+00 1.340402854232e+00 1.338136906528e+00 1.335859634540e+00 1.333558620722e+00 1.331245550989e+00 1.328913937666e+00 1.326564325259e+00 1.324202654580e+00 1.321820743359e+00 1.319430107473e+00 1.317018654685e+00 1.314597850417e+00 1.312161371539e+00 1.309710569466e+00 1.307251379683e+00 1.304775813475e+00 1.302294459835e+00 1.299796793548e+00 1.297291862824e+00 1.294775245236e+00 1.292250127360e+00 1.289719021678e+00 1.287174688390e+00 1.284629261142e+00 1.282071140578e+00 1.279510411476e+00 1.276942468227e+00 1.274368758572e+00 1.271793661484e+00 1.269209465377e+00 1.266629411396e+00 1.264040533041e+00 1.261453961916e+00 1.258864879879e+00 1.256274731298e+00 1.253688682984e+00 1.251098380890e+00 1.248516056278e+00 1.245930590038e+00 1.243353446271e+00 1.240777890026e+00 1.238206791428e+00 1.235644496333e+00 1.233082951681e+00 1.230535311848e+00 1.227989882503e+00 1.225457734228e+00 1.222932992581e+00 1.220417508260e+00 1.217918477583e+00 1.215424257777e+00 1.212952356038e+00 1.210485866735e+00 1.208039850150e+00 1.205607136367e+00 1.203189770261e+00 1.200794749797e+00 1.198409631732e+00 1.196053276829e+00 1.193707381153e+00 1.191388577942e+00 1.189089397228e+00 1.186811093292e+00 1.184562133926e+00 1.182328990700e+00 1.180132371871e+00 1.177951120405e+00 1.175803740833e+00 1.173682277656e+00 1.171587167923e+00 1.169529358304e+00 1.167491091248e+00 1.165496250812e+00 1.163521627303e+00 1.161590599757e+00 1.159687469592e+00 1.157819515223e+00 1.155992234860e+00 1.154191403701e+00 1.152442053916e+00 1.150715270424e+00 1.149039723145e+00 1.147397620455e+00 1.145795740171e+00 1.144241444843e+00 1.142717323183e+00 1.141250767217e+00 1.139811720884e+00 1.138428872022e+00 1.137082786277e+00 1.135783257278e+00 1.134535065446e+00 1.133322440540e+00 1.132170169672e+00 1.131050175161e+00 1.129991897698e+00 1.128972149246e+00 1.128003665162e+00 1.127089884042e+00 1.126214619683e+00 1.125403972370e+00 1.124627920869e+00 1.123914312691e+00 1.123244736851e+00 1.122626856588e+00 1.122065316248e+00 1.121542642249e+00 1.121086958009e+00 1.120666928070e+00 1.120311021075e+00 1.119997855932e+00 1.119738643995e+00 1.119535356911e+00 1.119371092660e+00 1.119273384014e+00 1.119209864942e+00 1.119210430846e+00 1.119251165199e+00 1.119344496511e+00 1.119490318780e+00 1.119675601413e+00 1.119921744268e+00 1.120200732160e+00 1.120539047942e+00 1.120914871149e+00 1.121340230694e+00 1.121810898634e+00 1.122319661440e+00 1.122881657687e+00 1.123472855239e+00 1.124117691771e+00 1.124792677301e+00 1.125511677654e+00 1.126269319235e+00 1.127058618753e+00 1.127891679777e+00 1.128748905812e+00 1.129649137817e+00 1.130573678351e+00 1.131531392269e+00 1.132518640039e+00 1.133530504989e+00 1.134574016574e+00 1.135633600235e+00 1.136725693515e+00 1.137830640773e+00 1.138960437277e+00 1.140106335505e+00 1.141267184645e+00 1.142447216811e+00 1.143632297311e+00 1.144836034306e+00 1.146040282927e+00 1.147257519430e+00 1.148476496503e+00 1.149698872621e+00 1.150925440539e+00 1.152145062819e+00 1.153368887571e+00 1.154580000815e+00 1.155789543968e+00 1.156987402367e+00 1.158173329441e+00 1.159347934607e+00 1.160501828576e+00 1.161643041447e+00 1.162759183656e+00 1.163855411153e+00 1.164924293652e+00 1.165966983181e+00 1.166981851876e+00 1.167960817224e+00 1.168909993334e+00 1.169818376709e+00 1.170691209442e+00 1.171520272192e+00 1.172307697026e+00 1.173048409086e+00 1.173740144545e+00 1.174382306962e+00 1.174969407871e+00 1.175503075873e+00 1.175977299448e+00 1.176392366679e+00 1.176743013946e+00 1.177030396947e+00 1.177248849666e+00 1.177398768876e+00 1.177476970891e+00 1.177479105947e+00 1.177407791520e+00 1.177253410461e+00 1.177022836293e+00 1.176705205158e+00 1.176303983900e+00 1.175814384976e+00 1.175234190477e+00 1.174565519399e+00 1.173797558455e+00 1.172939205516e+00 1.171976934459e+00 1.170919653197e+00 1.169758019335e+00 1.168491615567e+00 1.167123975223e+00 1.165642095826e+00 1.164058575380e+00 1.162358127720e+00 1.160549194436e+00 1.158625645462e+00 1.156583472607e+00 1.154431407582e+00 1.152151719942e+00 1.149761996996e+00 1.147243859071e+00 1.144607229491e+00 1.141849584968e+00 1.138961231533e+00 1.135957000078e+00 1.132816620859e+00 1.129559812095e+00 1.126169709154e+00 1.122653181228e+00 1.119011229313e+00 1.115234972898e+00 1.111338201940e+00 1.107303865728e+00 1.103148328312e+00 1.098858466057e+00 1.094442367125e+00 1.089900085759e+00 1.085224017129e+00 1.080430344652e+00 1.075502010949e+00 1.070454721851e+00 1.065279627318e+00 1.059983003845e+00 1.054568380906e+00 1.049027884070e+00 1.043376948582e+00 1.037602934091e+00 1.031722088493e+00 1.025725079868e+00 1.019622945265e+00 1.013415950283e+00 1.007102433360e+00 1.000694789213e+00 9.941870731994e-01 9.875940740702e-01 9.809073871605e-01 9.741418465928e-01 9.672984058510e-01 9.603773739666e-01 9.533965340900e-01 9.463442773798e-01 9.392437856807e-01 9.320869774046e-01 9.248899182803e-01 9.176573248430e-01 9.103902978457e-01 9.031094976081e-01 8.958052438247e-01 8.885038976430e-01 8.812009975571e-01 8.739110286490e-01 8.666455733016e-01 8.594035917087e-01 8.522128304107e-01 8.450644312299e-01 8.379840385067e-01 8.309751656114e-01 8.240491336595e-01 8.172246148856e-01 8.105005741295e-01 8.039042586135e-01 7.974340286439e-01 7.911126341997e-01 7.849479343789e-01 7.789509778550e-01 7.731410924550e-01 7.675218476482e-01 7.621162538008e-01 7.569263712196e-01 7.519727923664e-01 7.472633374628e-01 7.428086640179e-01 7.386261834976e-01 7.347181376282e-01 7.311041393359e-01 7.277845497852e-01 7.247760264133e-01 7.220809490506e-01 7.197106308392e-01 7.176716341601e-01 7.159625682742e-01 7.145989844503e-01 7.135706824258e-01 7.128922941368e-01 7.125573689817e-01 7.125649245664e-01 7.129222321296e-01 7.136114542328e-01 7.146455729807e-01 7.160064684204e-01 7.176940325745e-01 7.197015056108e-01 7.220153684596e-01 7.246338558275e-01 7.275402029993e-01 7.307276335357e-01 7.341819338159e-01 7.378922280503e-01 7.418462308287e-01 7.460285559794e-01 7.504273736774e-01 7.550263858309e-01 7.598150561407e-01 7.647737445669e-01 7.698951923539e-01 7.751573813609e-01 7.805522759911e-01 7.860641609613e-01 7.916769096218e-01 7.973817156684e-01 8.031603676176e-01 8.090081602975e-01 8.149049099135e-01 8.208462975850e-01 8.268180475643e-01 8.328099928056e-01 8.388180440399e-01 8.448251530216e-01 8.508345792106e-01 8.568287444497e-01 8.628090710029e-01 8.687700546419e-01 8.747011165857e-01 8.806100018572e-01 8.864806562710e-01 8.923233644086e-01 8.981314157610e-01 9.039043634652e-01 9.096478657762e-01 9.153559911769e-01 9.210393943796e-01 9.266940216191e-01 9.323291112053e-01 9.379453042780e-01 9.435490858732e-01 9.491466959330e-01 9.547410336229e-01 9.603427274992e-01 9.659527418324e-01 9.715838696467e-01 9.772363855709e-01 9.829219192919e-01 9.886456066749e-01 9.944131344983e-01 1.000233191066e+00 1.006104478668e+00 1.012043391518e+00 1.018043388146e+00 1.024115825046e+00 1.030262082933e+00 1.036479826007e+00 1.042778329298e+00 1.049146109865e+00 1.055596423271e+00 1.062114342139e+00 1.068702282951e+00 1.075356277716e+00 1.082062754922e+00 1.088827640481e+00 1.095625366043e+00 1.102460902051e+00 1.109312087108e+00 1.116169043627e+00 1.123024485139e+00 1.129850063785e+00 1.136644605513e+00 1.143376206023e+00 1.150039255189e+00 1.156609052264e+00 1.163064866887e+00 1.169397418166e+00 1.175568364359e+00 1.181579584878e+00 1.187394143725e+00 1.193001040214e+00 1.198382459915e+00 1.203509021289e+00 1.208381544476e+00 1.212962648817e+00 1.217254347226e+00 1.221232378574e+00 1.224883512183e+00 1.228207823518e+00 1.231178222540e+00 1.233805547951e+00 1.236072659971e+00 1.237978992329e+00 1.239528087796e+00 1.240714672998e+00 1.241549609298e+00 1.242031915348e+00 1.242178062496e+00 1.241992423982e+00 1.241492780984e+00 1.240692524984e+00 1.239608499947e+00 1.238265866195e+00 1.236674918923e+00 1.234872072585e+00 1.232868564772e+00 1.230697999737e+00 1.228382624006e+00 1.225944147780e+00 1.223416987258e+00 1.220812998593e+00 1.218169541457e+00 1.215495908256e+00 1.212823013873e+00 1.210161261840e+00 1.207524452401e+00 1.204937606799e+00 1.202386775495e+00 1.199900554918e+00 1.197462160288e+00 1.195075414525e+00 1.192736690923e+00 1.190423696563e+00 1.188139459173e+00 1.185843956510e+00 1.183536895274e+00 1.181178936302e+00 1.178749679758e+00 1.176225359807e+00 1.173563138667e+00 1.170754296856e+00 1.167746156880e+00 1.164531414371e+00 1.161070728758e+00 1.157343076552e+00 1.153338629468e+00 1.149020062264e+00 1.144401725646e+00 1.139454477014e+00 1.134193765805e+00 1.128620182233e+00 1.122741152307e+00 1.116587285554e+00 1.110165088646e+00 1.103527323306e+00 1.096690526084e+00 1.089708610559e+00 1.082622968172e+00 1.075475864343e+00 1.068330861096e+00 1.061218479952e+00 1.054208462759e+00 1.047328856627e+00 1.040632262722e+00 1.034149917713e+00 1.027903547910e+00 1.021927998834e+00 1.016208767605e+00 1.010766106661e+00 1.005567992517e+00 1.000601026400e+00 9.958290260528e-01 9.911970947006e-01 9.866705752362e-01 9.821679285064e-01 9.776479570571e-01 9.730305236134e-01 9.682624191017e-01 9.632839402806e-01 9.580377096592e-01 9.525002942099e-01 9.466236937397e-01 9.404183687441e-01 9.338771060295e-01 9.270321848914e-01 9.199306983503e-01 9.126304198827e-01 9.052320271895e-01 8.978176266042e-01 8.905242904128e-01 8.834623348655e-01 8.767702976973e-01 8.705822963975e-01 8.650105159501e-01 8.601790072551e-01 8.561556726364e-01 8.530192314717e-01 8.507784372504e-01 8.494322446664e-01 8.489306888899e-01 8.491826243919e-01 8.500815274035e-01 8.514656636368e-01 8.531873651426e-01 8.550567181403e-01 8.569077708330e-01 8.585743110198e-01 8.599089134359e-01 8.608130421120e-01 8.612021786982e-01 8.610714513855e-01 8.604397369788e-01 8.594092083140e-01 8.581242265928e-01 8.567846341464e-01 8.556526488179e-01 8.543744491253e-01 8.524984255413e-01 8.509240665429e-01 8.506781368414e-01 8.525662765401e-01 8.568518678396e-01 8.631890714427e-01 8.708267932106e-01 8.789427019654e-01 8.869928387693e-01 8.949430483397e-01 9.032596613501e-01 9.126618990090e-01 9.237880091455e-01 9.368728934407e-01 9.515655304960e-01 9.670306297454e-01 9.822353945865e-01 9.962854113908e-01 1.008717745670e+00 1.019643069641e+00 1.029620906913e+00 1.039395801397e+00 1.049584299704e+00 1.060394141955e+00 1.071515853804e+00 1.082280416942e+00 1.091930263972e+00 1.099926417103e+00 1.106203108044e+00 1.111228792211e+00 1.115837154703e+00 1.120922270846e+00 1.127130279116e+00 1.134575936961e+00 1.142810079519e+00 1.151008508110e+00 1.158272764160e+00 1.163956047814e+00 1.167898778847e+00 1.170438412703e+00 1.172221077959e+00 1.173918768063e+00 1.175914526263e+00 1.178083374625e+00 1.179828575189e+00 1.180284700042e+00 1.178636128843e+00 1.174428132519e+00 1.167777582536e+00 1.159330342377e+00 1.150049341910e+00 1.140897140709e+00 1.132482295757e+00 1.124841210968e+00 1.117471203751e+00 1.109547298595e+00 1.100259726691e+00 1.089161453678e+00 1.076345829583e+00 1.062390772941e+00 1.048142586069e+00 1.034379545977e+00 1.021462893756e+00 1.009192452156e+00 9.968937964152e-01 9.836946540813e-01 9.689033881577e-01 9.523595370926e-01 9.345494081565e-01 9.164871147458e-01 8.994179183543e-01 8.843763677708e-01 8.717945809061e-01 8.613878108554e-01 8.523148808305e-01 8.435480557565e-01 8.343555005524e-01 8.246542632674e-01 8.150630032155e-01 8.067264434923e-01 8.009497338178e-01 7.987468408675e-01 8.005450855205e-01 8.061286413765e-01 8.141197807572e-01 7.932967410862e-01 7.430373529525e-01 6.960613085724e-01 6.923492494186e-01 7.466904629099e-01 8.328846499262e-01 9.096900311447e-01 9.462840418240e-01 9.303176267404e-01 8.695651514486e-01 7.927711317317e-01 7.448802847624e-01 7.619711553575e-01 8.364511806866e-01 9.257494431965e-01 9.888011447658e-01 1.003272032662e+00 9.682334802796e-01 9.037092397507e-01 8.470349399916e-01 8.368343252324e-01 8.830081966358e-01 9.571717874847e-01 1.018463213669e+00 1.037877716594e+00 1.006525480967e+00 9.372893312754e-01 8.639108391403e-01 8.307853687036e-01 8.631053217719e-01 9.419574307962e-01 1.023427511777e+00 1.070190865432e+00 1.064320393611e+00 1.009252449692e+00 9.293550792379e-01 8.654823198693e-01 8.561527057524e-01 9.061557962978e-01 9.818687048258e-01 1.041342117472e+00 1.057257758330e+00 1.023173871222e+00 9.538570304857e-01 8.828566934766e-01 8.510544717224e-01 8.789780572646e-01 9.474495655928e-01 1.016032938392e+00 1.050946749014e+00 1.036701405093e+00 9.779389894002e-01 8.987928521146e-01 8.378374457540e-01 8.297270753145e-01 8.768439312486e-01 9.472040813070e-01 1.002371974722e+00 1.017747957159e+00 9.878685638755e-01 9.261184017178e-01 8.618943730433e-01 8.301253808323e-01 8.487818814213e-01 9.030409877888e-01 9.589767707716e-01 9.870186122808e-01 9.732193606399e-01 9.218389011518e-01 8.548252697574e-01 8.067234124240e-01 8.072455132281e-01 8.567443953978e-01 9.257025539421e-01 9.786549909833e-01 9.917376055877e-01 9.578363779441e-01 8.876057604431e-01 8.092863947065e-01 7.627684339211e-01 7.770326578791e-01 8.431562001529e-01 9.232429361821e-01 9.799257041972e-01 9.908422297841e-01 9.509344777015e-01 8.724902648852e-01 7.851091515342e-01 7.304223772668e-01 7.392587535705e-01 8.023048591882e-01 8.798458101032e-01 9.340073072054e-01 9.434092786359e-01 9.048391534979e-01 8.327793547566e-01 7.584296766776e-01 7.213923567056e-01 7.443460199514e-01 8.110577292245e-01 8.832059634582e-01 9.285323160726e-01 9.317030732287e-01 8.955642745970e-01 8.401402967696e-01 7.980839548325e-01 7.991094175689e-01 8.469517073378e-01 9.162549823643e-01 9.738811258432e-01 9.968276997462e-01
 7.062687759315e-01 7.045393121191e-01 7.028101167405e-01 7.009834127609e-01 6.989975908398e-01 6.968878221307e-01 6.947793067506e-01 6.927813415051e-01 6.909075200607e-01 6.890995090788e-01 6.872776918921e-01 6.853677000903e-01 6.833166455742e-01 6.811494876408e-01 6.789769333585e-01 6.769201834376e-01 6.750080097261e-01 6.731689296479e-01 6.713016914520e-01 6.693243177319e-01 6.672054265091e-01 6.649794518376e-01 6.627596545436e-01 6.606662175218e-01 6.587376750603e-01 6.568943758900e-01 6.550082807428e-01 6.529757368956e-01 6.507794260256e-01 6.484917607545e-01 6.462478257645e-01 6.441706650726e-01 6.422745280748e-01 6.404532634755e-01 6.385485965998e-01 6.364567392765e-01 6.341827480682e-01 6.318456397942e-01 6.296174543749e-01 6.276120903397e-01 6.257946547625e-01 6.239885676888e-01 6.220059247902e-01 6.197885285700e-01 6.174339672819e-01 6.151185522441e-01 6.129738378697e-01 6.110122767212e-01 6.091204445670e-01 6.071482783718e-01 6.050002981183e-01 6.026931575616e-01 6.003160878300e-01 5.979709337747e-01 5.957321748240e-01 5.936171403979e-01 5.915714772656e-01 5.894904317574e-01 5.872760345518e-01 5.849060917858e-01 5.824417389805e-01 5.799985616214e-01 5.776840132908e-01 5.755405325957e-01 5.735014491112e-01 5.714332050672e-01 5.692118516041e-01 5.668080027034e-01 5.643052978142e-01 5.618529386983e-01 5.595853589906e-01 5.575277528887e-01 5.555643341747e-01 5.535036706848e-01 5.512119962347e-01 5.487047423026e-01 5.461359092410e-01 5.436964694685e-01 5.414865662570e-01 5.394486300335e-01 5.373991428773e-01 5.351622554367e-01 5.326874120526e-01 5.300742153218e-01 5.274931614289e-01 5.250771849835e-01 5.228487007545e-01 5.207090600580e-01 5.185123278521e-01 5.161578380974e-01 5.136461922056e-01 5.110594366633e-01 5.085042700597e-01 5.060652773683e-01 5.037581140443e-01 5.015322628048e-01 4.992915072662e-01 4.969452615231e-01 4.944440746430e-01 4.918107887997e-01 4.891495727155e-01 4.865980907739e-01 4.842442405452e-01 4.820493165625e-01 4.798576557528e-01 4.774839616976e-01 4.748506895359e-01 4.720519801409e-01 4.693029590152e-01 4.667976756454e-01 4.645605217386e-01 4.624247365155e-01 4.601518289558e-01 4.575895450788e-01 4.547791930021e-01 4.519197360165e-01 4.492390893690e-01 4.468372403026e-01 4.446237151169e-01 4.423877680704e-01 4.399350218294e-01 4.372148283856e-01 4.343450129220e-01 4.315373336195e-01 4.289515176444e-01 4.265923219898e-01 4.243162627605e-01 4.219317399904e-01 4.193282366709e-01 4.165354566513e-01 4.136948195057e-01 4.109615998090e-01 4.084075304002e-01 4.059873954330e-01 4.035777499414e-01 4.010620154281e-01 3.983887046311e-01 3.955983772820e-01 3.927975803088e-01 3.900890726706e-01 3.875124004402e-01 3.850248792329e-01 3.825331071561e-01 3.799493015226e-01 3.772433284400e-01 3.744597293856e-01 3.716840308870e-01 3.689825286916e-01 3.663708163448e-01 3.638095076792e-01 3.612296922170e-01 3.585789848887e-01 3.558496227260e-01 3.530776317112e-01 3.503133254728e-01 3.475955142143e-01 3.449302577644e-01 3.422894701585e-01 3.396320517359e-01 3.369337381976e-01 3.341949351568e-01 3.314332295593e-01 3.286724805191e-01 3.259274504819e-01 3.231976454348e-01 3.204803120826e-01 3.177652122866e-01 3.150498315543e-01 3.123218518181e-01 3.095719297687e-01 3.068046396114e-01 3.040281055315e-01 3.012626302270e-01 2.985237232431e-01 2.958123847433e-01 2.931101788990e-01 2.903924484873e-01 2.876487792020e-01 2.848837878850e-01 2.821190511554e-01 2.793775867500e-01 2.766657489236e-01 2.739684517015e-01 2.712649581906e-01 2.685428915646e-01 2.658050705051e-01 2.630700610226e-01 2.603519155678e-01 2.576490615891e-01 2.549463992797e-01 2.522323837584e-01 2.495071576128e-01 2.467841406264e-01 2.440731827010e-01 2.413775335024e-01 2.386844110546e-01 2.359809790730e-01 2.332684697071e-01 2.305573213840e-01 2.278615085714e-01 2.251848884600e-01 2.225221177000e-01 2.198600883972e-01 2.171949591131e-01 2.145354246911e-01 2.118928087530e-01 2.092733476139e-01 2.066718676248e-01 2.040803687777e-01 2.014930451495e-01 1.989168921250e-01 1.963615785303e-01 1.938315046366e-01 1.913195344544e-01 1.888200586940e-01 1.863297448181e-01 1.838540903082e-01 1.814041956568e-01 1.789809698896e-01 1.765805259114e-01 1.741977509877e-01 1.718341112549e-01 1.694948941168e-01 1.671871690233e-01 1.649158704409e-01 1.626784223818e-01 1.604701325733e-01 1.582947306679e-01 1.561564724959e-01 1.540593807066e-01 1.520091049330e-01 1.500042822151e-01 1.480423265258e-01 1.461251459492e-01 1.442597643698e-01 1.424476580927e-01 1.406919306237e-01 1.389945282108e-01 1.373544854319e-01 1.357742517353e-01 1.342610647703e-01 1.328169698930e-01 1.314438161199e-01 1.301449645672e-01 1.289212282454e-01 1.277757242006e-01 1.267121012107e-01 1.257342109095e-01 1.248430924655e-01 1.240404762872e-01 1.233306835962e-01 1.227138295075e-01 1.221921325618e-01 1.217681067447e-01 1.214418726636e-01 1.212144674411e-01 1.210903316536e-01 1.210694629443e-01 1.211515526276e-01 1.213351314229e-01 1.216209429733e-01 1.220090013893e-01 1.225012946601e-01 1.230967171574e-01 1.237930092729e-01 1.245878772839e-01 1.254798745034e-01 1.264680374830e-01 1.275509932593e-01 1.287281342486e-01 1.299947742599e-01 1.313486584066e-01 1.327889685818e-01 1.343120185974e-01 1.359182539261e-01 1.376035037851e-01 1.393663172212e-01 1.412033480397e-01 1.431105920827e-01 1.450875562915e-01 1.471298795077e-01 1.492375415226e-01 1.514089615284e-01 1.536410094739e-01 1.559313146740e-01 1.582776503299e-01 1.606766305942e-01 1.631257754544e-01 1.656248689161e-01 1.681707935377e-01 1.707623065418e-01 1.734002950866e-01 1.760825953799e-01 1.788045355347e-01 1.815658883891e-01 1.843644513950e-01 1.871985137853e-01 1.900672270790e-01 1.929716154361e-01 1.959083407798e-01 1.988778644484e-01 2.018791677119e-01 2.049073266409e-01 2.079619193289e-01 2.110451427761e-01 2.141541583234e-01 2.172882073994e-01 2.204499905462e-01 2.236349468954e-01 2.268436215350e-01 2.300734077614e-01 2.333225682676e-01 2.365911633710e-01 2.398811260546e-01 2.431933521817e-01 2.465251157824e-01 2.498756988079e-01 2.532428481014e-01 2.566253530203e-01 2.600256673239e-01 2.634412044599e-01 2.668757222818e-01 2.703266243745e-01 2.737936788167e-01 2.772725899718e-01 2.807665212316e-01 2.842728727507e-01 2.877936085749e-01 2.913309831420e-01 2.948797948008e-01 2.984404773233e-01 3.020133293604e-01 3.055967326898e-01 3.091920745943e-01 3.128000529385e-01 3.164179244318e-01 3.200467408106e-01 3.236878325996e-01 3.273367619928e-01 3.309957580764e-01 3.346651239227e-01 3.383447963590e-01 3.420335479065e-01 3.457318515107e-01 3.494366411759e-01 3.531521994512e-01 3.568761030242e-01 3.606077774691e-01 3.643482274339e-01 3.680971488494e-01 3.718524694543e-01 3.756166688740e-01 3.793896992705e-01 3.831675325957e-01 3.869538498293e-01 3.907474801027e-01 3.945468156053e-01 3.983550086028e-01 4.021701814893e-01 4.059890675031e-01 4.098169574049e-01 4.136490906464e-01 4.174865459885e-01 4.213314029404e-01 4.251818672678e-01 4.290388713762e-01 4.329007860009e-01 4.367674282916e-01 4.406379326518e-01 4.445148743202e-01 4.483982617614e-01 4.522865033175e-01 4.561794181827e-01 4.600760723411e-01 4.639773462699e-01 4.678857708738e-01 4.717965691652e-01 4.757130803382e-01 4.796351649447e-01 4.835592072499e-01 4.874879656384e-01 4.914205269313e-01 4.953578947645e-01 4.992998322984e-01 5.032447828710e-01 5.071924732167e-01 5.111425148170e-01 5.150972882663e-01 5.190561198844e-01 5.230182830157e-01 5.269831482922e-01 5.309490704241e-01 5.349206100873e-01 5.388925498131e-01 5.428678860335e-01 5.468464665245e-01 5.508289194393e-01 5.548128813945e-01 5.587994274906e-01 5.627862048987e-01 5.667759210788e-01 5.707682065793e-01 5.747625760022e-01 5.787593381919e-01 5.827583792626e-01 5.867581110364e-01 5.907592485879e-01 5.947621144514e-01 5.987674416957e-01 6.027743876256e-01 6.067830321292e-01 6.107921601389e-01 6.148034302847e-01 6.188149118961e-01 6.228276077006e-01 6.268433822219e-01 6.308588498155e-01 6.348750517856e-01 6.388908079832e-01 6.429075169788e-01 6.469260109517e-01 6.509442297699e-01 6.549624750441e-01 6.589813348646e-01 6.629997241514e-01 6.670182071000e-01 6.710374143822e-01 6.750563320298e-01 6.790750770391e-01 6.830936120973e-01 6.871112267900e-01 6.911281293079e-01 6.951461176829e-01 6.991631108566e-01 7.031792240261e-01 7.071945643153e-01 7.112084345827e-01 7.152213139225e-01 7.192354111326e-01 7.232468021609e-01 7.272581789992e-01 7.312674364195e-01 7.352746392506e-01 7.392807553266e-01 7.432863745475e-01 7.472889274398e-01 7.512905684212e-01 7.552910488571e-01 7.592889718430e-01 7.632844604797e-01 7.672774819256e-01 7.712694589473e-01 7.752595485607e-01 7.792459645425e-01 7.832320143607e-01 7.872130229784e-01 7.911924579580e-01 7.951685754083e-01 7.991421568042e-01 8.031142703257e-01 8.070824045309e-01 8.110470428316e-01 8.150087497697e-01 8.189669324372e-01 8.229223226719e-01 8.268741294373e-01 8.308224325660e-01 8.347668872155e-01 8.387083609991e-01 8.426446617666e-01 8.465776948588e-01 8.505071352215e-01 8.544311779476e-01 8.583518164408e-01 8.622684634972e-01 8.661809567794e-01 8.700884615213e-01 8.739904896895e-01 8.778891659840e-01 8.817817794836e-01 8.856705334444e-01 8.895537166003e-01 8.934320673202e-01 8.973051376339e-01 9.011732395017e-01 9.050354901565e-01 9.088921770074e-01 9.127438787217e-01 9.165893831367e-01 9.204293074509e-01 9.242632946693e-01 9.280907999167e-01 9.319125802757e-01 9.357282899751e-01 9.395378367848e-01 9.433402588990e-01 9.471367612555e-01 9.509259359728e-01 9.547087009834e-01 9.584848978091e-01 9.622544572826e-01 9.660161410409e-01 9.697695529856e-01 9.735178318390e-01 9.772575131033e-01 9.809894960510e-01 9.847158011470e-01 9.884318041126e-01 9.921409672126e-01 9.958428436922e-01 9.995360175868e-01 1.003221199851e+00 1.006898264492e+00 1.010566946858e+00 1.014226742374e+00 1.017877464625e+00 1.021519753309e+00 1.025154112538e+00 1.028778467431e+00 1.032394702208e+00 1.036001834916e+00 1.039598358189e+00 1.043187079759e+00 1.046765642313e+00 1.050333977190e+00 1.053893261164e+00 1.057442418276e+00 1.060981818570e+00 1.064510823305e+00 1.068030037796e+00 1.071538596486e+00 1.075036382388e+00 1.078524134195e+00 1.082001605621e+00 1.085468029127e+00 1.088922612004e+00 1.092367462803e+00 1.095799455901e+00 1.099221753996e+00 1.102631400470e+00 1.106029804319e+00 1.109417197529e+00 1.112791827666e+00 1.116156215839e+00 1.119506722061e+00 1.122846627865e+00 1.126173092948e+00 1.129487151510e+00 1.132789168227e+00 1.136077809539e+00 1.139354645784e+00 1.142619282108e+00 1.145869881944e+00 1.149107709918e+00 1.152332183504e+00 1.155542493631e+00 1.158741167333e+00 1.161924470605e+00 1.165094732486e+00 1.168251536171e+00 1.171393777055e+00 1.174521965195e+00 1.177636209669e+00 1.180735598578e+00 1.183820630539e+00 1.186890679481e+00 1.189946335093e+00 1.192987126669e+00 1.196012498312e+00 1.199024451271e+00 1.202018863784e+00 1.204998422461e+00 1.207963333436e+00 1.210911659983e+00 1.213845008310e+00 1.216762045920e+00 1.219662958310e+00 1.222548808389e+00 1.225416737650e+00 1.228269908148e+00 1.231105604699e+00 1.233923534641e+00 1.236726742531e+00 1.239511302492e+00 1.242279946017e+00 1.245031063358e+00 1.247764587524e+00 1.250481342527e+00 1.253180191808e+00 1.255860819262e+00 1.258524194104e+00 1.261170574504e+00 1.263797783753e+00 1.266406139382e+00 1.268996414393e+00 1.271569137200e+00 1.274123582901e+00 1.276657946140e+00 1.279173593007e+00 1.281671037507e+00 1.284149379135e+00 1.286607845751e+00 1.289047717510e+00 1.291467848278e+00 1.293868182387e+00 1.296249507179e+00 1.298609847282e+00 1.300951812597e+00 1.303272369370e+00 1.305572952705e+00 1.307853349136e+00 1.310113093561e+00 1.312352160869e+00 1.314570327682e+00 1.316767703103e+00 1.318945782041e+00 1.321100113482e+00 1.323234997094e+00 1.325348188027e+00 1.327440386256e+00 1.329510094478e+00 1.331558881807e+00 1.333585789550e+00 1.335589831880e+00 1.337572163730e+00 1.339533178367e+00 1.341471280335e+00 1.343387033090e+00 1.345280446938e+00 1.347151126600e+00 1.348999590128e+00 1.350824264026e+00 1.352626713918e+00 1.354405925565e+00 1.356161432984e+00 1.357893683890e+00 1.359601893490e+00 1.361288151340e+00 1.362950031581e+00 1.364587833076e+00 1.366202819253e+00 1.367791854633e+00 1.369358527720e+00 1.370900710963e+00 1.372417735126e+00 1.373911791671e+00 1.375379183327e+00 1.376823874373e+00 1.378243198873e+00 1.379637591833e+00 1.381006870649e+00 1.382350489437e+00 1.383670266532e+00 1.384965157357e+00 1.386233850368e+00 1.387476561972e+00 1.388694634202e+00 1.389886618813e+00 1.391053118072e+00 1.392193899093e+00 1.393308317473e+00 1.394397015730e+00 1.395460167867e+00 1.396495845573e+00 1.397507014125e+00 1.398490621399e+00 1.399447524905e+00 1.400378650987e+00 1.401282681950e+00 1.402160477075e+00 1.403010623958e+00 1.403835014200e+00 1.404631674098e+00 1.405402052835e+00 1.406145437310e+00 1.406861690546e+00 1.407549848644e+00 1.408211214763e+00 1.408846047073e+00 1.409451205864e+00 1.410030709688e+00 1.410582455324e+00 1.411106402792e+00 1.411603098870e+00 1.412071049008e+00 1.412511728545e+00 1.412924587094e+00 1.413309289291e+00 1.413667490087e+00 1.413995135132e+00 1.414297356066e+00 1.414569797915e+00 1.414815478779e+00 1.415032105256e+00 1.415219239400e+00 1.415380066793e+00 1.415511677104e+00 1.415615052706e+00 1.415690882417e+00 1.415737148131e+00 1.415756554842e+00 1.415746050458e+00 1.415708386632e+00 1.415640993871e+00 1.415545631017e+00 1.415423063042e+00 1.415270489445e+00 1.415090347372e+00 1.414880180441e+00 1.414643919184e+00 1.414376841333e+00 1.414082360506e+00 1.413759329727e+00 1.413406848266e+00 1.413028509515e+00 1.412619644415e+00 1.412182674291e+00 1.411717033502e+00 1.411223453708e+00 1.410702711010e+00 1.410151035410e+00 1.409573459358e+00 1.408965507824e+00 1.408331297188e+00 1.407669497187e+00 1.406976567321e+00 1.406259019302e+00 1.405510356063e+00 1.404736203123e+00 1.403933018881e+00 1.403101484103e+00 1.402244348592e+00 1.401357126656e+00 1.400445040952e+00 1.399502818269e+00 1.398535459511e+00 1.397539541591e+00 1.396515811366e+00 1.395467620394e+00 1.394389731018e+00 1.393287639549e+00 1.392155131067e+00 1.390999020606e+00 1.389816675363e+00 1.388605339379e+00 1.387370719154e+00 1.386106620634e+00 1.384820273029e+00 1.383505442851e+00 1.382166292371e+00 1.380802053067e+00 1.379410832395e+00 1.377997517705e+00 1.376555254903e+00 1.375093389506e+00 1.373602834035e+00 1.372087716682e+00 1.370551623633e+00 1.368987646581e+00 1.367404750787e+00 1.365792647040e+00 1.364161908567e+00 1.362506116582e+00 1.360826485829e+00 1.359127167965e+00 1.357402992804e+00 1.355660037215e+00 1.353890302038e+00 1.352103903091e+00 1.350293279298e+00 1.348460959763e+00 1.346611584446e+00 1.344737183650e+00 1.342847369773e+00 1.340932909615e+00 1.339002700422e+00 1.337051623041e+00 1.335080838600e+00 1.333094680390e+00 1.331086479110e+00 1.329064894561e+00 1.327021109615e+00 1.324964565342e+00 1.322889747058e+00 1.320796952919e+00 1.318691498060e+00 1.316565733737e+00 1.314430542091e+00 1.312275453319e+00 1.310109904169e+00 1.307928563862e+00 1.305732913901e+00 1.303527644031e+00 1.301304620327e+00 1.299075622294e+00 1.296829700995e+00 1.294576406738e+00 1.292310666769e+00 1.290034378507e+00 1.287752100865e+00 1.285456053503e+00 1.283155237406e+00 1.280842352727e+00 1.278525088561e+00 1.276200194847e+00 1.273868531640e+00 1.271532074670e+00 1.269186451053e+00 1.266840852513e+00 1.264487435566e+00 1.262134229482e+00 1.259775722327e+00 1.257415857214e+00 1.255055227508e+00 1.252689473155e+00 1.250329053040e+00 1.247964520000e+00 1.245604502580e+00 1.243242827251e+00 1.240884177561e+00 1.238532022592e+00 1.236177273063e+00 1.233832478062e+00 1.231488658834e+00 1.229153679885e+00 1.226823991170e+00 1.224499825804e+00 1.222187865996e+00 1.219879977599e+00 1.217586701390e+00 1.215299281375e+00 1.213024986597e+00 1.210761237711e+00 1.208509476138e+00 1.206273846324e+00 1.204048193479e+00 1.201841964778e+00 1.199646266813e+00 1.197470700064e+00 1.195311764449e+00 1.193168548745e+00 1.191048624568e+00 1.188941963656e+00 1.186862890871e+00 1.184798911667e+00 1.182761131821e+00 1.180745238915e+00 1.178749808075e+00 1.176785433366e+00 1.174837552447e+00 1.172924474705e+00 1.171031156316e+00 1.169169642763e+00 1.167335768623e+00 1.165527490659e+00 1.163755549666e+00 1.162005516664e+00 1.160296997552e+00 1.158611677551e+00 1.156965939898e+00 1.155352065404e+00 1.153769161333e+00 1.152228889527e+00 1.150713905381e+00 1.149247106773e+00 1.147805874542e+00 1.146411856423e+00 1.145051162574e+00 1.143728887794e+00 1.142452313200e+00 1.141205282969e+00 1.140012868338e+00 1.138848951726e+00 1.137737334841e+00 1.136662468933e+00 1.135629733739e+00 1.134647802565e+00 1.133698413542e+00 1.132806655534e+00 1.131945970518e+00 1.131142000446e+00 1.130376734598e+00 1.129658356952e+00 1.128990857794e+00 1.128358900026e+00 1.127787612264e+00 1.127249246169e+00 1.126769318553e+00 1.126329822563e+00 1.125938782221e+00 1.125600037282e+00 1.125297913819e+00 1.125058041930e+00 1.124849741908e+00 1.124700943130e+00 1.124592917607e+00 1.124532542449e+00 1.124523447226e+00 1.124551065320e+00 1.124638828674e+00 1.124759087512e+00 1.124935931026e+00 1.125151243360e+00 1.125413193556e+00 1.125724473180e+00 1.126069613609e+00 1.126472022733e+00 1.126903399702e+00 1.127387691173e+00 1.127908389613e+00 1.128469820594e+00 1.129076377233e+00 1.129712591919e+00 1.130399877196e+00 1.131111704795e+00 1.131871157570e+00 1.132659529542e+00 1.133485318723e+00 1.134346690312e+00 1.135234889280e+00 1.136164303564e+00 1.137113179643e+00 1.138101319768e+00 1.139110354820e+00 1.140148821047e+00 1.141214161169e+00 1.142298165153e+00 1.143412586051e+00 1.144539561596e+00 1.145694708199e+00 1.146861111007e+00 1.148047426814e+00 1.149249423879e+00 1.150461460185e+00 1.151690858913e+00 1.152924141178e+00 1.154173096983e+00 1.155422930050e+00 1.156680435004e+00 1.157942398660e+00 1.159202182702e+00 1.160467236186e+00 1.161722739352e+00 1.162981701835e+00 1.164228462467e+00 1.165471460074e+00 1.166701758653e+00 1.167920581389e+00 1.169128613494e+00 1.170315066867e+00 1.171490928885e+00 1.172639805294e+00 1.173771953669e+00 1.174877825121e+00 1.175956849070e+00 1.177010508717e+00 1.178029839327e+00 1.179020790755e+00 1.179973127776e+00 1.180891993514e+00 1.181769669245e+00 1.182607093419e+00 1.183401918281e+00 1.184149396561e+00 1.184850917571e+00 1.185501687249e+00 1.186101653656e+00 1.186646955739e+00 1.187135149225e+00 1.187565609132e+00 1.187935003905e+00 1.188242209348e+00 1.188484221935e+00 1.188659122476e+00 1.188763758898e+00 1.188798069039e+00 1.188757560269e+00 1.188643545632e+00 1.188449012742e+00 1.188176687936e+00 1.187820551338e+00 1.187380797273e+00 1.186859001151e+00 1.186243322384e+00 1.185543667558e+00 1.184747728839e+00 1.183861262089e+00 1.182878283759e+00 1.181795874443e+00 1.180618566506e+00 1.179334980375e+00 1.177954864736e+00 1.176465171934e+00 1.174873522457e+00 1.173172661732e+00 1.171362098929e+00 1.169445896425e+00 1.167410420945e+00 1.165270277715e+00 1.163009655875e+00 1.160637225044e+00 1.158147108690e+00 1.155536449957e+00 1.152813094282e+00 1.149961517053e+00 1.146998790216e+00 1.143907284554e+00 1.140697041214e+00 1.137364770900e+00 1.133905579376e+00 1.130330088742e+00 1.126620860652e+00 1.122796876047e+00 1.118842280165e+00 1.114764874228e+00 1.110566004858e+00 1.106237229894e+00 1.101792688808e+00 1.097216602635e+00 1.092525372487e+00 1.087706065872e+00 1.082767624471e+00 1.077711141826e+00 1.072530281717e+00 1.067238466012e+00 1.061822506604e+00 1.056298806233e+00 1.050657045185e+00 1.044906126311e+00 1.039047112480e+00 1.033078124804e+00 1.027011548195e+00 1.020836995494e+00 1.014571024159e+00 1.008203356369e+00 1.001748052627e+00 9.952050214145e-01 9.885754450591e-01 9.818702762577e-01 9.750835271237e-01 9.682341531026e-01 9.613122565087e-01 9.543339304023e-01 9.473012901210e-01 9.402154548512e-01 9.330940329653e-01 9.259281879039e-01 9.187418833820e-01 9.115269508410e-01 9.043004496120e-01 8.970682264522e-01 8.898319164086e-01 8.826136020507e-01 8.754060100594e-01 8.682330974804e-01 8.610920573087e-01 8.540005150056e-01 8.469682647910e-01 8.399980726380e-01 8.331148139743e-01 8.263117054881e-01 8.196155839283e-01 8.130278760027e-01 8.065640804096e-01 8.002390063524e-01 7.940537827401e-01 7.880366067921e-01 7.821843928850e-01 7.765188024033e-01 7.710473655445e-01 7.657832478865e-01 7.607418005211e-01 7.559257985698e-01 7.513577663997e-01 7.470378061500e-01 7.429852507452e-01 7.392045388201e-01 7.357081389962e-01 7.325056277136e-01 7.295987933993e-01 7.270050120666e-01 7.247205205367e-01 7.227609628099e-01 7.211221766606e-01 7.198124618307e-01 7.188352839738e-01 7.181851875636e-01 7.178757873610e-01 7.178899917543e-01 7.182399959442e-01 7.189143419343e-01 7.199103434287e-01 7.212292407630e-01 7.228518218551e-01 7.247845702675e-01 7.270082767873e-01 7.295205464678e-01 7.323091424306e-01 7.353608932884e-01 7.386685870147e-01 7.422160919376e-01 7.459931376473e-01 7.499845421159e-01 7.541799760731e-01 7.585613718767e-01 7.631179455031e-01 7.678324213302e-01 7.726942059502e-01 7.776877461476e-01 7.827959763709e-01 7.880118487270e-01 7.933134870040e-01 7.986943606841e-01 8.041392061498e-01 8.096324880305e-01 8.151693520699e-01 8.207305735133e-01 8.263142610541e-01 8.319000940045e-01 8.374869199384e-01 8.430635883541e-01 8.486189609642e-01 8.541545554088e-01 8.596522565919e-01 8.651191816713e-01 8.705402746593e-01 8.759178541314e-01 8.812487480709e-01 8.865254999099e-01 8.917579367450e-01 8.969330172500e-01 9.020614676800e-01 9.071399911250e-01 9.121712855177e-01 9.171617945903e-01 9.221074484102e-01 9.270239009232e-01 9.319061106794e-01 9.367669890488e-01 9.416080893163e-01 9.464390055048e-01 9.512671332134e-01 9.560969191730e-01 9.609407607278e-01 9.658018368585e-01 9.706921427043e-01 9.756167549594e-01 9.805859955452e-01 9.856043022086e-01 9.906800020590e-01 9.958236566479e-01 1.001033962423e+00 1.006326358687e+00 1.011694460174e+00 1.017149480395e+00 1.022692860504e+00 1.028323374104e+00 1.034048843179e+00 1.039857061765e+00 1.045759500607e+00 1.051742014775e+00 1.057806265277e+00 1.063946391118e+00 1.070148547625e+00 1.076416162133e+00 1.082724931916e+00 1.089077218990e+00 1.095450339402e+00 1.101834809181e+00 1.108220176362e+00 1.114578415071e+00 1.120909051716e+00 1.127179590983e+00 1.133385185870e+00 1.139498010096e+00 1.145500613344e+00 1.151382706917e+00 1.157108846727e+00 1.162680367131e+00 1.168061124709e+00 1.173244243394e+00 1.178211073988e+00 1.182936585150e+00 1.187423264817e+00 1.191635800701e+00 1.195579440632e+00 1.199234128753e+00 1.202588685624e+00 1.205647166188e+00 1.208387831141e+00 1.210820476662e+00 1.212936088201e+00 1.214738975824e+00 1.216230243333e+00 1.217416137368e+00 1.218305781701e+00 1.218903491662e+00 1.219229788681e+00 1.219288188154e+00 1.219105348956e+00 1.218690272548e+00 1.218066593595e+00 1.217257467550e+00 1.216274554708e+00 1.215154765825e+00 1.213906295682e+00 1.212563685873e+00 1.211143446940e+00 1.209669101419e+00 1.208164986863e+00 1.206642069535e+00 1.205131818592e+00 1.203632693519e+00 1.202175165334e+00 1.200757290297e+00 1.199386379864e+00 1.198078029157e+00 1.196810299171e+00 1.195602163115e+00 1.194427540093e+00 1.193285349325e+00 1.192158012289e+00 1.191020222286e+00 1.189865296340e+00 1.188647381876e+00 1.187361714291e+00 1.185963387504e+00 1.184430678528e+00 1.182733176547e+00 1.180830648703e+00 1.178714176363e+00 1.176330764065e+00 1.173677005840e+00 1.170714602686e+00 1.167427754672e+00 1.163809197890e+00 1.159830405057e+00 1.155508376027e+00 1.150822505833e+00 1.145792636507e+00 1.140422550780e+00 1.134729356185e+00 1.128746775408e+00 1.122485381840e+00 1.116000448411e+00 1.109311410173e+00 1.102473572955e+00 1.095524300101e+00 1.088507698486e+00 1.081480674240e+00 1.074471778740e+00 1.067540732095e+00 1.060707755388e+00 1.054020351619e+00 1.047495836567e+00 1.041150656141e+00 1.035004887321e+00 1.029038411512e+00 1.023263594964e+00 1.017640142498e+00 1.012152142446e+00 1.006756123626e+00 1.001404560927e+00 9.960605290870e-01 9.906512270904e-01 9.851449618175e-01 9.794715155807e-01 9.735972560313e-01 9.674773137824e-01 9.610775748430e-01 9.543955307790e-01 9.474063869533e-01 9.401481537257e-01 9.326338881644e-01 9.249244297793e-01 9.170855593356e-01 9.091981941327e-01 9.013770881709e-01 8.937143712111e-01 8.863561782405e-01 8.794083980659e-01 8.730059552870e-01 8.672641649223e-01 8.622735037221e-01 8.581260368184e-01 8.548570066897e-01 8.525018723845e-01 8.510278387331e-01 8.503939457148e-01 8.505091014158e-01 8.512494104571e-01 8.524827824631e-01 8.540286255070e-01 8.557344903144e-01 8.574102177851e-01 8.589082690154e-01 8.600819512914e-01 8.608192356673e-01 8.610600968037e-01 8.607603930353e-01 8.599662604123e-01 8.587405979649e-01 8.572295970276e-01 8.556168785470e-01 8.541323189768e-01 8.530505569289e-01 8.519565221116e-01 8.503867819691e-01 8.492275788347e-01 8.494862725169e-01 8.519388933181e-01 8.568109546622e-01 8.637179934574e-01 8.718714975190e-01 8.804148242718e-01 8.887679558595e-01 8.968705001087e-01 9.051593333295e-01 9.143345540564e-01 9.250262234475e-01 9.374746580593e-01 9.513452871992e-01 9.658311828194e-01 9.799329043895e-01 9.927836741899e-01 1.003956601428e+00 1.013596281037e+00 1.022298768066e+00 1.030853843596e+00 1.039921654395e+00 1.049749757756e+00 1.060058711498e+00 1.070195477481e+00 1.079409599714e+00 1.087153899390e+00 1.093352640417e+00 1.098452555700e+00 1.103258228594e+00 1.108631391511e+00 1.115170058883e+00 1.122944840048e+00 1.131452881298e+00 1.139834320151e+00 1.147158832798e+00 1.152764873079e+00 1.156492926726e+00 1.158693546457e+00 1.160037917810e+00 1.161237432906e+00 1.162717249495e+00 1.164401199472e+00 1.165744608123e+00 1.165934621123e+00 1.164201741027e+00 1.160142647554e+00 1.153918126396e+00 1.146204103056e+00 1.137973146698e+00 1.130173667755e+00 1.123362898615e+00 1.117500640284e+00 1.111996939522e+00 1.105935155285e+00 1.098429389384e+00 1.088976608432e+00 1.077630722293e+00 1.064946491551e+00 1.051760830062e+00 1.038858227544e+00 1.026617370427e+00 1.014872703817e+00 1.003007304810e+00 9.902101414224e-01 9.758638237985e-01 9.598802513125e-01 9.428063249781e-01 9.256989153676e-01 9.098188780910e-01 8.961754763224e-01 8.851471674403e-01 8.763720014957e-01 8.689199091789e-01 8.616759764665e-01 8.538325356655e-01 8.452357805653e-01 8.364403702869e-01 8.285358063533e-01 8.227726828558e-01 8.200852115861e-01 8.207720221570e-01 8.244427783021e-01 8.303341945460e-01 8.179901922758e-01 7.692366688590e-01 7.140349434700e-01 6.950129193012e-01 7.373489221241e-01 8.223664176609e-01 9.072524012793e-01 9.558313371860e-01 9.500631816063e-01 8.921966220016e-01 8.061876052296e-01 7.367398881878e-01 7.311588726855e-01 7.970998566648e-01 8.940384236449e-01 9.739302691230e-01 1.006797742379e+00 9.847621730770e-01 9.212992580391e-01 8.494379682549e-01 8.120036901199e-01 8.342377403762e-01 9.001418042704e-01 9.688933617518e-01 1.005489850370e+00 9.941915522724e-01 9.409561193749e-01 8.725999169038e-01 8.296699187135e-01 8.431844390085e-01 9.066991047367e-01 9.829497361014e-01 1.033884262334e+00 1.037967090583e+00 9.943390079463e-01 9.229535355892e-01 8.610801630308e-01 8.472930606061e-01 8.916106011135e-01 9.655825845314e-01 1.028196836587e+00 1.050182980457e+00 1.022072335165e+00 9.554261302835e-01 8.815544243756e-01 8.425341921075e-01 8.648157717478e-01 9.344867161045e-01 1.011022615942e+00 1.057335406567e+00 1.053841439106e+00 1.000998380117e+00 9.192531100944e-01 8.462275314189e-01 8.225889347029e-01 8.617449849317e-01 9.367287928501e-01 1.005911837443e+00 1.038716191284e+00 1.023509207133e+00 9.677480929129e-01 8.962712861775e-01 8.448545383579e-01 8.419662562362e-01 8.859927468580e-01 9.471335072060e-01 9.915840955018e-01 9.983308824267e-01 9.639761480919e-01 9.027775206067e-01 8.438392286426e-01 8.201583841510e-01 8.463986533139e-01 9.057004271119e-01 9.645038054194e-01 9.941284015878e-01 9.805469455030e-01 9.267122364387e-01 8.526990408590e-01 7.926475471277e-01 7.804604276034e-01 8.233940722138e-01 8.946832515329e-01 9.568258851366e-01 9.822541456050e-01 9.596059387446e-01 8.945285851437e-01 8.097853008717e-01 7.425213943941e-01 7.287750340643e-01 7.736724109722e-01 8.458064184188e-01 9.058059980668e-01 9.273820921216e-01 9.020842002416e-01 8.392660396312e-01 7.655042366495e-01 7.189805413078e-01 7.285511331746e-01 7.874665381981e-01 8.606897097295e-01 9.137260573814e-01 9.274232426610e-01 9.006069744189e-01 8.493889251278e-01 8.037435529493e-01 7.948550973770e-01 8.328264653217e-01 8.978233405356e-01 9.575821453638e-01 9.871054709429e-01
 6.817992910900e-01 6.800493004023e-01 6.783001240318e-01 6.764598095390e-01 6.744647220921e-01 6.723496790519e-01 6.702329340748e-01 6.682220256972e-01 6.663312821929e-01 6.645041267532e-01 6.626636337935e-01 6.607406891602e-01 6.586838667022e-01 6.565143122268e-01 6.543365702533e-01 6.522681073566e-01 6.503397977436e-01 6.484847045307e-01 6.466027092636e-01 6.446172126349e-01 6.424945733379e-01 6.402688734150e-01 6.380450307746e-01 6.359427329093e-01 6.339995143914e-01 6.321431004520e-01 6.302472796398e-01 6.282119875627e-01 6.260166403906e-01 6.237302940625e-01 6.214847300890e-01 6.193988497105e-01 6.174916519003e-01 6.156598639731e-01 6.137498728740e-01 6.116576334565e-01 6.093878222803e-01 6.070546081506e-01 6.048233603065e-01 6.028072393512e-01 6.009760431486e-01 5.991609210693e-01 5.971761475241e-01 5.949600238188e-01 5.926070006460e-01 5.902885791559e-01 5.881349591188e-01 5.861600785961e-01 5.842561636145e-01 5.822746919361e-01 5.801236219939e-01 5.778155113446e-01 5.754376548888e-01 5.730917438593e-01 5.708471236082e-01 5.687220864348e-01 5.666654994241e-01 5.645794456195e-01 5.623683635285e-01 5.600070675803e-01 5.575528184558e-01 5.551150919840e-01 5.527997196516e-01 5.506498433855e-01 5.486092166902e-01 5.465448920468e-01 5.443363312203e-01 5.419493369833e-01 5.394602134243e-01 5.370155474148e-01 5.347467332570e-01 5.326835744459e-01 5.307186724229e-01 5.286664493177e-01 5.263908253025e-01 5.239002099677e-01 5.213424484083e-01 5.189038660603e-01 5.166891136058e-01 5.146456158253e-01 5.126003953363e-01 5.103779473091e-01 5.079231534779e-01 5.053267123143e-01 5.027568943588e-01 5.003457943218e-01 4.981181729649e-01 4.959841168245e-01 4.937999829696e-01 4.914660945538e-01 4.889786258110e-01 4.864126928214e-01 4.838748615453e-01 4.814454798557e-01 4.791442231199e-01 4.769263703926e-01 4.747011189882e-01 4.723783062378e-01 4.699068617794e-01 4.673024453965e-01 4.646629781429e-01 4.621222579171e-01 4.597757924082e-01 4.575930329196e-01 4.554245324724e-01 4.530882983039e-01 4.504956609211e-01 4.477313447828e-01 4.450036690897e-01 4.425094214846e-01 4.402833746627e-01 4.381702836358e-01 4.359335100193e-01 4.334169026193e-01 4.306506634204e-01 4.278254415579e-01 4.251648367020e-01 4.227783519667e-01 4.205858050127e-01 4.183848234023e-01 4.159789190997e-01 4.133124760552e-01 4.104919347174e-01 4.077203438013e-01 4.051609256196e-01 4.028274387535e-01 4.005836731295e-01 3.982464874350e-01 3.956999288551e-01 3.929658913114e-01 3.901776769407e-01 3.874868492518e-01 3.849684757620e-01 3.825850368889e-01 3.802220234705e-01 3.777641632270e-01 3.751573934730e-01 3.724348735023e-01 3.696955253438e-01 3.670384170998e-01 3.645081974294e-01 3.620711524703e-01 3.596394585795e-01 3.571267054942e-01 3.544989430496e-01 3.517915250938e-01 3.490851803612e-01 3.464467108618e-01 3.438969860861e-01 3.414016664956e-01 3.388974851895e-01 3.363307866129e-01 3.336902394602e-01 3.310047108655e-01 3.283240192763e-01 3.256861809519e-01 3.231018949356e-01 3.205466295807e-01 3.179808378420e-01 3.153810384209e-01 3.127451270022e-01 3.100876290313e-01 3.074292248245e-01 3.047878083795e-01 3.021641233813e-01 2.995544090249e-01 2.969518843834e-01 2.943538912627e-01 2.917497489237e-01 2.891292705687e-01 2.864935528212e-01 2.838498783874e-01 2.812168525143e-01 2.786119629649e-01 2.760389297783e-01 2.734829540773e-01 2.709192411527e-01 2.683357962874e-01 2.657328477027e-01 2.631298165048e-01 2.605513148066e-01 2.580069355060e-01 2.554849268969e-01 2.529637759525e-01 2.504311649205e-01 2.478863121011e-01 2.453461641378e-01 2.428253800787e-01 2.403264996616e-01 2.378365215995e-01 2.353416841790e-01 2.328412087424e-01 2.303462536115e-01 2.278695501900e-01 2.254154309622e-01 2.229745974052e-01 2.205320279246e-01 2.180881612393e-01 2.156519093183e-01 2.132365671260e-01 2.108498816015e-01 2.084883579876e-01 2.061395467064e-01 2.037981179367e-01 2.014700908387e-01 1.991680709012e-01 1.968984416033e-01 1.946590775087e-01 1.924427484825e-01 1.902435255974e-01 1.880645450286e-01 1.859169386620e-01 1.838051647303e-01 1.817269888255e-01 1.796755045763e-01 1.776468093489e-01 1.756456573695e-01 1.736811318153e-01 1.717593084210e-01 1.698771365987e-01 1.680293783574e-01 1.662163942249e-01 1.644430626784e-01 1.627164635714e-01 1.610430653895e-01 1.594220927711e-01 1.578481680202e-01 1.563254560903e-01 1.548550629369e-01 1.534433395787e-01 1.520935307122e-01 1.508076688466e-01 1.495817612113e-01 1.484171052586e-01 1.473181138816e-01 1.462881933110e-01 1.453283495953e-01 1.444421126049e-01 1.436269952383e-01 1.428834808029e-01 1.422169974532e-01 1.416300174869e-01 1.411225333363e-01 1.406971426688e-01 1.403530546212e-01 1.400901339894e-01 1.399115250213e-01 1.398186957267e-01 1.398107401704e-01 1.398877623121e-01 1.400528897369e-01 1.403037485593e-01 1.406400703333e-01 1.410623016748e-01 1.415691715552e-01 1.421590348469e-01 1.428367093440e-01 1.435987812813e-01 1.444432853917e-01 1.453696370609e-01 1.463750927110e-01 1.474591164992e-01 1.486225004113e-01 1.498649559949e-01 1.511812995885e-01 1.525712501845e-01 1.540316530235e-01 1.555615564352e-01 1.571599818311e-01 1.588274309118e-01 1.605581033519e-01 1.623509249368e-01 1.642049418493e-01 1.661185468526e-01 1.680899524273e-01 1.701194755534e-01 1.722041118025e-01 1.743420127621e-01 1.765296442763e-01 1.787670856581e-01 1.810514364555e-01 1.833829045723e-01 1.857622202432e-01 1.881850004042e-01 1.906512257314e-01 1.931586299605e-01 1.957047275840e-01 1.982887445052e-01 2.009089775003e-01 2.035649443035e-01 2.062568626607e-01 2.089838916600e-01 2.117449995866e-01 2.145373195812e-01 2.173598770199e-01 2.202120873617e-01 2.230915324330e-01 2.259987700519e-01 2.289341134173e-01 2.318963885783e-01 2.348860054487e-01 2.379002046669e-01 2.409370953338e-01 2.439965840668e-01 2.470779824484e-01 2.501810446489e-01 2.533064772478e-01 2.564548443153e-01 2.596220578803e-01 2.628102316554e-01 2.660167268033e-01 2.692393967927e-01 2.724788328997e-01 2.757372182823e-01 2.790135634282e-01 2.823094106215e-01 2.856202595109e-01 2.889464862389e-01 2.922859798594e-01 2.956413615316e-01 2.990106385747e-01 3.023964420692e-01 3.057979620064e-01 3.092134617479e-01 3.126400815718e-01 3.160785864574e-01 3.195297437944e-01 3.229945741430e-01 3.264732930160e-01 3.299647769757e-01 3.334646128863e-01 3.369769046403e-01 3.404987648399e-01 3.440314664033e-01 3.475770661145e-01 3.511306235861e-01 3.546955226302e-01 3.582696694964e-01 3.618527672248e-01 3.654443534645e-01 3.690463188966e-01 3.726567011503e-01 3.762766091470e-01 3.799053324990e-01 3.835411549891e-01 3.871844514887e-01 3.908377298185e-01 3.944973299005e-01 3.981654634511e-01 4.018417144311e-01 4.055240285027e-01 4.092142449168e-01 4.129125598975e-01 4.166162070699e-01 4.203272309704e-01 4.240454469754e-01 4.277685920382e-01 4.314999653085e-01 4.352378187300e-01 4.389807643375e-01 4.427306700268e-01 4.464850643433e-01 4.502443118911e-01 4.540100034075e-01 4.577815547887e-01 4.615585365483e-01 4.653406885685e-01 4.691262490048e-01 4.729163065229e-01 4.767122109773e-01 4.805135173495e-01 4.843197247205e-01 4.881309416161e-01 4.919444168063e-01 4.957622650457e-01 4.995868913933e-01 5.034147050967e-01 5.072464065258e-01 5.110828786743e-01 5.149217157998e-01 5.187653393382e-01 5.226125698497e-01 5.264630203082e-01 5.303179418297e-01 5.341752543445e-01 5.380353713140e-01 5.418990437459e-01 5.457642646984e-01 5.496338333612e-01 5.535066529207e-01 5.573816346436e-01 5.612580748282e-01 5.651379907035e-01 5.690194166441e-01 5.729036428293e-01 5.767903517688e-01 5.806785754011e-01 5.845712724019e-01 5.884639873828e-01 5.923568648720e-01 5.962524830186e-01 6.001499648238e-01 6.040497591405e-01 6.079510401934e-01 6.118538693637e-01 6.157566289020e-01 6.196608382165e-01 6.235667727142e-01 6.274734972451e-01 6.313827654597e-01 6.352926506545e-01 6.392025377990e-01 6.431134631793e-01 6.470243346657e-01 6.509368418640e-01 6.548509555997e-01 6.587638809051e-01 6.626770878339e-01 6.665911402537e-01 6.705041638717e-01 6.744189413210e-01 6.783327247475e-01 6.822455727516e-01 6.861583726430e-01 6.900709762608e-01 6.939829719302e-01 6.978952236139e-01 7.018058663263e-01 7.057161536510e-01 7.096257422162e-01 7.135336437505e-01 7.174406996900e-01 7.213483750739e-01 7.252544422376e-01 7.291592427090e-01 7.330617506385e-01 7.369624777617e-01 7.408633231656e-01 7.447617572891e-01 7.486593076424e-01 7.525546591143e-01 7.564477512547e-01 7.603391271649e-01 7.642285602440e-01 7.681165693531e-01 7.720017067702e-01 7.758838858384e-01 7.797642916983e-01 7.836417737057e-01 7.875174638192e-01 7.913896478899e-01 7.952599356992e-01 7.991266397980e-01 8.029897036948e-01 8.068506699764e-01 8.107085163063e-01 8.145632537891e-01 8.184135458456e-01 8.222607257534e-01 8.261056253334e-01 8.299453197303e-01 8.337818764061e-01 8.376148516642e-01 8.414436097812e-01 8.452681757625e-01 8.490898181469e-01 8.529061471800e-01 8.567170034227e-01 8.605259860569e-01 8.643296342255e-01 8.681292766260e-01 8.719219875424e-01 8.757109549589e-01 8.794955078861e-01 8.832749381295e-01 8.870488750460e-01 8.908175068848e-01 8.945815906067e-01 8.983389598383e-01 9.020927452105e-01 9.058397345661e-01 9.095807340273e-01 9.133167525617e-01 9.170465194030e-01 9.207705380281e-01 9.244879407343e-01 9.281987112738e-01 9.319043123097e-01 9.356030853705e-01 9.392950638428e-01 9.429806784768e-01 9.466595653945e-01 9.503316138506e-01 9.539965569497e-01 9.576539545545e-01 9.613047669763e-01 9.649487374005e-01 9.685844830674e-01 9.722135252707e-01 9.758340643840e-01 9.794465363750e-01 9.830534072768e-01 9.866501369884e-01 9.902396517806e-01 9.938217114057e-01 9.973941777249e-01 1.000959087542e+00 1.004515415156e+00 1.008063786681e+00 1.011602859466e+00 1.015132180288e+00 1.018653232714e+00 1.022166493261e+00 1.025669279184e+00 1.029163586007e+00 1.032647028220e+00 1.036122038335e+00 1.039588276959e+00 1.043043133745e+00 1.046489245463e+00 1.049925689782e+00 1.053350954951e+00 1.056767372474e+00 1.060172703152e+00 1.063567231137e+00 1.066953013645e+00 1.070326564934e+00 1.073690649171e+00 1.077042662441e+00 1.080384086681e+00 1.083714409389e+00 1.087033516350e+00 1.090341411644e+00 1.093637981343e+00 1.096922553395e+00 1.100195210050e+00 1.103457432043e+00 1.106706257824e+00 1.109944625817e+00 1.113169909862e+00 1.116382876938e+00 1.119583404958e+00 1.122770152288e+00 1.125946074876e+00 1.129108283682e+00 1.132258123296e+00 1.135394652305e+00 1.138516934332e+00 1.141627703852e+00 1.144724121437e+00 1.147807058409e+00 1.150877415264e+00 1.153932573741e+00 1.156974678493e+00 1.160002830973e+00 1.163016644146e+00 1.166017393564e+00 1.169002226934e+00 1.171973419236e+00 1.174930271683e+00 1.177871040432e+00 1.180798011629e+00 1.183710212316e+00 1.186606309751e+00 1.189487581615e+00 1.192353069729e+00 1.195203252944e+00 1.198038674060e+00 1.200857210182e+00 1.203661034841e+00 1.206448472896e+00 1.209218900157e+00 1.211974916389e+00 1.214712929502e+00 1.217434755318e+00 1.220141011495e+00 1.222828945928e+00 1.225501009744e+00 1.228155555624e+00 1.230793604319e+00 1.233414513465e+00 1.236017399396e+00 1.238603513884e+00 1.241171135633e+00 1.243722616186e+00 1.246255006403e+00 1.248769845658e+00 1.251266220226e+00 1.253743795153e+00 1.256204492065e+00 1.258645767456e+00 1.261068615514e+00 1.263472622038e+00 1.265858241679e+00 1.268224569879e+00 1.270571465613e+00 1.272899367022e+00 1.275208677696e+00 1.277498216870e+00 1.279768105045e+00 1.282018494809e+00 1.284248456015e+00 1.286459066968e+00 1.288649590584e+00 1.290819532826e+00 1.292969281779e+00 1.295098571708e+00 1.297207691239e+00 1.299296442870e+00 1.301363523338e+00 1.303410352460e+00 1.305436177834e+00 1.307441264916e+00 1.309424708957e+00 1.311386689621e+00 1.313326944144e+00 1.315245967241e+00 1.317144317885e+00 1.319019834325e+00 1.320873013295e+00 1.322704110880e+00 1.324513824771e+00 1.326301867295e+00 1.328066524320e+00 1.329808413474e+00 1.331528828276e+00 1.333226771191e+00 1.334900902464e+00 1.336552214176e+00 1.338181018034e+00 1.339786678117e+00 1.341368735892e+00 1.342928087065e+00 1.344463711113e+00 1.345975972458e+00 1.347464832952e+00 1.348929702790e+00 1.350369932682e+00 1.351787537977e+00 1.353180253146e+00 1.354550003782e+00 1.355894318741e+00 1.357215069956e+00 1.358510642764e+00 1.359782243574e+00 1.361029176619e+00 1.362251305343e+00 1.363449282707e+00 1.364622632747e+00 1.365769976867e+00 1.366893205565e+00 1.367990061916e+00 1.369063209350e+00 1.370110453615e+00 1.371132068114e+00 1.372127811777e+00 1.373099975285e+00 1.374045017397e+00 1.374964609331e+00 1.375858835472e+00 1.376726608503e+00 1.377568471144e+00 1.378385619420e+00 1.379175543870e+00 1.379939389890e+00 1.380677390571e+00 1.381389797163e+00 1.382074668021e+00 1.382734679308e+00 1.383366722276e+00 1.383972921046e+00 1.384553301209e+00 1.385105942076e+00 1.385632834103e+00 1.386131827509e+00 1.386605121765e+00 1.387052002704e+00 1.387471138798e+00 1.387863507050e+00 1.388229211741e+00 1.388568350189e+00 1.388879296990e+00 1.389163479930e+00 1.389421633683e+00 1.389652141397e+00 1.389855188601e+00 1.390031719743e+00 1.390180399819e+00 1.390302765956e+00 1.390396243070e+00 1.390463868094e+00 1.390503941075e+00 1.390516058871e+00 1.390502087334e+00 1.390459233084e+00 1.390392011976e+00 1.390294667713e+00 1.390171078562e+00 1.390020222672e+00 1.389840844891e+00 1.389636109161e+00 1.389402389109e+00 1.389142990752e+00 1.388854416938e+00 1.388540454421e+00 1.388198707798e+00 1.387828958966e+00 1.387433687652e+00 1.387009280570e+00 1.386559618453e+00 1.386081557499e+00 1.385576937687e+00 1.385045828439e+00 1.384486382142e+00 1.383902508588e+00 1.383289587431e+00 1.382651456284e+00 1.381985895660e+00 1.381293197735e+00 1.380575838290e+00 1.379830025845e+00 1.379059689492e+00 1.378260849758e+00 1.377437014920e+00 1.376588030973e+00 1.375710696276e+00 1.374810141274e+00 1.373880948105e+00 1.372928841696e+00 1.371948714688e+00 1.370943897792e+00 1.369915094478e+00 1.368857779838e+00 1.367779371492e+00 1.366672867883e+00 1.365543642326e+00 1.364389579409e+00 1.363209565991e+00 1.362007105416e+00 1.360777121015e+00 1.359527557405e+00 1.358251023591e+00 1.356951631146e+00 1.355628854866e+00 1.354281335581e+00 1.352913034302e+00 1.351519273647e+00 1.350105846540e+00 1.348666810336e+00 1.347206954010e+00 1.345726308069e+00 1.344220865134e+00 1.342697463910e+00 1.341148670440e+00 1.339581684828e+00 1.337992520177e+00 1.336382388486e+00 1.334753701622e+00 1.333102034005e+00 1.331433851642e+00 1.329742124186e+00 1.328034693743e+00 1.326305864033e+00 1.324559453062e+00 1.322795149456e+00 1.321010211694e+00 1.319212020615e+00 1.317391739707e+00 1.315558541793e+00 1.313706394169e+00 1.311837055034e+00 1.309954752227e+00 1.308051957280e+00 1.306138390385e+00 1.304206524641e+00 1.302262265265e+00 1.300303337853e+00 1.298328848525e+00 1.296344741475e+00 1.294343241363e+00 1.292333770219e+00 1.290308034467e+00 1.288273210832e+00 1.286225967687e+00 1.284168271344e+00 1.282101918343e+00 1.280021681517e+00 1.277936694354e+00 1.275838470347e+00 1.273734508064e+00 1.271621980886e+00 1.269501554478e+00 1.267375719587e+00 1.265239245776e+00 1.263103080801e+00 1.260955999437e+00 1.258807539561e+00 1.256653562131e+00 1.254495323983e+00 1.252336954037e+00 1.250171047922e+00 1.248007729735e+00 1.245839443520e+00 1.243672646843e+00 1.241504250735e+00 1.239335497387e+00 1.237170525110e+00 1.235003633105e+00 1.232843834444e+00 1.230681161371e+00 1.228525430684e+00 1.226372387282e+00 1.224224561429e+00 1.222084762803e+00 1.219947433361e+00 1.217820256932e+00 1.215696315936e+00 1.213584593372e+00 1.211479281892e+00 1.209383780981e+00 1.207300774619e+00 1.205224562388e+00 1.203163813433e+00 1.201111618106e+00 1.199076287671e+00 1.197054088738e+00 1.195044364485e+00 1.193052908622e+00 1.191074091272e+00 1.189115636985e+00 1.187170972608e+00 1.185247217426e+00 1.183342098085e+00 1.181454406812e+00 1.179591214333e+00 1.177744447870e+00 1.175922977552e+00 1.174121654208e+00 1.172345923900e+00 1.170593875254e+00 1.168863887410e+00 1.167163736813e+00 1.165485201599e+00 1.163839116926e+00 1.162215992873e+00 1.160623389263e+00 1.159061196701e+00 1.157524174710e+00 1.156024446327e+00 1.154548211580e+00 1.153110702699e+00 1.151699652557e+00 1.150325270765e+00 1.148984156709e+00 1.147674718781e+00 1.146406924167e+00 1.145165487950e+00 1.143970252326e+00 1.142802917804e+00 1.141678350118e+00 1.140590821211e+00 1.139538007261e+00 1.138532958832e+00 1.137555034909e+00 1.136628734257e+00 1.135732697983e+00 1.134884459619e+00 1.134074591022e+00 1.133303757785e+00 1.132583257844e+00 1.131892136263e+00 1.131258320978e+00 1.130654558662e+00 1.130102440489e+00 1.129590076091e+00 1.129120275804e+00 1.128701280577e+00 1.128315539943e+00 1.127985908977e+00 1.127688783980e+00 1.127445356845e+00 1.127241313171e+00 1.127080536122e+00 1.126970983066e+00 1.126894834152e+00 1.126876775342e+00 1.126889300383e+00 1.126955800854e+00 1.127061932773e+00 1.127211243481e+00 1.127409505054e+00 1.127640855952e+00 1.127927619152e+00 1.128245633327e+00 1.128614605998e+00 1.129020068371e+00 1.129467192342e+00 1.129960142715e+00 1.130482884214e+00 1.131058895088e+00 1.131660962337e+00 1.132311396067e+00 1.132995135596e+00 1.133714802144e+00 1.134477976922e+00 1.135265290515e+00 1.136100970358e+00 1.136958513269e+00 1.137857506113e+00 1.138784361749e+00 1.139741832606e+00 1.140735184987e+00 1.141747417484e+00 1.142800142704e+00 1.143867022833e+00 1.144971004936e+00 1.146092358271e+00 1.147238678421e+00 1.148410358824e+00 1.149596470873e+00 1.150811458650e+00 1.152034242485e+00 1.153282927210e+00 1.154541167755e+00 1.155814910174e+00 1.157104264551e+00 1.158398496841e+00 1.159709757407e+00 1.161020567273e+00 1.162344768123e+00 1.163669584788e+00 1.164998396093e+00 1.166330558644e+00 1.167658198013e+00 1.168990420111e+00 1.170312547668e+00 1.171634959321e+00 1.172945620619e+00 1.174249364294e+00 1.175543676852e+00 1.176821472228e+00 1.178090214699e+00 1.179336918483e+00 1.180571112068e+00 1.181780489756e+00 1.182970487569e+00 1.184136814992e+00 1.185275459032e+00 1.186390046928e+00 1.187469477972e+00 1.188522964147e+00 1.189539018779e+00 1.190522032428e+00 1.191466355584e+00 1.192371530435e+00 1.193236109186e+00 1.194054629015e+00 1.194830522854e+00 1.195556949073e+00 1.196234979400e+00 1.196860955806e+00 1.197432926622e+00 1.197950653000e+00 1.198410245600e+00 1.198809118139e+00 1.199149218243e+00 1.199423401502e+00 1.199633441214e+00 1.199775405600e+00 1.199849116082e+00 1.199850612516e+00 1.199777661351e+00 1.199631779494e+00 1.199406238653e+00 1.199103294809e+00 1.198718934511e+00 1.198250150720e+00 1.197700424472e+00 1.197059587938e+00 1.196334785801e+00 1.195517505319e+00 1.194607770203e+00 1.193608644342e+00 1.192508192891e+00 1.191317177784e+00 1.190022360744e+00 1.188631870789e+00 1.187137706216e+00 1.185539459930e+00 1.183841904658e+00 1.182030652203e+00 1.180120606233e+00 1.178094701002e+00 1.175963645071e+00 1.173720431505e+00 1.171363583431e+00 1.168899189706e+00 1.166312508587e+00 1.163619318326e+00 1.160803009606e+00 1.157875448531e+00 1.154829015236e+00 1.151661331351e+00 1.148382069771e+00 1.144974980480e+00 1.141457290417e+00 1.137813378383e+00 1.134052039657e+00 1.130171812215e+00 1.126166886082e+00 1.122048791805e+00 1.117802861745e+00 1.113444592869e+00 1.108961766180e+00 1.104363251834e+00 1.099647147363e+00 1.094810306996e+00 1.089862466042e+00 1.084791625098e+00 1.079614103548e+00 1.074318455237e+00 1.068912397598e+00 1.063398176167e+00 1.057772541364e+00 1.052045478458e+00 1.046207711155e+00 1.040275201689e+00 1.034238111148e+00 1.028107838363e+00 1.021883172717e+00 1.015564912588e+00 1.009165134392e+00 1.002674140964e+00 9.961108571764e-01 9.894646848660e-01 9.827516058228e-01 9.759692673403e-01 9.691224877284e-01 9.622238232839e-01 9.552661662435e-01 9.482695222842e-01 9.412249467759e-01 9.341501580084e-01 9.270467416246e-01 9.199200771291e-01 9.127848627006e-01 9.056356062017e-01 8.984949538073e-01 8.913566174240e-01 8.842392896577e-01 8.771487383904e-01 8.700895925864e-01 8.630811708356e-01 8.561181339697e-01 8.492261671967e-01 8.424030030653e-01 8.356658825146e-01 8.290247033486e-01 8.224833101825e-01 8.160674465009e-01 8.097705021743e-01 8.036188084215e-01 7.976141969825e-01 7.917717302291e-01 7.861054217091e-01 7.806180240125e-01 7.753335834992e-01 7.702515265462e-01 7.653919121880e-01 7.607584972493e-01 7.563666008824e-01 7.522252000364e-01 7.483399554733e-01 7.447288383760e-01 7.413913456983e-01 7.383434325112e-01 7.355846007641e-01 7.331270957704e-01 7.309750285307e-01 7.291316868074e-01 7.276068545001e-01 7.263922787160e-01 7.255021600033e-01 7.249273733658e-01 7.246743894779e-01 7.247421251467e-01 7.251205308061e-01 7.258172539028e-01 7.268156972079e-01 7.281220351543e-01 7.297222954952e-01 7.316091219793e-01 7.337806936611e-01 7.362175960756e-01 7.389188322306e-01 7.418678783590e-01 7.450569088140e-01 7.484708016783e-01 7.520985901915e-01 7.559269721050e-01 7.599418320090e-01 7.641311049602e-01 7.684789707361e-01 7.729739323843e-01 7.775967185892e-01 7.823407429355e-01 7.871863444119e-01 7.921212375106e-01 7.971334325552e-01 8.022054643587e-01 8.073321712589e-01 8.124911327109e-01 8.176791299918e-01 8.228802441781e-01 8.280827168577e-01 8.332820420984e-01 8.384597428551e-01 8.436177934826e-01 8.487362095640e-01 8.538183145891e-01 8.588526902738e-01 8.638300856568e-01 8.687557454085e-01 8.736122938650e-01 8.784103169861e-01 8.831361263356e-01 8.877953477840e-01 8.923882791670e-01 8.969064395780e-01 9.013638450543e-01 9.057510934400e-01 9.100792353482e-01 9.143474920616e-01 9.185623257280e-01 9.227304962291e-01 9.268529781771e-01 9.309443688034e-01 9.350036064129e-01 9.390444610257e-01 9.430721459949e-01 9.470972063110e-01 9.511269473487e-01 9.551711668237e-01 9.592400939486e-01 9.633399637808e-01 9.674852004345e-01 9.716778547273e-01 9.759338595299e-01 9.802559918958e-01 9.846543057637e-01 9.891377801093e-01 9.937053540401e-01 9.983740167451e-01 1.003136783020e+00 1.008005768315e+00 1.012979738574e+00 1.018057270688e+00 1.023245032481e+00 1.028532081406e+00 1.033927017127e+00 1.039414931061e+00 1.044997168575e+00 1.050664849896e+00 1.056405373269e+00 1.062218903242e+00 1.068081376749e+00 1.073994507816e+00 1.079932661315e+00 1.085887369256e+00 1.091845431395e+00 1.097782528165e+00 1.103693962649e+00 1.109547559579e+00 1.115339603951e+00 1.121041462135e+00 1.126638940736e+00 1.132119526801e+00 1.137452269958e+00 1.142636957935e+00 1.147639615718e+00 1.152458517894e+00 1.157072443862e+00 1.161464188776e+00 1.165633754411e+00 1.169553219145e+00 1.173229763770e+00 1.176646147498e+00 1.179797182786e+00 1.182684334275e+00 1.185298460766e+00 1.187646969427e+00 1.189726354765e+00 1.191548008974e+00 1.193109912954e+00 1.194427590743e+00 1.195511086798e+00 1.196366996769e+00 1.197021008801e+00 1.197474895504e+00 1.197761493888e+00 1.197886519121e+00 1.197876831433e+00 1.197753153829e+00 1.197527631964e+00 1.197234681699e+00 1.196880092550e+00 1.196495832694e+00 1.196091210292e+00 1.195687182667e+00 1.195300740408e+00 1.194937868008e+00 1.194621992648e+00 1.194342974887e+00 1.194123318609e+00 1.193952124850e+00 1.193829378524e+00 1.193757827237e+00 1.193710873328e+00 1.193697000488e+00 1.193680936093e+00 1.193656172454e+00 1.193592320188e+00 1.193465215489e+00 1.193257593181e+00 1.192920933539e+00 1.192447299008e+00 1.191786777829e+00 1.190921700576e+00 1.189818715895e+00 1.188440453823e+00 1.186777120452e+00 1.184781936026e+00 1.182455424036e+00 1.179762076269e+00 1.176697519014e+00 1.173254255332e+00 1.169416256700e+00 1.165201266211e+00 1.160596886119e+00 1.155634388863e+00 1.150316106311e+00 1.144671186301e+00 1.138732542940e+00 1.132517079921e+00 1.126080540493e+00 1.119442514467e+00 1.112660334908e+00 1.105766293313e+00 1.098804242347e+00 1.091820909121e+00 1.084841705138e+00 1.077918186889e+00 1.071060752155e+00 1.064310084160e+00 1.057670657787e+00 1.051152130448e+00 1.044764607641e+00 1.038481004116e+00 1.032307891100e+00 1.026199156280e+00 1.020140927276e+00 1.014084754506e+00 1.007995493470e+00 1.001834818663e+00 9.955462424353e-01 9.891105302606e-01 9.824692664654e-01 9.756149310275e-01 9.685159989319e-01 9.611673423465e-01 9.535866260258e-01 9.457762890491e-01 9.377986192383e-01 9.296865571925e-01 9.215259083573e-01 9.133979296998e-01 9.053971078333e-01 8.976463545904e-01 8.902415316171e-01 8.833227478687e-01 8.769828642174e-01 8.713386923615e-01 8.664733126847e-01 8.624475409277e-01 8.593108733123e-01 8.570580803824e-01 8.556762004759e-01 8.550934775157e-01 8.552309027948e-01 8.559592924724e-01 8.571376456309e-01 8.586116483650e-01 8.602025207546e-01 8.617643362056e-01 8.631210548719e-01 8.641560664480e-01 8.647532587604e-01 8.648435784124e-01 8.644110513778e-01 8.634583455118e-01 8.620784907342e-01 8.603748753751e-01 8.585287031103e-01 8.567476803360e-01 8.552770804639e-01 8.543859760539e-01 8.535594292128e-01 8.523408941637e-01 8.515899762906e-01 8.522881209176e-01 8.551768460795e-01 8.604419904730e-01 8.676609635450e-01 8.760132601413e-01 8.846062883251e-01 8.928317658346e-01 9.006067254095e-01 9.083513059355e-01 9.167566051625e-01 9.264653207468e-01 9.377414728324e-01 9.502856558509e-01 9.633344911837e-01 9.759235218736e-01 9.872234932846e-01 9.968378335478e-01 1.004944875483e+00 1.012179176672e+00 1.019373288334e+00 1.027230987789e+00 1.036039608181e+00 1.045540068229e+00 1.055089443054e+00 1.063926494516e+00 1.071479044964e+00 1.077647452997e+00 1.082844363101e+00 1.087833418385e+00 1.093440433768e+00 1.100220262268e+00 1.108194895625e+00 1.116825765304e+00 1.125221416213e+00 1.132430907932e+00 1.137787911402e+00 1.141144966522e+00 1.142877321513e+00 1.143695417578e+00 1.144360599769e+00 1.145351065923e+00 1.146644711951e+00 1.147749331249e+00 1.147899027065e+00 1.146366025349e+00 1.142782535586e+00 1.137339109077e+00 1.130723575127e+00 1.123902377601e+00 1.117786845149e+00 1.112866350229e+00 1.109011475896e+00 1.105538120778e+00 1.101445858373e+00 1.095784992963e+00 1.088013268836e+00 1.078164390923e+00 1.066788848625e+00 1.054736854788e+00 1.042809561095e+00 1.031418095351e+00 1.020434683419e+00 1.009293392749e+00 9.972415046156e-01 9.837234708876e-01 9.687078861101e-01 9.527810237454e-01 9.370237601376e-01 9.226861918150e-01 9.107343930479e-01 9.014802999880e-01 8.944861201062e-01 8.887459314290e-01 8.830824016486e-01 8.766425958754e-01 8.692263014310e-01 8.613445510550e-01 8.540414952396e-01 8.485097567643e-01 8.456057883626e-01 8.455139958423e-01 8.476222317436e-01 8.506009111467e-01 8.464263711180e-01 8.008759722302e-01 7.390460794746e-01 7.035172539242e-01 7.289142205800e-01 8.073464792482e-01 8.970271329808e-01 9.569143101300e-01 9.632659791431e-01 9.127848187836e-01 8.240719728287e-01 7.387028631424e-01 7.102985780769e-01 7.624699610318e-01 8.614766954012e-01 9.541381068659e-01 1.003233750600e+00 9.943221735970e-01 9.347210093761e-01 8.524896778678e-01 7.913582691950e-01 7.890832741871e-01 8.444217080652e-01 9.191059890307e-01 9.723686433795e-01 9.813747377044e-01 9.451252757057e-01 8.835520890717e-01 8.325151806028e-01 8.267308912353e-01 8.721451657223e-01 9.405376105045e-01 9.945221956362e-01 1.009072360061e+00 9.786689575942e-01 9.182349064197e-01 8.603819261831e-01 8.422702226177e-01 8.787267989455e-01 9.480054625599e-01 1.011679982687e+00 1.039267102243e+00 1.018385578131e+00 9.570674795473e-01 8.833610766788e-01 8.385839291878e-01 8.536350293500e-01 9.209682245026e-01 1.002021099866e+00 1.057604390884e+00 1.064576668551e+00 1.019430981431e+00 9.387202687447e-01 8.577528351114e-01 8.203744395280e-01 8.497904881349e-01 9.259821131711e-01 1.005951769442e+00 1.053956893157e+00 1.052689576813e+00 1.004119203241e+00 9.284877252111e-01 8.606950840755e-01 8.368453938001e-01 8.686839767717e-01 9.329478035474e-01 9.926069722004e-01 1.019587706015e+00 1.002927568272e+00 9.495579390277e-01 8.828564740368e-01 8.364691860553e-01 8.369072502740e-01 8.823707674714e-01 9.444349563206e-01 9.902957218564e-01 9.985517518000e-01 9.641063876543e-01 8.987974670002e-01 8.299601601486e-01 7.924577553654e-01 8.075128922433e-01 8.636855043614e-01 9.272622326260e-01 9.662572243059e-01 9.626158353388e-01 9.149229449247e-01 8.386797969582e-01 7.648532048467e-01 7.303783016205e-01 7.530809741318e-01 8.141030532568e-01 8.760433520897e-01 9.085012507361e-01 8.976332718925e-01 8.473116165262e-01 7.787326986491e-01 7.265682083289e-01 7.228866760487e-01 7.706303198545e-01 8.409769638525e-01 8.989889596538e-01 9.221539464440e-01 9.051911507902e-01 8.599240550573e-01 8.127211361103e-01 7.946053364439e-01 8.211612108705e-01 8.792596135378e-01 9.390804162478e-01 9.743599237195e-01
 6.584648702192e-01 6.567017824629e-01 6.549393191459e-01 6.530900139075e-01 6.510935353048e-01 6.489785499033e-01 6.468598243529e-01 6.448429995463e-01 6.429433287463e-01 6.411029168897e-01 6.392524031108e-01 6.373229538415e-01 6.352668365658e-01 6.331014609869e-01 6.309254548471e-01 6.288520766041e-01 6.269144912605e-01 6.250509071935e-01 6.231625453498e-01 6.211753750505e-01 6.190564498412e-01 6.168393659234e-01 6.146199811761e-01 6.125152320566e-01 6.105649790715e-01 6.087035719853e-01 6.068061369800e-01 6.047766063788e-01 6.025903312999e-01 6.003138830405e-01 5.980735783461e-01 5.959870846345e-01 5.940764934302e-01 5.922430637987e-01 5.903361744526e-01 5.882523062926e-01 5.859949987166e-01 5.836730222814e-01 5.814464995503e-01 5.794281557691e-01 5.775916027030e-01 5.757758463181e-01 5.737984657474e-01 5.715935017972e-01 5.692506966114e-01 5.669376296300e-01 5.647825992282e-01 5.628036475914e-01 5.608973882822e-01 5.589170303414e-01 5.567724964038e-01 5.544721984415e-01 5.521051096723e-01 5.497667062150e-01 5.475262057579e-01 5.454015487594e-01 5.433457697760e-01 5.412640582958e-01 5.390679215615e-01 5.367261627004e-01 5.342933415083e-01 5.318705735507e-01 5.295661345841e-01 5.274230156402e-01 5.253900806464e-01 5.233421760429e-01 5.211585856572e-01 5.188002176448e-01 5.163371500886e-01 5.139108083650e-01 5.116521680308e-01 5.095953575065e-01 5.076408629698e-01 5.056086569328e-01 5.033615381077e-01 5.009013593384e-01 4.983667370708e-01 4.959416834268e-01 4.937339651737e-01 4.916985946702e-01 4.896703882854e-01 4.874764789149e-01 4.850563403991e-01 4.824918953997e-01 4.799466219286e-01 4.775543464642e-01 4.753420052168e-01 4.732276429398e-01 4.710714508928e-01 4.687736214758e-01 4.663248665926e-01 4.637963220321e-01 4.612907405956e-01 4.588873460031e-01 4.566079150896e-01 4.544127350399e-01 4.522192617194e-01 4.499371074126e-01 4.475135487063e-01 4.449556983610e-01 4.423547607228e-01 4.398426518754e-01 4.375201026692e-01 4.353664966341e-01 4.332404675589e-01 4.309599039955e-01 4.284283980176e-01 4.257175044935e-01 4.230311233219e-01 4.205667000959e-01 4.183696162617e-01 4.162983567430e-01 4.141184251814e-01 4.116702344614e-01 4.089711959264e-01 4.062015426282e-01 4.035834071696e-01 4.012318995070e-01 3.990823310763e-01 3.969376112478e-01 3.946044371012e-01 3.920166004683e-01 3.892697996905e-01 3.865586682321e-01 3.840482967491e-01 3.817626790185e-01 3.795786124943e-01 3.773150245366e-01 3.748526098643e-01 3.722060226550e-01 3.694968870368e-01 3.668752613574e-01 3.644196182218e-01 3.621011755152e-01 3.598139181830e-01 3.574439834924e-01 3.549348172553e-01 3.523116250584e-01 3.496645240549e-01 3.470919032493e-01 3.446404340387e-01 3.422850013816e-01 3.399463009723e-01 3.375397009845e-01 3.350252969843e-01 3.324305811184e-01 3.298301572528e-01 3.272919347647e-01 3.248398303344e-01 3.224478074615e-01 3.200585634628e-01 3.176161195415e-01 3.151043789577e-01 3.125491133953e-01 3.099938493372e-01 3.074797299607e-01 3.050189446880e-01 3.025928875792e-01 3.001659137671e-01 2.977114650830e-01 2.952255417268e-01 2.927214214136e-01 2.902155377582e-01 2.877286339381e-01 2.852612845679e-01 2.828123099578e-01 2.803773905653e-01 2.779512007995e-01 2.755271104831e-01 2.730937352827e-01 2.706485873391e-01 2.681986123336e-01 2.657597136981e-01 2.633507188561e-01 2.609795394601e-01 2.586349378355e-01 2.562919259016e-01 2.539371047121e-01 2.515668375860e-01 2.491977390726e-01 2.468548754549e-01 2.445498876720e-01 2.422772320598e-01 2.400158180597e-01 2.377502740738e-01 2.354785776624e-01 2.332140336539e-01 2.309745984581e-01 2.287645110055e-01 2.265731836002e-01 2.243862543603e-01 2.222018364325e-01 2.200271370248e-01 2.178771984614e-01 2.157600188256e-01 2.136668887583e-01 2.115851828279e-01 2.095107916661e-01 2.074510397210e-01 2.054204982057e-01 2.034285518599e-01 2.014746777897e-01 1.995476962858e-01 1.976387174687e-01 1.957539365987e-01 1.939034966850e-01 1.920955257520e-01 1.903318375286e-01 1.886040317597e-01 1.869061211737e-01 1.852384206296e-01 1.836121429613e-01 1.820329580470e-01 1.804997456516e-01 1.790069825847e-01 1.775508523043e-01 1.761320192787e-01 1.747599853319e-01 1.734419324080e-01 1.721772946917e-01 1.709611946373e-01 1.697923083917e-01 1.686731120389e-01 1.676102190273e-01 1.666114200573e-01 1.656758519601e-01 1.647998940730e-01 1.639819980742e-01 1.632245723842e-01 1.625325178351e-01 1.619094994401e-01 1.613559872304e-01 1.608680331301e-01 1.604451163873e-01 1.600895478593e-01 1.598050779223e-01 1.595917748146e-01 1.594509593229e-01 1.593808563939e-01 1.593783714859e-01 1.594479454104e-01 1.595918369284e-01 1.598097919837e-01 1.601014602048e-01 1.604654708632e-01 1.609010053703e-01 1.614088199279e-01 1.619897685058e-01 1.626425060203e-01 1.633657534901e-01 1.641611118889e-01 1.650268466005e-01 1.659606457544e-01 1.669633517342e-01 1.680331427005e-01 1.691672536837e-01 1.703683506553e-01 1.716364083704e-01 1.729674273498e-01 1.743602426965e-01 1.758139783151e-01 1.773260129862e-01 1.788972246744e-01 1.805290007310e-01 1.822166004661e-01 1.839581974993e-01 1.857529843274e-01 1.875990047686e-01 1.894963078336e-01 1.914457471880e-01 1.934417541524e-01 1.954835192122e-01 1.975728602595e-01 1.997052502404e-01 2.018814623914e-01 2.041022114341e-01 2.063652499748e-01 2.086678746337e-01 2.110090329569e-01 2.133884285057e-01 2.158025107412e-01 2.182539418421e-01 2.207430299070e-01 2.232654596767e-01 2.258224606737e-01 2.284118053160e-01 2.310323079298e-01 2.336816076859e-01 2.363601929558e-01 2.390666253433e-01 2.418026930949e-01 2.445679721108e-01 2.473602202991e-01 2.501793295721e-01 2.530229821157e-01 2.558897732125e-01 2.587787941683e-01 2.616919431351e-01 2.646285966663e-01 2.675886948692e-01 2.705711254107e-01 2.735742941850e-01 2.765971323393e-01 2.796393225811e-01 2.826998194587e-01 2.857786003679e-01 2.888772824532e-01 2.919964776391e-01 2.951315642656e-01 2.982852399515e-01 3.014557541526e-01 3.046381544688e-01 3.078364292600e-01 3.110521682326e-01 3.142840104551e-01 3.175322028553e-01 3.207952179263e-01 3.240712291671e-01 3.273585412570e-01 3.306607177488e-01 3.339757430259e-01 3.373056745703e-01 3.406506551622e-01 3.440061450956e-01 3.473747581671e-01 3.507524722739e-01 3.541426097087e-01 3.575445291514e-01 3.609588899005e-01 3.643859634123e-01 3.678203649650e-01 3.712661579842e-01 3.747206947824e-01 3.781854034305e-01 3.816617323807e-01 3.851457131798e-01 3.886402201480e-01 3.921437999157e-01 3.956551043885e-01 3.991748467240e-01 4.027037255688e-01 4.062400946015e-01 4.097859942925e-01 4.133405195377e-01 4.169002066461e-01 4.204678060680e-01 4.240443787059e-01 4.276274276894e-01 4.312182175165e-01 4.348157624627e-01 4.384198902347e-01 4.420312221307e-01 4.456496638614e-01 4.492739133586e-01 4.529047306399e-01 4.565414035541e-01 4.601842189958e-01 4.638335239709e-01 4.674893267361e-01 4.711498263571e-01 4.748153463199e-01 4.784870725914e-01 4.821621505246e-01 4.858434929378e-01 4.895301336724e-01 4.932223167852e-01 4.969190937013e-01 5.006181105044e-01 5.043222890755e-01 5.080314912949e-01 5.117454628988e-01 5.154632172634e-01 5.191865818387e-01 5.229118209443e-01 5.266401135829e-01 5.303749280411e-01 5.341126989919e-01 5.378544663905e-01 5.416010607276e-01 5.453483400976e-01 5.491003056580e-01 5.528552959506e-01 5.566134960757e-01 5.603760345507e-01 5.641402290150e-01 5.679067645533e-01 5.716755951080e-01 5.754466115759e-01 5.792206112867e-01 5.829992571813e-01 5.867784285316e-01 5.905589938806e-01 5.943412327182e-01 5.981259090907e-01 6.019119975926e-01 6.057009619551e-01 6.094913426284e-01 6.132837781529e-01 6.170772365229e-01 6.208703802727e-01 6.246653079816e-01 6.284623602477e-01 6.322608097315e-01 6.360606761434e-01 6.398610205936e-01 6.436608136193e-01 6.474618589997e-01 6.512636529872e-01 6.550662629181e-01 6.588706941328e-01 6.626751098283e-01 6.664794105350e-01 6.702839034116e-01 6.740887573254e-01 6.778936497733e-01 6.816997373657e-01 6.855047371432e-01 6.893095134862e-01 6.931136249653e-01 6.969163375909e-01 7.007205686797e-01 7.045234261843e-01 7.083256137261e-01 7.121260413601e-01 7.159260962704e-01 7.197246046245e-01 7.235240660585e-01 7.273204325054e-01 7.311159906624e-01 7.349100820051e-01 7.387024764589e-01 7.424937329876e-01 7.462835402949e-01 7.500711638220e-01 7.538584284116e-01 7.576418289307e-01 7.614248334536e-01 7.652054115822e-01 7.689829102084e-01 7.727594046362e-01 7.765340150173e-01 7.803045722626e-01 7.840730496709e-01 7.878389872899e-01 7.916015793137e-01 7.953632552813e-01 7.991206893322e-01 8.028747916356e-01 8.066264502252e-01 8.103746334240e-01 8.141192346631e-01 8.178611349202e-01 8.215987126306e-01 8.253329759829e-01 8.290636339598e-01 8.327906272288e-01 8.365128197489e-01 8.402321453446e-01 8.439468385363e-01 8.476579664383e-01 8.513641983521e-01 8.550653007385e-01 8.587636383557e-01 8.624566568833e-01 8.661443126737e-01 8.698285180992e-01 8.735067242167e-01 8.771803172695e-01 8.808492383522e-01 8.845127144581e-01 8.881705513374e-01 8.918232172412e-01 8.954709046305e-01 8.991128886949e-01 9.027482791350e-01 9.063784729213e-01 9.100035438817e-01 9.136215504996e-01 9.172328508442e-01 9.208399009074e-01 9.244394670864e-01 9.280327285339e-01 9.316200536574e-01 9.351999243686e-01 9.387737943908e-01 9.423411792160e-01 9.459005276474e-01 9.494531821317e-01 9.529991250369e-01 9.565380581838e-01 9.600695413322e-01 9.635930575515e-01 9.671091690966e-01 9.706178073665e-01 9.741191021343e-01 9.776120262742e-01 9.810964949235e-01 9.845736352590e-01 9.880424829749e-01 9.915029852728e-01 9.949544443794e-01 9.983981512031e-01 1.001832061833e+00 1.005258154288e+00 1.008675672636e+00 1.012083743973e+00 1.015482689024e+00 1.018872833258e+00 1.022253098092e+00 1.025624078429e+00 1.028985613230e+00 1.032337969219e+00 1.035680177393e+00 1.039011871084e+00 1.042334939777e+00 1.045646984726e+00 1.048948709677e+00 1.052241305687e+00 1.055521670685e+00 1.058792507368e+00 1.062053816485e+00 1.065302028632e+00 1.068541154381e+00 1.071767707485e+00 1.074984445321e+00 1.078190210291e+00 1.081383606635e+00 1.084566717552e+00 1.087737550093e+00 1.090895786815e+00 1.094043054250e+00 1.097178839861e+00 1.100302230637e+00 1.103413900567e+00 1.106512093460e+00 1.109598579921e+00 1.112672138139e+00 1.115733144423e+00 1.118781704831e+00 1.121816984403e+00 1.124839778405e+00 1.127849866068e+00 1.130844996707e+00 1.133828038020e+00 1.136796868430e+00 1.139752851710e+00 1.142695301235e+00 1.145621695903e+00 1.148535993917e+00 1.151435715526e+00 1.154321347471e+00 1.157192927481e+00 1.160049565839e+00 1.162892594900e+00 1.165719743006e+00 1.168532630595e+00 1.171330655865e+00 1.174113900166e+00 1.176881872022e+00 1.179634568394e+00 1.182370871536e+00 1.185092434282e+00 1.187798683646e+00 1.190488228631e+00 1.193162384500e+00 1.195820425460e+00 1.198462251883e+00 1.201087596798e+00 1.203696738153e+00 1.206289860466e+00 1.208865471708e+00 1.211423874612e+00 1.213966578159e+00 1.216492094394e+00 1.218999795148e+00 1.221490953928e+00 1.223964781766e+00 1.226421053081e+00 1.228859713674e+00 1.231280137122e+00 1.233683705805e+00 1.236067923468e+00 1.238434887610e+00 1.240783568898e+00 1.243113687162e+00 1.245424945738e+00 1.247718943090e+00 1.249993876923e+00 1.252248603303e+00 1.254485891853e+00 1.256703927344e+00 1.258902732827e+00 1.261081582306e+00 1.263242015354e+00 1.265382230557e+00 1.267503204404e+00 1.269603877733e+00 1.271684930464e+00 1.273746568071e+00 1.275787002718e+00 1.277808080428e+00 1.279808671193e+00 1.281788907239e+00 1.283749420965e+00 1.285687726490e+00 1.287606714468e+00 1.289504058407e+00 1.291380290385e+00 1.293236317261e+00 1.295069957118e+00 1.296882925166e+00 1.298673540074e+00 1.300443213366e+00 1.302191854544e+00 1.303918463053e+00 1.305623511148e+00 1.307305517351e+00 1.308966084252e+00 1.310604627888e+00 1.312220832198e+00 1.313814772226e+00 1.315386938978e+00 1.316935758092e+00 1.318461491936e+00 1.319964811289e+00 1.321445610757e+00 1.322903520357e+00 1.324337964881e+00 1.325749140824e+00 1.327137139043e+00 1.328501997395e+00 1.329843834280e+00 1.331161834782e+00 1.332456183091e+00 1.333726399728e+00 1.334973759107e+00 1.336196202050e+00 1.337395177889e+00 1.338571047261e+00 1.339721527411e+00 1.340848478700e+00 1.341950491014e+00 1.343029045217e+00 1.344082470703e+00 1.345111811021e+00 1.346116036691e+00 1.347095729803e+00 1.348050461401e+00 1.348981056430e+00 1.349886819525e+00 1.350766971849e+00 1.351622216295e+00 1.352452996102e+00 1.353257412192e+00 1.354037977296e+00 1.354792559501e+00 1.355521455901e+00 1.356226152880e+00 1.356903982783e+00 1.357556874484e+00 1.358184366940e+00 1.358786243245e+00 1.359362236784e+00 1.359912696902e+00 1.360436897695e+00 1.360936520596e+00 1.361409046044e+00 1.361855844287e+00 1.362276760574e+00 1.362671783681e+00 1.363041002550e+00 1.363384586730e+00 1.363701194644e+00 1.363992067300e+00 1.364256477682e+00 1.364496107997e+00 1.364709028420e+00 1.364893653509e+00 1.365054135996e+00 1.365188221974e+00 1.365295985092e+00 1.365377163066e+00 1.365432341791e+00 1.365461343051e+00 1.365463167207e+00 1.365439005800e+00 1.365389400623e+00 1.365313315766e+00 1.365210754718e+00 1.365082283603e+00 1.364927592483e+00 1.364745981158e+00 1.364537752798e+00 1.364305482139e+00 1.364044321986e+00 1.363759138933e+00 1.363446420117e+00 1.363107771965e+00 1.362744008896e+00 1.362353575387e+00 1.361938606467e+00 1.361495095570e+00 1.361028169432e+00 1.360534533431e+00 1.360014273691e+00 1.359469701544e+00 1.358899039287e+00 1.358303292405e+00 1.357680275987e+00 1.357034777118e+00 1.356362130020e+00 1.355663505803e+00 1.354941826711e+00 1.354192795409e+00 1.353420544872e+00 1.352621449686e+00 1.351799240955e+00 1.350953201527e+00 1.350080327177e+00 1.349184876734e+00 1.348263916168e+00 1.347320128084e+00 1.346351120771e+00 1.345358102306e+00 1.344342323917e+00 1.343301364861e+00 1.342238616555e+00 1.341150500865e+00 1.340041876061e+00 1.338908466220e+00 1.337751418246e+00 1.336574679238e+00 1.335371548095e+00 1.334149406127e+00 1.332903324930e+00 1.331636272451e+00 1.330346604410e+00 1.329035478642e+00 1.327704884406e+00 1.326350515885e+00 1.324976674301e+00 1.323581764975e+00 1.322166461105e+00 1.320731253414e+00 1.319274647879e+00 1.317801126182e+00 1.316304182950e+00 1.314792470769e+00 1.313259274253e+00 1.311708097603e+00 1.310139567088e+00 1.308549486965e+00 1.306946764896e+00 1.305322162352e+00 1.303683334155e+00 1.302025730042e+00 1.300351700524e+00 1.298662689471e+00 1.296955463749e+00 1.295235620890e+00 1.293497654605e+00 1.291747143853e+00 1.289980222355e+00 1.288200375230e+00 1.286407942507e+00 1.284599085287e+00 1.282781287267e+00 1.280946115203e+00 1.279101533361e+00 1.277245027324e+00 1.275375627334e+00 1.273497244051e+00 1.271606068486e+00 1.269707355650e+00 1.267795354366e+00 1.265877109941e+00 1.263949015530e+00 1.262011506585e+00 1.260068837095e+00 1.258115725568e+00 1.256158587766e+00 1.254192110284e+00 1.252222513655e+00 1.250246217608e+00 1.248263496947e+00 1.246278988953e+00 1.244287582405e+00 1.242296328968e+00 1.240298433038e+00 1.238301879132e+00 1.236301072359e+00 1.234298817809e+00 1.232297641834e+00 1.230294264203e+00 1.228294483802e+00 1.226291740105e+00 1.224294868051e+00 1.222297685971e+00 1.220303368401e+00 1.218315700694e+00 1.216327423307e+00 1.214348078960e+00 1.212370098164e+00 1.210401527496e+00 1.208437853813e+00 1.206480515257e+00 1.204533360437e+00 1.202590779753e+00 1.200661710260e+00 1.198739805537e+00 1.196830097221e+00 1.194931378560e+00 1.193042960849e+00 1.191169292034e+00 1.189305971371e+00 1.187459664160e+00 1.185626493649e+00 1.183808074099e+00 1.182006097497e+00 1.180218673000e+00 1.178451769584e+00 1.176700448795e+00 1.174969913022e+00 1.173256992451e+00 1.171563384964e+00 1.169892739124e+00 1.168241354220e+00 1.166615152255e+00 1.165008484593e+00 1.163427753328e+00 1.161869538182e+00 1.160337147288e+00 1.158831282811e+00 1.157348297180e+00 1.155895455306e+00 1.154466589349e+00 1.153068873380e+00 1.151698575389e+00 1.150357253631e+00 1.149047277734e+00 1.147766052073e+00 1.146519990096e+00 1.145300505119e+00 1.144118159371e+00 1.142966473132e+00 1.141848467063e+00 1.140767201852e+00 1.139715803675e+00 1.138705672519e+00 1.137724432294e+00 1.136786365636e+00 1.135879517349e+00 1.135011961820e+00 1.134184018307e+00 1.133389567351e+00 1.132640124057e+00 1.131920935623e+00 1.131250891525e+00 1.130612963360e+00 1.130018527120e+00 1.129465747274e+00 1.128948805848e+00 1.128480490273e+00 1.128043087838e+00 1.127657971005e+00 1.127306238789e+00 1.127000466940e+00 1.126736407627e+00 1.126509417037e+00 1.126334134706e+00 1.126189254678e+00 1.126099960059e+00 1.126041142145e+00 1.126032759937e+00 1.126064560368e+00 1.126135232143e+00 1.126255893566e+00 1.126407693292e+00 1.126614520438e+00 1.126851461282e+00 1.127137301730e+00 1.127462390238e+00 1.127825331494e+00 1.128237435029e+00 1.128677704206e+00 1.129171581255e+00 1.129693678216e+00 1.130263181877e+00 1.130867625367e+00 1.131508739762e+00 1.132195574106e+00 1.132908500954e+00 1.133669624221e+00 1.134457696929e+00 1.135287089301e+00 1.136148712111e+00 1.137042305204e+00 1.137975998694e+00 1.138931154363e+00 1.139930342923e+00 1.140949763744e+00 1.142005913023e+00 1.143088920523e+00 1.144197407391e+00 1.145340452327e+00 1.146498838518e+00 1.147693438878e+00 1.148902789109e+00 1.150141530297e+00 1.151399150757e+00 1.152675235532e+00 1.153977778584e+00 1.155288165741e+00 1.156625639480e+00 1.157968844404e+00 1.159334583791e+00 1.160708726287e+00 1.162093725900e+00 1.163493972803e+00 1.164895669590e+00 1.166313337474e+00 1.167727888301e+00 1.169154851919e+00 1.170579594626e+00 1.172006326383e+00 1.173435003567e+00 1.174857412196e+00 1.176282635836e+00 1.177695402951e+00 1.179107694499e+00 1.180508060902e+00 1.181898137713e+00 1.183279355739e+00 1.184642596058e+00 1.185996067027e+00 1.187327895019e+00 1.188644077580e+00 1.189938335958e+00 1.191210571581e+00 1.192460982280e+00 1.193681692278e+00 1.194879133758e+00 1.196042468016e+00 1.197178684796e+00 1.198279590780e+00 1.199345228536e+00 1.200376137002e+00 1.201365350588e+00 1.202317954112e+00 1.203224421684e+00 1.204090350505e+00 1.204907436784e+00 1.205678354802e+00 1.206400241383e+00 1.207068737243e+00 1.207685269148e+00 1.208245377151e+00 1.208749819681e+00 1.209194283639e+00 1.209577302268e+00 1.209899517238e+00 1.210155128085e+00 1.210346086310e+00 1.210467851902e+00 1.210519027688e+00 1.210501647411e+00 1.210407529595e+00 1.210240089502e+00 1.209994720744e+00 1.209670207909e+00 1.209267785181e+00 1.208779283613e+00 1.208211156542e+00 1.207553382548e+00 1.206811220707e+00 1.205978669516e+00 1.205055658113e+00 1.204043204629e+00 1.202932356426e+00 1.201731156099e+00 1.200431529663e+00 1.199033650974e+00 1.197538983220e+00 1.195939611404e+00 1.194243261583e+00 1.192437551702e+00 1.190532662882e+00 1.188519555727e+00 1.186399414425e+00 1.184175379660e+00 1.181834497927e+00 1.179392183225e+00 1.176831627279e+00 1.174165649891e+00 1.171384746988e+00 1.168487803815e+00 1.165484082434e+00 1.162356938336e+00 1.159124269256e+00 1.155769316239e+00 1.152302624978e+00 1.148718962090e+00 1.145016764401e+00 1.141204223302e+00 1.137267504118e+00 1.133222445176e+00 1.129054987112e+00 1.124774856076e+00 1.120380576975e+00 1.115866787963e+00 1.111245065995e+00 1.106502248803e+00 1.101654557762e+00 1.096689089974e+00 1.091615775101e+00 1.086433192602e+00 1.081140142869e+00 1.075744636356e+00 1.070238500993e+00 1.064635349537e+00 1.058926033881e+00 1.053120056710e+00 1.047216438518e+00 1.041216803077e+00 1.035129164262e+00 1.028946837931e+00 1.022685595728e+00 1.016334639113e+00 1.009909304426e+00 1.003405708988e+00 9.968302336337e-01 9.901906098784e-01 9.834822539190e-01 9.767217631275e-01 9.698999015490e-01 9.630354544344e-01 9.561246040289e-01 9.491742755604e-01 9.421971127254e-01 9.351877988686e-01 9.281658133121e-01 9.211248311920e-01 9.140837521286e-01 9.070414787245e-01 9.000083601515e-01 8.929958413719e-01 8.860029524250e-01 8.790519128263e-01 8.721374686666e-01 8.652778489054e-01 8.584785974467e-01 8.517467150708e-01 8.451026473100e-01 8.385406684487e-01 8.320874415094e-01 8.257395532802e-01 8.195161255746e-01 8.134253307290e-01 8.074747373101e-01 8.016839799474e-01 7.960514232251e-01 7.906005935466e-01 7.853320858356e-01 7.802632568838e-01 7.754023843807e-01 7.707572286450e-01 7.663446517800e-01 7.621650679276e-01 7.582374216570e-01 7.545605961524e-01 7.511532665961e-01 7.480163254789e-01 7.451574941875e-01 7.425877046418e-01 7.403046214748e-01 7.383236718581e-01 7.366380159996e-01 7.352597164879e-01 7.341861499009e-01 7.334175001712e-01 7.329597742975e-01 7.328029761984e-01 7.329566406248e-01 7.334082858685e-01 7.341583595030e-01 7.352024821709e-01 7.365305809092e-01 7.381438197947e-01 7.400251308912e-01 7.421728886316e-01 7.445746298405e-01 7.472202193714e-01 7.501020790715e-01 7.532037158260e-01 7.565169356094e-01 7.600272538732e-01 7.637225966203e-01 7.675895298680e-01 7.716154722510e-01 7.757844499544e-01 7.800842993468e-01 7.845009128833e-01 7.890181718979e-01 7.936282833263e-01 7.983075529829e-01 8.030542291241e-01 8.078452534867e-01 8.126724375867e-01 8.175253015254e-01 8.223844684698e-01 8.272483060466e-01 8.320958637255e-01 8.369245793892e-01 8.417204467737e-01 8.464742140710e-01 8.511823793945e-01 8.558287404505e-01 8.604176145263e-01 8.649303720784e-01 8.693724022529e-01 8.737345398553e-01 8.780124502812e-01 8.822094670131e-01 8.863131867500e-01 8.903360104767e-01 8.942666063201e-01 8.981123402375e-01 9.018759575443e-01 9.055525647078e-01 9.091571006731e-01 9.126841182797e-01 9.161466534629e-01 9.195448858728e-01 9.228887206501e-01 9.261866449591e-01 9.294438777074e-01 9.326731740101e-01 9.358791062149e-01 9.390767888014e-01 9.422716804528e-01 9.454764304662e-01 9.487011062473e-01 9.519572365378e-01 9.552542476442e-01 9.586009605358e-01 9.620134234071e-01 9.654928436187e-01 9.690573406028e-01 9.727095145405e-01 9.764585131022e-01 9.803155096569e-01 9.842782668353e-01 9.883635276184e-01 9.925637855349e-01 9.968900036165e-01 1.001340313351e+00 1.005913352875e+00 1.010614982192e+00 1.015431402399e+00 1.020370657638e+00 1.025415746127e+00 1.030569054487e+00 1.035817587768e+00 1.041150620003e+00 1.046562431392e+00 1.052032278345e+00 1.057557340309e+00 1.063113169403e+00 1.068692352920e+00 1.074275847741e+00 1.079843113315e+00 1.085386854384e+00 1.090876624132e+00 1.096309499543e+00 1.101656863974e+00 1.106905088118e+00 1.112042011245e+00 1.117041362303e+00 1.121901182809e+00 1.126592703503e+00 1.131114734604e+00 1.135449183275e+00 1.139583339536e+00 1.143517883537e+00 1.147230966039e+00 1.150730439750e+00 1.154004006973e+00 1.157052779668e+00 1.159877233708e+00 1.162477142750e+00 1.164860210454e+00 1.167025728780e+00 1.168992853387e+00 1.170758939578e+00 1.172344942851e+00 1.173760585027e+00 1.175017462016e+00 1.176141750562e+00 1.177135680130e+00 1.178032602496e+00 1.178838077129e+00 1.179577786660e+00 1.180271163970e+00 1.180927151894e+00 1.181575450284e+00 1.182218403404e+00 1.182883418805e+00 1.183571072763e+00 1.184301022112e+00 1.185077937841e+00 1.185900063176e+00 1.186784932462e+00 1.187711319875e+00 1.188693588260e+00 1.189710818824e+00 1.190756658146e+00 1.191819587406e+00 1.192871202399e+00 1.193907804756e+00 1.194886021403e+00 1.195797471041e+00 1.196601946561e+00 1.197275004240e+00 1.197789644962e+00 1.198102122372e+00 1.198202329648e+00 1.198034977378e+00 1.197590636871e+00 1.196832296011e+00 1.195731293570e+00 1.194279608493e+00 1.192438231726e+00 1.190211358847e+00 1.187570423241e+00 1.184519668513e+00 1.181056277681e+00 1.177175630921e+00 1.172899622399e+00 1.168223983700e+00 1.163187539277e+00 1.157793414299e+00 1.152080973343e+00 1.146081413055e+00 1.139819748088e+00 1.133348072967e+00 1.126686055502e+00 1.119890079298e+00 1.112985389437e+00 1.106015584223e+00 1.099016136032e+00 1.092008228513e+00 1.085033757779e+00 1.078092614569e+00 1.071217777103e+00 1.064403029175e+00 1.057654495524e+00 1.050967939090e+00 1.044317321712e+00 1.037701487036e+00 1.031074766910e+00 1.024426791804e+00 1.017710505613e+00 1.010901505002e+00 1.003970181095e+00 9.968765047810e-01 9.896160328492e-01 9.821503965231e-01 9.744956324646e-01 9.666403205685e-01 9.586076143704e-01 9.504358819021e-01 9.421538967045e-01 9.338451797387e-01 9.255604683935e-01 9.174060784414e-01 9.094690450790e-01 9.018543532281e-01 8.946777515899e-01 8.880308755398e-01 8.820333173282e-01 8.767548131471e-01 8.722815634912e-01 8.686531683128e-01 8.658940690497e-01 8.640021911531e-01 8.629278562504e-01 8.626177491993e-01 8.629582684579e-01 8.638389276797e-01 8.651087202160e-01 8.666156556679e-01 8.682035499727e-01 8.697044838982e-01 8.709895999340e-01 8.719148448195e-01 8.724009771056e-01 8.723709769111e-01 8.718052966443e-01 8.707311261650e-01 8.691999303011e-01 8.673424882123e-01 8.652957099196e-01 8.632650744511e-01 8.614660801372e-01 8.601377920560e-01 8.595272563005e-01 8.589994246864e-01 8.581138120256e-01 8.576982748522e-01 8.587025844583e-01 8.618301104228e-01 8.672292782251e-01 8.744492628442e-01 8.826400797672e-01 8.908814742446e-01 8.985447008464e-01 9.055308871338e-01 9.122488841999e-01 9.193973621041e-01 9.276462604395e-01 9.373031792997e-01 9.481173048231e-01 9.593757557408e-01 9.701592806402e-01 9.796686686272e-01 9.875369016178e-01 9.939724650950e-01 9.996445370218e-01 1.005426771158e+00 1.012067069427e+00 1.019879885828e+00 1.028625672550e+00 1.037656088511e+00 1.046182777299e+00 1.053598990249e+00 1.059765069055e+00 1.065047154658e+00 1.070168667369e+00 1.075915825795e+00 1.082805894755e+00 1.090824416679e+00 1.099405935002e+00 1.107638361638e+00 1.114564890702e+00 1.119525375972e+00 1.122395207942e+00 1.123583722752e+00 1.123851342389e+00 1.124016539107e+00 1.124616673483e+00 1.125685099022e+00 1.126775660100e+00 1.127160008231e+00 1.126136534858e+00 1.123362403512e+00 1.119036130813e+00 1.113840335452e+00 1.108714576826e+00 1.104518521185e+00 1.101660110319e+00 1.099918064855e+00 1.098522848738e+00 1.096398309608e+00 1.092550297119e+00 1.086418868768e+00 1.078041474610e+00 1.067985368109e+00 1.057128361546e+00 1.046301718163e+00 1.035945506708e+00 1.025975062193e+00 1.015864437291e+00 1.004902522455e+00 9.925785786211e-01 9.788950302223e-01 9.644590104270e-01 9.503463072208e-01 9.377779979978e-01 9.276640889169e-01 9.202468464323e-01 9.150248309500e-01 9.109379497465e-01 9.067795036922e-01 9.016780194168e-01 8.954169216713e-01 8.884807522770e-01 8.818797241915e-01 8.767505474371e-01 8.738834954010e-01 8.733952750545e-01 8.746005904570e-01 8.758516687280e-01 8.752477616534e-01 8.361282492625e-01 7.702743002723e-01 7.185989248824e-01 7.230033418496e-01 7.889318343140e-01 8.792656279811e-01 9.490725313572e-01 9.688576799055e-01 9.296962415754e-01 8.445613189318e-01 7.500647334991e-01 7.010927883713e-01 7.350212665519e-01 8.296745163526e-01 9.300235061741e-01 9.923984485654e-01 9.961622997669e-01 9.428469519906e-01 8.553031496810e-01 7.756615872188e-01 7.503073254958e-01 7.933790830610e-01 8.720205124430e-01 9.404818485342e-01 9.688828014609e-01 9.495161864174e-01 8.958004621946e-01 8.386150102531e-01 8.143624641585e-01 8.401629540340e-01 8.986423808796e-01 9.546980682488e-01 9.800156383144e-01 9.640487730160e-01 9.161453226243e-01 8.635031625024e-01 8.408233883751e-01 8.672836553607e-01 9.290846184861e-01 9.919769098157e-01 1.024969283241e+00 1.012781892024e+00 9.595018378980e-01 8.889354531522e-01 8.397922421884e-01 8.457718489832e-01 9.066631652051e-01 9.882815515541e-01 1.050779115273e+00 1.067951547014e+00 1.032417693901e+00 9.565664982892e-01 8.721944170692e-01 8.235395908080e-01 8.415111180968e-01 9.147168143136e-01 1.001320342877e+00 1.061659955766e+00 1.073324481720e+00 1.033153744580e+00 9.567651079179e-01 8.768237302434e-01 8.340164290459e-01 8.522709431285e-01 9.170103753479e-01 9.896156470285e-01 1.035410829013e+00 1.036220115679e+00 9.921674797845e-01 9.209878893001e-01 8.549969411661e-01 8.292176866813e-01 8.575435150930e-01 9.200838107160e-01 9.811222263311e-01 1.011578474488e+00 9.981062085834e-01 9.445575736039e-01 8.713575503708e-01 8.116175964289e-01 7.967132272394e-01 8.324874264897e-01 8.935268031689e-01 9.448354909986e-01 9.612269165114e-01 9.337014936203e-01 8.702695686795e-01 7.950854107266e-01 7.430553472633e-01 7.414484429371e-01 7.863587006786e-01 8.463980695822e-01 8.883346928259e-01 8.927264035588e-01 8.574924868275e-01 7.978609338624e-01 7.436075378125e-01 7.273939276882e-01 7.610281962041e-01 8.244388157962e-01 8.844446388212e-01 9.158055757213e-01 9.090466675071e-01 8.713490787627e-01 8.247493044052e-01 7.986587567924e-01 8.128641319097e-01 8.616471594308e-01 9.192971129256e-01 9.592251441871e-01
 6.363246806844e-01 6.345554332001e-01 6.327872868185e-01 6.309360840532e-01 6.289443066069e-01 6.268364250898e-01 6.247227352712e-01 6.227070873756e-01 6.208048246605e-01 6.189606525703e-01 6.171065444374e-01 6.151787208873e-01 6.131313944058e-01 6.109773221411e-01 6.088104643741e-01 6.067405410705e-01 6.048028569351e-01 6.029374325772e-01 6.010506735550e-01 5.990703109140e-01 5.969648848255e-01 5.947626492729e-01 5.925565984110e-01 5.904572825730e-01 5.885094316994e-01 5.866503593324e-01 5.847610151030e-01 5.827441212612e-01 5.805765321067e-01 5.783179532950e-01 5.760918321862e-01 5.740140752406e-01 5.721090446875e-01 5.702822569943e-01 5.683880739236e-01 5.663226407401e-01 5.640872350712e-01 5.617853369137e-01 5.595722566262e-01 5.575609094316e-01 5.557288445999e-01 5.539210712877e-01 5.519604595083e-01 5.497768641073e-01 5.474542420442e-01 5.451554200216e-01 5.430099386421e-01 5.410365590045e-01 5.391374402026e-01 5.371687640936e-01 5.350409439813e-01 5.327607705455e-01 5.304139957973e-01 5.280941774177e-01 5.258692170979e-01 5.237566579682e-01 5.217129468169e-01 5.196487470751e-01 5.174783223403e-01 5.151691289522e-01 5.127688447610e-01 5.103757552595e-01 5.080931329012e-01 5.059683695488e-01 5.039565451008e-01 5.019373498445e-01 4.997916246554e-01 4.974751052499e-01 4.950515329944e-01 4.926569943519e-01 4.904211005602e-01 4.883833950020e-01 4.864527227049e-01 4.844543876563e-01 4.822505170454e-01 4.798348224730e-01 4.773380273113e-01 4.749403955933e-01 4.727522515428e-01 4.707398703264e-01 4.687440554014e-01 4.665942366627e-01 4.642244166082e-01 4.617089258213e-01 4.592041517995e-01 4.568444833469e-01 4.546646106949e-01 4.525862422203e-01 4.504750261055e-01 4.482298126264e-01 4.458370278933e-01 4.433637394233e-01 4.409079735711e-01 4.385476706329e-01 4.363081422242e-01 4.341546788388e-01 4.320103958137e-01 4.297876751806e-01 4.274300626396e-01 4.249398610736e-01 4.223978158328e-01 4.199350889214e-01 4.176551810808e-01 4.155504199541e-01 4.134861310743e-01 4.112834139553e-01 4.088354686249e-01 4.062025916425e-01 4.035787554710e-01 4.011644858570e-01 3.990186350621e-01 3.970098875515e-01 3.949111887281e-01 3.925557213673e-01 3.899483838031e-01 3.872592508324e-01 3.847076651455e-01 3.824160068121e-01 3.803321517625e-01 3.782701864730e-01 3.760368884741e-01 3.735561626910e-01 3.709106968117e-01 3.682881014214e-01 3.658541312116e-01 3.636447796897e-01 3.615479103355e-01 3.593867387866e-01 3.570403326878e-01 3.545121601584e-01 3.519137558609e-01 3.493921319106e-01 3.470313670985e-01 3.448098596251e-01 3.426301573766e-01 3.403824653381e-01 3.380054468210e-01 3.355163861004e-01 3.329974113614e-01 3.305446957720e-01 3.282084380347e-01 3.259720914740e-01 3.237645136490e-01 3.215015299560e-01 3.191393736196e-01 3.166978810162e-01 3.142451491531e-01 3.118482461766e-01 3.095363100013e-01 3.072910891685e-01 3.050587696726e-01 3.027841952567e-01 3.004472922188e-01 2.980670394677e-01 2.956855236425e-01 2.933420547171e-01 2.910535059945e-01 2.888055021874e-01 2.865670697591e-01 2.843085030055e-01 2.820248305051e-01 2.797262693327e-01 2.774295683289e-01 2.751516919221e-01 2.728986247941e-01 2.706661755370e-01 2.684553262926e-01 2.662605485449e-01 2.640759623454e-01 2.618908729914e-01 2.596992191263e-01 2.575065002675e-01 2.553253534111e-01 2.531780253705e-01 2.510742590627e-01 2.490054148995e-01 2.469505212268e-01 2.448926539207e-01 2.428259483371e-01 2.407624787063e-01 2.387262800838e-01 2.367330308453e-01 2.347820438193e-01 2.328538638956e-01 2.309312839489e-01 2.290085846429e-01 2.270962517029e-01 2.252143292371e-01 2.233692604164e-01 2.215532867687e-01 2.197525512520e-01 2.179622337545e-01 2.161878897965e-01 2.144441308912e-01 2.127415726297e-01 2.110750142633e-01 2.094330358795e-01 2.078069754653e-01 2.062037605038e-01 2.046350962752e-01 2.031135326853e-01 2.016416308496e-01 2.002087504403e-01 1.988054954151e-01 1.974339282642e-01 1.961021503094e-01 1.948215584598e-01 1.935946967230e-01 1.924149995023e-01 1.912728805091e-01 1.901685866092e-01 1.891105145536e-01 1.881069314767e-01 1.871565057030e-01 1.862547377085e-01 1.853974226852e-01 1.845821998811e-01 1.838181823035e-01 1.831133368033e-01 1.824666851345e-01 1.818757346168e-01 1.813355238945e-01 1.808471643312e-01 1.804161570532e-01 1.800512346479e-01 1.797517709702e-01 1.795130290778e-01 1.793310186778e-01 1.792083166092e-01 1.791469033483e-01 1.791516233614e-01 1.792219590665e-01 1.793542091562e-01 1.795452035881e-01 1.797976916403e-01 1.801128610134e-01 1.804912673682e-01 1.809336920729e-01 1.814385703855e-01 1.820020142080e-01 1.826259916224e-01 1.833128610860e-01 1.840605395663e-01 1.848697464973e-01 1.857413021203e-01 1.866705159330e-01 1.876571319027e-01 1.887032560333e-01 1.898072988622e-01 1.909671336898e-01 1.921851273830e-01 1.934590136666e-01 1.947862303325e-01 1.961677869072e-01 1.976005897855e-01 1.990845706475e-01 2.006201804157e-01 2.022094377493e-01 2.038473221667e-01 2.055321605951e-01 2.072649871048e-01 2.090420607353e-01 2.108655251163e-01 2.127362613381e-01 2.146510106146e-01 2.166063384639e-01 2.186030119606e-01 2.206405303305e-01 2.227174702376e-01 2.248347008114e-01 2.269892172538e-01 2.291787417504e-01 2.314056122827e-01 2.336673012984e-01 2.359631562316e-01 2.382941662501e-01 2.406593345017e-01 2.430558654657e-01 2.454834870178e-01 2.479422009285e-01 2.504288466281e-01 2.529443278817e-01 2.554917371006e-01 2.580663596909e-01 2.606683929004e-01 2.632978535092e-01 2.659528713826e-01 2.686319035154e-01 2.713355959041e-01 2.740613833826e-01 2.768108674396e-01 2.795873763465e-01 2.823860923316e-01 2.852065540054e-01 2.880487527163e-01 2.909102436686e-01 2.937907485366e-01 2.966917812968e-01 2.996133477534e-01 3.025543951416e-01 3.055154757211e-01 3.084958175067e-01 3.114915251173e-01 3.145034394017e-01 3.175332209699e-01 3.205777085081e-01 3.236393537321e-01 3.267200673250e-01 3.298161985026e-01 3.329270682429e-01 3.360534262920e-01 3.391893171736e-01 3.423399855551e-01 3.455066284095e-01 3.486886156394e-01 3.518836238631e-01 3.550937365080e-01 3.583142554710e-01 3.615450497702e-01 3.647899738962e-01 3.680455652053e-01 3.713151377383e-01 3.746000515473e-01 3.778926546647e-01 3.811971468042e-01 3.845101949714e-01 3.878346078800e-01 3.911707643217e-01 3.945192036941e-01 3.978775450281e-01 4.012433200211e-01 4.046193755748e-01 4.080031231553e-01 4.113971919804e-01 4.148012439118e-01 4.182130412647e-01 4.216336221449e-01 4.250627284810e-01 4.284986616352e-01 4.319418250396e-01 4.353964029826e-01 4.388562564305e-01 4.423238867716e-01 4.458000121927e-01 4.492812635758e-01 4.527703825238e-01 4.562659534487e-01 4.597684709204e-01 4.632792561622e-01 4.667949603879e-01 4.703170210757e-01 4.738453727332e-01 4.773810080526e-01 4.809217089750e-01 4.844684247611e-01 4.880209500489e-01 4.915779407510e-01 4.951425015584e-01 4.987121685045e-01 5.022860123524e-01 5.058653640904e-01 5.094497171847e-01 5.130364415933e-01 5.166295970428e-01 5.202279070684e-01 5.238307692141e-01 5.274378800724e-01 5.310472817161e-01 5.346598767037e-01 5.382772889885e-01 5.419004117042e-01 5.455263853926e-01 5.491561518532e-01 5.527894093119e-01 5.564248327275e-01 5.600654350059e-01 5.637087603402e-01 5.673561729409e-01 5.710073110529e-01 5.746588899631e-01 5.783140994679e-01 5.819737639679e-01 5.856347702051e-01 5.892999637224e-01 5.929666671200e-01 5.966337308526e-01 6.003035855226e-01 6.039764331077e-01 6.076504848412e-01 6.113281197332e-01 6.150060484652e-01 6.186859390111e-01 6.223670873749e-01 6.260491201846e-01 6.297323495593e-01 6.334181670553e-01 6.371052077319e-01 6.407931910160e-01 6.444830418178e-01 6.481713417657e-01 6.518603875900e-01 6.555521567871e-01 6.592430731668e-01 6.629357455114e-01 6.666286046629e-01 6.703213996579e-01 6.740136606395e-01 6.777068911231e-01 6.814001982934e-01 6.850943344091e-01 6.887878698286e-01 6.924809877622e-01 6.961746453824e-01 6.998664007663e-01 7.035589010847e-01 7.072519135425e-01 7.109434874584e-01 7.146333399335e-01 7.183234064943e-01 7.220119532267e-01 7.256995017138e-01 7.293868945793e-01 7.330712211348e-01 7.367544814084e-01 7.404360979411e-01 7.441167086116e-01 7.477959080768e-01 7.514733035675e-01 7.551483850056e-01 7.588222153248e-01 7.624926826907e-01 7.661623938128e-01 7.698296834065e-01 7.734954001788e-01 7.771577210441e-01 7.808177117120e-01 7.844746829891e-01 7.881303053318e-01 7.917832180211e-01 7.954317330287e-01 7.990787587995e-01 8.027226562438e-01 8.063621772227e-01 8.100000908839e-01 8.136332400830e-01 8.172636914172e-01 8.208904500723e-01 8.245135719966e-01 8.281335910452e-01 8.317486010271e-01 8.353601471843e-01 8.389681300313e-01 8.425716528160e-01 8.461703090046e-01 8.497662441372e-01 8.533570017238e-01 8.569418682550e-01 8.605241029749e-01 8.640998763707e-01 8.676719791481e-01 8.712393022159e-01 8.747998972351e-01 8.783566209113e-01 8.819088734240e-01 8.854546080973e-01 8.889955543993e-01 8.925312246600e-01 8.960605288022e-01 8.995849903876e-01 9.031032069630e-01 9.066156126491e-01 9.101219257649e-01 9.136206954159e-01 9.171150425315e-01 9.206029368243e-01 9.240837992226e-01 9.275577675966e-01 9.310259019045e-01 9.344866310755e-01 9.379411336263e-01 9.413882240619e-01 9.448280848732e-01 9.482611657791e-01 9.516866454648e-01 9.551050676729e-01 9.585159678385e-01 9.619195506572e-01 9.653148686883e-01 9.687024325715e-01 9.720823304177e-01 9.754540569669e-01 9.788168030594e-01 9.821734261458e-01 9.855204521207e-01 9.888585902865e-01 9.921885575808e-01 9.955102617558e-01 9.988224698309e-01 1.002126553412e+00 1.005420780313e+00 1.008706642977e+00 1.011983198832e+00 1.015249987724e+00 1.018507309470e+00 1.021755486249e+00 1.024993139705e+00 1.028222490532e+00 1.031440434083e+00 1.034649731762e+00 1.037848115820e+00 1.041035873125e+00 1.044213951282e+00 1.047381421143e+00 1.050538329956e+00 1.053684909446e+00 1.056819830480e+00 1.059943505830e+00 1.063057579301e+00 1.066159823787e+00 1.069251350494e+00 1.072331511150e+00 1.075398610104e+00 1.078456661096e+00 1.081500993508e+00 1.084534259735e+00 1.087556098343e+00 1.090564899807e+00 1.093562650102e+00 1.096547064916e+00 1.099518956840e+00 1.102479361652e+00 1.105426334672e+00 1.108360883717e+00 1.111282597924e+00 1.114190987464e+00 1.117087114594e+00 1.119969466160e+00 1.122838575251e+00 1.125694678237e+00 1.128536192020e+00 1.131364425431e+00 1.134178829256e+00 1.136978932656e+00 1.139766456112e+00 1.142537786886e+00 1.145295602380e+00 1.148039472197e+00 1.150767977687e+00 1.153482505743e+00 1.156181805072e+00 1.158866614552e+00 1.161536162630e+00 1.164190501556e+00 1.166829771570e+00 1.169454670851e+00 1.172062940419e+00 1.174656360550e+00 1.177234112241e+00 1.179795654498e+00 1.182341305533e+00 1.184870250706e+00 1.187384107077e+00 1.189881604905e+00 1.192361494511e+00 1.194825899371e+00 1.197272739123e+00 1.199703516223e+00 1.202116751091e+00 1.204513442438e+00 1.206893269511e+00 1.209255856982e+00 1.211599901489e+00 1.213927642192e+00 1.216238085979e+00 1.218529896144e+00 1.220804148956e+00 1.223060428871e+00 1.225298977056e+00 1.227518583306e+00 1.229720857312e+00 1.231904254087e+00 1.234068402053e+00 1.236215618730e+00 1.238342954291e+00 1.240451527694e+00 1.242540443948e+00 1.244611274184e+00 1.246663030734e+00 1.248694987546e+00 1.250707362674e+00 1.252700606569e+00 1.254673711705e+00 1.256627293308e+00 1.258560381976e+00 1.260474373374e+00 1.262368708582e+00 1.264241947811e+00 1.266094558411e+00 1.267927774477e+00 1.269740288505e+00 1.271531567903e+00 1.273302643472e+00 1.275052236634e+00 1.276781305626e+00 1.278489153652e+00 1.280176287268e+00 1.281842245225e+00 1.283486196416e+00 1.285108886648e+00 1.286709617038e+00 1.288290206758e+00 1.289847400047e+00 1.291383502038e+00 1.292896861638e+00 1.294389179756e+00 1.295859704845e+00 1.297306730552e+00 1.298732726702e+00 1.300135721170e+00 1.301515878543e+00 1.302873269113e+00 1.304208267820e+00 1.305520414489e+00 1.306810408952e+00 1.308077891726e+00 1.309319983151e+00 1.310540278652e+00 1.311737325123e+00 1.312911631019e+00 1.314062252761e+00 1.315188761110e+00 1.316292635727e+00 1.317372457959e+00 1.318429118172e+00 1.319461313005e+00 1.320470383597e+00 1.321455228171e+00 1.322416791851e+00 1.323352467605e+00 1.324265355177e+00 1.325154380253e+00 1.326018011603e+00 1.326858689577e+00 1.327673584730e+00 1.328465369340e+00 1.329232528353e+00 1.329974530921e+00 1.330693095423e+00 1.331385306927e+00 1.332053599565e+00 1.332696904568e+00 1.333316028488e+00 1.333910843759e+00 1.334478934973e+00 1.335023182233e+00 1.335542501572e+00 1.336036279572e+00 1.336506907407e+00 1.336949850405e+00 1.337368766335e+00 1.337763044333e+00 1.338131646172e+00 1.338474470075e+00 1.338793305096e+00 1.339085905974e+00 1.339353235934e+00 1.339596112661e+00 1.339813034338e+00 1.340004886201e+00 1.340171320831e+00 1.340312145515e+00 1.340428197071e+00 1.340517903246e+00 1.340583310612e+00 1.340623068926e+00 1.340636209827e+00 1.340625901593e+00 1.340588770525e+00 1.340527920525e+00 1.340439938875e+00 1.340327109520e+00 1.340190108338e+00 1.340026375103e+00 1.339838556278e+00 1.339624670794e+00 1.339386566907e+00 1.339122728298e+00 1.338833278313e+00 1.338518734375e+00 1.338179254050e+00 1.337815822410e+00 1.337426972393e+00 1.337013388834e+00 1.336574698356e+00 1.336110246836e+00 1.335622738743e+00 1.335109288853e+00 1.334572290808e+00 1.334010096768e+00 1.333423242181e+00 1.332813096944e+00 1.332177059791e+00 1.331518897816e+00 1.330835887947e+00 1.330128109053e+00 1.329397324825e+00 1.328641825834e+00 1.327863682312e+00 1.327061899781e+00 1.326236633740e+00 1.325387279223e+00 1.324514382297e+00 1.323620127881e+00 1.322701612310e+00 1.321761609183e+00 1.320797648468e+00 1.319811539367e+00 1.318804055409e+00 1.317772576783e+00 1.316721418058e+00 1.315646074405e+00 1.314551352018e+00 1.313432855039e+00 1.312294389938e+00 1.311135022699e+00 1.309953216753e+00 1.308752611892e+00 1.307529414571e+00 1.306287770432e+00 1.305024735092e+00 1.303741314829e+00 1.302440732514e+00 1.301117884651e+00 1.299778130425e+00 1.298418300286e+00 1.297040660298e+00 1.295643500630e+00 1.294228325639e+00 1.292796421174e+00 1.291345128813e+00 1.289877633139e+00 1.288392132685e+00 1.286891071054e+00 1.285372709605e+00 1.283836699702e+00 1.282288328441e+00 1.280720731397e+00 1.279140588898e+00 1.277543812704e+00 1.275932377315e+00 1.274309317709e+00 1.272668552479e+00 1.271017679634e+00 1.269350892992e+00 1.267673315940e+00 1.265981848255e+00 1.264278085422e+00 1.262564950141e+00 1.260837455293e+00 1.259101401952e+00 1.257352381780e+00 1.255595533659e+00 1.253828268589e+00 1.252050641460e+00 1.250267324145e+00 1.248470771462e+00 1.246671150437e+00 1.244861205438e+00 1.243045616121e+00 1.241224423663e+00 1.239393637533e+00 1.237560003199e+00 1.235719390072e+00 1.233876706030e+00 1.232026933148e+00 1.230176059674e+00 1.228320170789e+00 1.226461772825e+00 1.224602467714e+00 1.222740181287e+00 1.220878682363e+00 1.219014544876e+00 1.217152991010e+00 1.215290077138e+00 1.213428852024e+00 1.211571023109e+00 1.209712551776e+00 1.207859170349e+00 1.206006858226e+00 1.204161400626e+00 1.202319036903e+00 1.200481263818e+00 1.198651272586e+00 1.196825358360e+00 1.195008631513e+00 1.193197935767e+00 1.191396941467e+00 1.189605003767e+00 1.187820923539e+00 1.186049255350e+00 1.184285497058e+00 1.182536480459e+00 1.180796258924e+00 1.179070961174e+00 1.177358542575e+00 1.175659314895e+00 1.173976609628e+00 1.172307471966e+00 1.170655451365e+00 1.169019343360e+00 1.167399325273e+00 1.165799287538e+00 1.164217661321e+00 1.162656526112e+00 1.161112979846e+00 1.159590955589e+00 1.158090338247e+00 1.156610557261e+00 1.155154668566e+00 1.153721756928e+00 1.152313273276e+00 1.150926613211e+00 1.149566585602e+00 1.148232995041e+00 1.146924932741e+00 1.145644920737e+00 1.144390398629e+00 1.143167135133e+00 1.141969967473e+00 1.140804425006e+00 1.139668590284e+00 1.138561172196e+00 1.137487865913e+00 1.136443237993e+00 1.135434302076e+00 1.134454876384e+00 1.133510217779e+00 1.132599434167e+00 1.131722263646e+00 1.130882228269e+00 1.130073048058e+00 1.129305446333e+00 1.128568752317e+00 1.127872995916e+00 1.127212452845e+00 1.126588434608e+00 1.126004709703e+00 1.125455081331e+00 1.124950096296e+00 1.124476984129e+00 1.124048909665e+00 1.123656577790e+00 1.123304374306e+00 1.122995878516e+00 1.122720551146e+00 1.122494380589e+00 1.122300214483e+00 1.122153523517e+00 1.122043582129e+00 1.121975929493e+00 1.121952318687e+00 1.121963066446e+00 1.122023412681e+00 1.122115487048e+00 1.122257954415e+00 1.122433827937e+00 1.122654747848e+00 1.122917679432e+00 1.123215137477e+00 1.123563300818e+00 1.123939686258e+00 1.124368760324e+00 1.124827671105e+00 1.125332223802e+00 1.125876525010e+00 1.126454198238e+00 1.127081518261e+00 1.127733449310e+00 1.128435752941e+00 1.129165973510e+00 1.129939562993e+00 1.130747866249e+00 1.131588611181e+00 1.132473204602e+00 1.133380522756e+00 1.134335382758e+00 1.135312898622e+00 1.136329767607e+00 1.137378091781e+00 1.138453551389e+00 1.139569085515e+00 1.140702390217e+00 1.141876732412e+00 1.143070228996e+00 1.144296082360e+00 1.145547804669e+00 1.146819859639e+00 1.148126043544e+00 1.149444871625e+00 1.150796586414e+00 1.152160221871e+00 1.153550503009e+00 1.154959538765e+00 1.156381896941e+00 1.157830573336e+00 1.159283005684e+00 1.160762371859e+00 1.162244197409e+00 1.163745305197e+00 1.165255127651e+00 1.166770911484e+00 1.168302172635e+00 1.169830180769e+00 1.171374775681e+00 1.172913944119e+00 1.174460152202e+00 1.176006927483e+00 1.177550464043e+00 1.179098353156e+00 1.180634010118e+00 1.182175036463e+00 1.183700441721e+00 1.185223847194e+00 1.186735718075e+00 1.188234696821e+00 1.189725866110e+00 1.191195321664e+00 1.192655928449e+00 1.194092643995e+00 1.195513800770e+00 1.196913105276e+00 1.198288095198e+00 1.199643761017e+00 1.200966209361e+00 1.202266883215e+00 1.203534349119e+00 1.204772762324e+00 1.205978228591e+00 1.207146924062e+00 1.208283813563e+00 1.209376331475e+00 1.210434684687e+00 1.211447684886e+00 1.212419914069e+00 1.213345466504e+00 1.214223392609e+00 1.215056598397e+00 1.215834473429e+00 1.216564462493e+00 1.217238094960e+00 1.217858127749e+00 1.218420970192e+00 1.218923806116e+00 1.219367744734e+00 1.219746525343e+00 1.220065569481e+00 1.220315492906e+00 1.220499133893e+00 1.220614080705e+00 1.220657029939e+00 1.220629784708e+00 1.220525756277e+00 1.220348626979e+00 1.220093184823e+00 1.219758408076e+00 1.219345209414e+00 1.218847404179e+00 1.218268253461e+00 1.217603002630e+00 1.216852020245e+00 1.216014012644e+00 1.215082529823e+00 1.214065453195e+00 1.212951332372e+00 1.211746963938e+00 1.210447091097e+00 1.209047882443e+00 1.207556133736e+00 1.205960454977e+00 1.204269497448e+00 1.202473291129e+00 1.200576769789e+00 1.198577033243e+00 1.196470467650e+00 1.194264156612e+00 1.191945603469e+00 1.189526141552e+00 1.186993331377e+00 1.184351903725e+00 1.181605964208e+00 1.178742452105e+00 1.175777029541e+00 1.172691456235e+00 1.169501166888e+00 1.166194952057e+00 1.162777019659e+00 1.159250085237e+00 1.155603498456e+00 1.151852036565e+00 1.147981562738e+00 1.144002199780e+00 1.139909627396e+00 1.135702975875e+00 1.131389343289e+00 1.126956907974e+00 1.122422602255e+00 1.117770944354e+00 1.113013664360e+00 1.108148915901e+00 1.103173654185e+00 1.098096712870e+00 1.092908569636e+00 1.087625079132e+00 1.082232720881e+00 1.076744118378e+00 1.071157355003e+00 1.065471359990e+00 1.059694487213e+00 1.053821793397e+00 1.047864151923e+00 1.041814677465e+00 1.035685814185e+00 1.029472636524e+00 1.023182437086e+00 1.016819205838e+00 1.010380178515e+00 1.003881511352e+00 9.973121833349e-01 9.906892406679e-01 9.840094519152e-01 9.772794299535e-01 9.705064618657e-01 9.636889666942e-01 9.568444201128e-01 9.499634884965e-01 9.430661933370e-01 9.361480867175e-01 9.292206604611e-01 9.222921079972e-01 9.153615912182e-01 9.084489217348e-01 9.015471076358e-01 8.946787058962e-01 8.878395503943e-01 8.810440241733e-01 8.743029124595e-01 8.676150954853e-01 8.610044624359e-01 8.544640833778e-01 8.480174212722e-01 8.416663969168e-01 8.354214484349e-01 8.292984741653e-01 8.232959992689e-01 8.174378351705e-01 8.117216200915e-01 8.061687134454e-01 8.007827277064e-01 7.955741678614e-01 7.905576690445e-01 7.857349923040e-01 7.811267694673e-01 7.767323515539e-01 7.725695803614e-01 7.686399566951e-01 7.649552144163e-01 7.615261625118e-01 7.583541056057e-01 7.554535648179e-01 7.528209684158e-01 7.504717071723e-01 7.484037308773e-01 7.466234848085e-01 7.451366897717e-01 7.439396031566e-01 7.430423513954e-01 7.424332295572e-01 7.421238487837e-01 7.421064262343e-01 7.423766963137e-01 7.429402155607e-01 7.437795576057e-01 7.449030521817e-01 7.462938599996e-01 7.479516155919e-01 7.498651964302e-01 7.520254318305e-01 7.544263659935e-01 7.570532921849e-01 7.598988314553e-01 7.629504388032e-01 7.661961816653e-01 7.696223792471e-01 7.732185428006e-01 7.769697890355e-01 7.808637771140e-01 7.848865940551e-01 7.890228557637e-01 7.932627192362e-01 7.975876234648e-01 8.019883851398e-01 8.064485777274e-01 8.109541159093e-01 8.154976881958e-01 8.200553060693e-01 8.246272068993e-01 8.291919955535e-01 8.337413265465e-01 8.382676553668e-01 8.427507503385e-01 8.471942786172e-01 8.515745702055e-01 8.558945791489e-01 8.601395152099e-01 8.643043848278e-01 8.683862288472e-01 8.723704903644e-01 8.762640322140e-01 8.800516140591e-01 8.837402789489e-01 8.873215614491e-01 8.907942346919e-01 8.941651386037e-01 8.974234217120e-01 9.005835779899e-01 9.036379890553e-01 9.065951199425e-01 9.094599058648e-01 9.122323886350e-01 9.149274921318e-01 9.175420183674e-01 9.200925684345e-01 9.225821406899e-01 9.250220064535e-01 9.274218847461e-01 9.297910562966e-01 9.321435401687e-01 9.344860439434e-01 9.368344409303e-01 9.391974607342e-01 9.415903560640e-01 9.440212017840e-01 9.465047871378e-01 9.490526714818e-01 9.516738701431e-01 9.543838049308e-01 9.571861815727e-01 9.600982465931e-01 9.631227146101e-01 9.662703994398e-01 9.695505493976e-01 9.729609467331e-01 9.765166907666e-01 9.802114963300e-01 9.840549691678e-01 9.880419066648e-01 9.921729254593e-01 9.964480424031e-01 1.000857436038e+00 1.005403523891e+00 1.010070330149e+00 1.014856684340e+00 1.019748880981e+00 1.024735203432e+00 1.029807573258e+00 1.034945763303e+00 1.040144396457e+00 1.045377627868e+00 1.050639406102e+00 1.055907739320e+00 1.061165113526e+00 1.066402094650e+00 1.071589582789e+00 1.076724887310e+00 1.081777854468e+00 1.086742316381e+00 1.091602215529e+00 1.096336637315e+00 1.100943390588e+00 1.105397500088e+00 1.109701156626e+00 1.113837454372e+00 1.117800194379e+00 1.121588057206e+00 1.125189239261e+00 1.128611241170e+00 1.131845084366e+00 1.134901066183e+00 1.137774170976e+00 1.140477074523e+00 1.143016232685e+00 1.145393856120e+00 1.147634363960e+00 1.149735165462e+00 1.151722192162e+00 1.153602938826e+00 1.155394389683e+00 1.157117949937e+00 1.158779963065e+00 1.160411034835e+00 1.162013410237e+00 1.163612740363e+00 1.165220615920e+00 1.166845860417e+00 1.168510810656e+00 1.170212920799e+00 1.171972783727e+00 1.173780570956e+00 1.175651592183e+00 1.177579239570e+00 1.179555270358e+00 1.181586918264e+00 1.183644936633e+00 1.185732142053e+00 1.187820242455e+00 1.189896485226e+00 1.191937651926e+00 1.193911882896e+00 1.195805172694e+00 1.197571489686e+00 1.199196786229e+00 1.200637104215e+00 1.201868175035e+00 1.202858613266e+00 1.203566638056e+00 1.203982553876e+00 1.204054663764e+00 1.203778124645e+00 1.203117389328e+00 1.202054156493e+00 1.200581150038e+00 1.198668477864e+00 1.196329500454e+00 1.193542858545e+00 1.190321878344e+00 1.186667321393e+00 1.182588070536e+00 1.178108756191e+00 1.173233297315e+00 1.168005539788e+00 1.162435598969e+00 1.156566661891e+00 1.150427868709e+00 1.144048953742e+00 1.137479043672e+00 1.130736883315e+00 1.123876482898e+00 1.116914592803e+00 1.109890956119e+00 1.102830626614e+00 1.095748995736e+00 1.088676862880e+00 1.081608430161e+00 1.074564981968e+00 1.067531722431e+00 1.060512486137e+00 1.053492208151e+00 1.046447725233e+00 1.039373554229e+00 1.032228011426e+00 1.025006560962e+00 1.017667263709e+00 1.010204027500e+00 1.002595000333e+00 9.948216841123e-01 9.868991612270e-01 9.788103805907e-01 9.705961679383e-01 9.622673811407e-01 9.538743546481e-01 9.454750506329e-01 9.371235158523e-01 9.289184367422e-01 9.209256700114e-01 9.132599700960e-01 9.060080377215e-01 8.992741495947e-01 8.931572382765e-01 8.877301497986e-01 8.830817660784e-01 8.792458326700e-01 8.762686979836e-01 8.741395057748e-01 8.728390975079e-01 8.723170815711e-01 8.724797986331e-01 8.732360351600e-01 8.744390469290e-01 8.759651046243e-01 8.776462228215e-01 8.793367298598e-01 8.808881233877e-01 8.821606904908e-01 8.830502650376e-01 8.834539145557e-01 8.833382709347e-01 8.826688110179e-01 8.814776353463e-01 8.798311567121e-01 8.778231565843e-01 8.756161356268e-01 8.733664969572e-01 8.712886827109e-01 8.695884485896e-01 8.684844590047e-01 8.681804554068e-01 8.679235503772e-01 8.672910145023e-01 8.670747447274e-01 8.681890039167e-01 8.713056313927e-01 8.765412915530e-01 8.834235525098e-01 8.910821730723e-01 8.985814098514e-01 9.052755859738e-01 9.110567557059e-01 9.163318061074e-01 9.218211596804e-01 9.282352653048e-01 9.359336468802e-01 9.447275760747e-01 9.539630273280e-01 9.627621057523e-01 9.703564621371e-01 9.764040919050e-01 9.811345143272e-01 9.852470897137e-01 9.896501190885e-01 9.951311240495e-01 1.002024830423e+00 1.010098544771e+00 1.018688435222e+00 1.026968468613e+00 1.034285010976e+00 1.040446772628e+00 1.045771497327e+00 1.050935151459e+00 1.056693025369e+00 1.063534806311e+00 1.071421704059e+00 1.079774674862e+00 1.087680318872e+00 1.094181788136e+00 1.098640051877e+00 1.100957530837e+00 1.101589515962e+00 1.101349363378e+00 1.101119135781e+00 1.101493445742e+00 1.102555490876e+00 1.103897475404e+00 1.104811111501e+00 1.104606019969e+00 1.102944141351e+00 1.100014604631e+00 1.096476604677e+00 1.093228431259e+00 1.091065922109e+00 1.090312652927e+00 1.090663545527e+00 1.091272017320e+00 1.091012848155e+00 1.088867949533e+00 1.084284673883e+00 1.077320728157e+00 1.068579406590e+00 1.058979237171e+00 1.049381815578e+00 1.040260792829e+00 1.031559147131e+00 1.022775572009e+00 1.013221850785e+00 1.002406950633e+00 9.903491938492e-01 9.776451517092e-01 9.653525100245e-01 9.546435902642e-01 9.463663823398e-01 9.407029500193e-01 9.371066051161e-01 9.344940688113e-01 9.316557968486e-01 9.277352429929e-01 9.225183822579e-01 9.164866776224e-01 9.106203968376e-01 9.060070778453e-01 9.033676198494e-01 9.027709877328e-01 9.035734997606e-01 9.045819869094e-01 9.044774562728e-01 8.732352676496e-01 8.062013062309e-01 7.403901935110e-01 7.214952673575e-01 7.691119647181e-01 8.551812318457e-01 9.327215456591e-01 9.664997196311e-01 9.417890512311e-01 8.657715942097e-01 7.690933732547e-01 7.038435079742e-01 7.167202688112e-01 8.004071456494e-01 9.026520132541e-01 9.747590895179e-01 9.902758926871e-01 9.452414867186e-01 8.573047586558e-01 7.653174475191e-01 7.201810708530e-01 7.500261260192e-01 8.301203853987e-01 9.112962167093e-01 9.571153566467e-01 9.536403417847e-01 9.083363059642e-01 8.471501656929e-01 8.064631301553e-01 8.125114461743e-01 8.596785087868e-01 9.168787346155e-01 9.529018368707e-01 9.518832146896e-01 9.172091135051e-01 8.702521924002e-01 8.425853106765e-01 8.571690572083e-01 9.089743472694e-01 9.694541790598e-01 1.007824796775e+00 1.005845052511e+00 9.631799828874e-01 8.985081570736e-01 8.463350433830e-01 8.414553067297e-01 8.915739440770e-01 9.694635869849e-01 1.036345088695e+00 1.063459729653e+00 1.039502121617e+00 9.723286306021e-01 8.891637982138e-01 8.321193151587e-01 8.371802387350e-01 9.026930748304e-01 9.910569791242e-01 1.060405603296e+00 1.083849802535e+00 1.053346318293e+00 9.798112074518e-01 8.925809024285e-01 8.340046224314e-01 8.378786672763e-01 8.998704930856e-01 9.820849526837e-01 1.044264285191e+00 1.061596512372e+00 1.027958708074e+00 9.556739435973e-01 8.743800620034e-01 8.241156263002e-01 8.332292101466e-01 8.933145000687e-01 9.675964847940e-01 1.019377061770e+00 1.027096339142e+00 9.871062011455e-01 9.133362879637e-01 8.356584219940e-01 7.915033328653e-01 8.033382342983e-01 8.582447757493e-01 9.203576429406e-01 9.570342757226e-01 9.511760862484e-01 9.032651128070e-01 8.307033516562e-01 7.648362494883e-01 7.388488156447e-01 7.639124817606e-01 8.185456871503e-01 8.685336584688e-01 8.886747911123e-01 8.703971980260e-01 8.224979848703e-01 7.690936785659e-01 7.414974764626e-01 7.588047598895e-01 8.113874062430e-01 8.702760254405e-01 9.083922048766e-01 9.120163339040e-01 8.833460500379e-01 8.395173000892e-01 8.071397116170e-01 8.087207605745e-01 8.460557343089e-01 8.991674443352e-01 9.423327907720e-01
 6.154353409222e-01 6.136676717566e-01 6.119017641708e-01 6.100570451184e-01 6.080767814278e-01 6.059839712824e-01 6.038831303613e-01 6.018761291302e-01 5.999797646735e-01 5.981401020640e-01 5.962896005784e-01 5.943713253645e-01 5.923407973342e-01 5.902070572134e-01 5.880576884220e-01 5.859996603747e-01 5.840702204347e-01 5.822121383204e-01 5.803358739558e-01 5.783709459213e-01 5.762868889322e-01 5.741082318943e-01 5.719244313224e-01 5.698404872691e-01 5.679041008334e-01 5.660566457374e-01 5.641849096307e-01 5.621908407132e-01 5.600509312312e-01 5.578197974994e-01 5.556170461931e-01 5.535577722371e-01 5.516669984927e-01 5.498577532551e-01 5.479855423445e-01 5.459484131526e-01 5.437439067702e-01 5.414716732355e-01 5.392825237705e-01 5.372876981077e-01 5.354707581527e-01 5.336823933051e-01 5.317481275419e-01 5.295962937252e-01 5.273040071628e-01 5.250304556124e-01 5.229047070609e-01 5.209485835711e-01 5.190677609977e-01 5.171234223813e-01 5.150236788997e-01 5.127751268292e-01 5.104597925854e-01 5.081711734942e-01 5.059743904019e-01 5.038857603563e-01 5.018661360443e-01 4.998331303512e-01 4.977012528984e-01 4.954379421061e-01 4.930835592412e-01 4.907334180699e-01 4.884859879320e-01 4.863940233398e-01 4.844172260919e-01 4.824411534293e-01 4.803459549380e-01 4.780858636758e-01 4.757161855822e-01 4.733675602345e-01 4.711691708927e-01 4.691650440864e-01 4.672718721020e-01 4.653225395633e-01 4.631761978663e-01 4.608207244667e-01 4.583786463346e-01 4.560246394068e-01 4.538722851885e-01 4.518974385610e-01 4.499510327409e-01 4.478624454380e-01 4.455600315573e-01 4.431110695208e-01 4.406638850078e-01 4.383553654529e-01 4.362244910710e-01 4.341998714797e-01 4.321523002234e-01 4.299788521694e-01 4.276616869155e-01 4.252629871720e-01 4.228748862026e-01 4.205775806431e-01 4.183972622621e-01 4.163054944893e-01 4.142301670681e-01 4.120878414219e-01 4.098180919015e-01 4.074171391776e-01 4.049563771139e-01 4.025646196480e-01 4.003488742746e-01 3.983139805105e-01 3.963345484435e-01 3.942319506646e-01 3.918934400825e-01 3.893620112179e-01 3.868248093261e-01 3.844851829712e-01 3.824126937955e-01 3.804913764015e-01 3.784994639964e-01 3.762635284353e-01 3.737763701445e-01 3.711942256975e-01 3.687356442142e-01 3.665302654430e-01 3.645387518965e-01 3.625878032870e-01 3.604829994904e-01 3.581388020660e-01 3.556260991113e-01 3.531215261691e-01 3.507942817931e-01 3.486906082209e-01 3.467109316895e-01 3.446846404061e-01 3.424872502693e-01 3.401097211730e-01 3.376566574554e-01 3.352691447030e-01 3.330369450112e-01 3.309472545603e-01 3.289104578478e-01 3.268199138065e-01 3.246112888247e-01 3.222943174391e-01 3.199425606700e-01 3.176477152108e-01 3.154662285885e-01 3.133873415852e-01 3.113479840058e-01 3.092691293494e-01 3.070997721215e-01 3.048543091726e-01 3.025919956969e-01 3.003793899344e-01 2.982512255509e-01 2.961949507617e-01 2.941629857634e-01 2.921020115828e-01 2.899849761911e-01 2.878275503868e-01 2.856676258779e-01 2.835429775603e-01 2.814761597933e-01 2.794548958262e-01 2.774527408252e-01 2.754407726287e-01 2.734106455197e-01 2.713690752247e-01 2.693328293355e-01 2.673181276359e-01 2.653323399486e-01 2.633717818727e-01 2.614375023357e-01 2.595280556538e-01 2.576370098676e-01 2.557540778139e-01 2.538728722179e-01 2.519946497162e-01 2.501298668098e-01 2.483006026467e-01 2.465201182566e-01 2.447843774054e-01 2.430735924071e-01 2.413697997432e-01 2.396629207258e-01 2.379616471062e-01 2.362899694702e-01 2.346655065609e-01 2.330894624810e-01 2.315475848384e-01 2.300213566932e-01 2.285015720572e-01 2.269957571510e-01 2.255225537844e-01 2.240938299882e-01 2.227025921598e-01 2.213357710187e-01 2.199862195973e-01 2.186577377979e-01 2.173641956462e-01 2.161173604799e-01 2.149155381094e-01 2.137481410698e-01 2.126054050367e-01 2.114895927401e-01 2.104116340140e-01 2.093850605659e-01 2.084155412591e-01 2.074941196681e-01 2.066088399805e-01 2.057592271687e-01 2.049517297985e-01 2.041974511126e-01 2.035013256531e-01 2.028581169802e-01 2.022565640643e-01 2.016941439024e-01 2.011768881672e-01 2.007148939150e-01 2.003089086565e-01 1.999536375119e-01 1.996438401202e-01 1.993750484569e-01 1.991547396380e-01 1.989929766245e-01 1.988885077859e-01 1.988388613232e-01 1.988376891303e-01 1.988850266370e-01 1.989854809171e-01 1.991459794562e-01 1.993681206381e-01 1.996453936122e-01 1.999748915198e-01 2.003569896402e-01 2.007917692638e-01 2.012842794639e-01 2.018358321319e-01 2.024416273404e-01 2.030962997117e-01 2.038039014094e-01 2.045635431126e-01 2.053773772503e-01 2.062441685781e-01 2.071633530138e-01 2.081312657070e-01 2.091489555008e-01 2.102187808888e-01 2.113378289762e-01 2.125072290562e-01 2.137276190417e-01 2.149945459883e-01 2.163075035457e-01 2.176695812247e-01 2.190767780671e-01 2.205298230522e-01 2.220293477659e-01 2.235740860196e-01 2.251604694532e-01 2.267912463912e-01 2.284621265946e-01 2.301740877178e-01 2.319265347465e-01 2.337231092132e-01 2.355586041624e-01 2.374311485919e-01 2.393421713316e-01 2.412882760072e-01 2.432718756236e-01 2.452934185224e-01 2.473508541146e-01 2.494408042666e-01 2.515645306907e-01 2.537204219772e-01 2.559074466479e-01 2.581283466699e-01 2.603793797683e-01 2.626586319987e-01 2.649685821315e-01 2.673066373660e-01 2.696732334969e-01 2.720678091325e-01 2.744923973410e-01 2.769418871840e-01 2.794175254921e-01 2.819181218597e-01 2.844420803188e-01 2.869902109051e-01 2.895653017368e-01 2.921640415159e-01 2.947855815605e-01 2.974306045160e-01 3.000971840509e-01 3.027834119168e-01 3.054895036517e-01 3.082162746043e-01 3.109632568148e-01 3.137328712370e-01 3.165226733693e-01 3.193299091861e-01 3.221566615262e-01 3.250003067500e-01 3.278601227276e-01 3.307372588918e-01 3.336336118680e-01 3.365467751701e-01 3.394772478072e-01 3.424248716861e-01 3.453853475912e-01 3.483607773928e-01 3.513518118890e-01 3.543561787885e-01 3.573749656038e-01 3.604120787118e-01 3.634617086142e-01 3.665258618286e-01 3.696026675010e-01 3.726889539896e-01 3.757872751549e-01 3.788998660502e-01 3.820278258679e-01 3.851671204609e-01 3.883194137221e-01 3.914811599778e-01 3.946521040492e-01 3.978362506413e-01 4.010299695507e-01 4.042372600316e-01 4.074574934903e-01 4.106862820675e-01 4.139240142616e-01 4.171714129493e-01 4.204270943006e-01 4.236947293500e-01 4.269736705630e-01 4.302604479646e-01 4.335557284550e-01 4.368590222040e-01 4.401696539446e-01 4.434900021154e-01 4.468191600432e-01 4.501567943771e-01 4.535015052969e-01 4.568543555806e-01 4.602127370661e-01 4.635785820260e-01 4.669532114886e-01 4.703343312731e-01 4.737216450640e-01 4.771177887114e-01 4.805176225375e-01 4.839241784451e-01 4.873384249493e-01 4.907580150918e-01 4.941846689638e-01 4.976168659836e-01 5.010534300292e-01 5.044970818658e-01 5.079469185089e-01 5.114007628954e-01 5.148611354321e-01 5.183259794715e-01 5.217950260089e-01 5.252710238250e-01 5.287520306103e-01 5.322360566401e-01 5.357256764621e-01 5.392188822928e-01 5.427154026842e-01 5.462169563414e-01 5.497235187571e-01 5.532328184430e-01 5.567466212039e-01 5.602628839617e-01 5.637823296439e-01 5.673049605634e-01 5.708326493342e-01 5.743639580607e-01 5.778981840976e-01 5.814335506524e-01 5.849723609595e-01 5.885158843982e-01 5.920616030576e-01 5.956096990162e-01 5.991618612388e-01 6.027150397642e-01 6.062701669577e-01 6.098285549248e-01 6.133884330310e-01 6.169525211188e-01 6.205178015344e-01 6.240835201396e-01 6.276500287713e-01 6.312188968563e-01 6.347896272546e-01 6.383630662521e-01 6.419371400084e-01 6.455105471483e-01 6.490858119214e-01 6.526616209326e-01 6.562388845414e-01 6.598174538350e-01 6.633960867292e-01 6.669755572687e-01 6.705567791399e-01 6.741352828186e-01 6.777149111378e-01 6.812955634281e-01 6.848761137223e-01 6.884578983764e-01 6.920388962771e-01 6.956186209079e-01 6.991974283568e-01 7.027773643206e-01 7.063569828637e-01 7.099367690036e-01 7.135152063561e-01 7.170930781802e-01 7.206708076027e-01 7.242459537575e-01 7.278213805506e-01 7.313970846368e-01 7.349692527767e-01 7.385400729226e-01 7.421109883728e-01 7.456798914259e-01 7.492471814225e-01 7.528126943947e-01 7.563756069807e-01 7.599370238483e-01 7.634959096118e-01 7.670534050788e-01 7.706086540474e-01 7.741616117936e-01 7.777118329802e-01 7.812605944443e-01 7.848044673140e-01 7.883466478709e-01 7.918875592409e-01 7.954248200575e-01 7.989590693160e-01 8.024905128614e-01 8.060178117895e-01 8.095429624797e-01 8.130651291345e-01 8.165821437824e-01 8.200974773447e-01 8.236084363353e-01 8.271148479971e-01 8.306190303844e-01 8.341184926856e-01 8.376130586699e-01 8.411045818929e-01 8.445916402071e-01 8.480739762592e-01 8.515524732862e-01 8.550261275944e-01 8.584948123788e-01 8.619594797058e-01 8.654177908083e-01 8.688729835916e-01 8.723230621580e-01 8.757659855516e-01 8.792049951287e-01 8.826389662178e-01 8.860667341659e-01 8.894897893470e-01 8.929066657557e-01 8.963176664243e-01 8.997234325332e-01 9.031227396562e-01 9.065158992215e-01 9.099031094451e-01 9.132833632001e-01 9.166590714671e-01 9.200268003919e-01 9.233872515249e-01 9.267427387659e-01 9.300900251066e-01 9.334321236254e-01 9.367659875109e-01 9.400925831353e-01 9.434128141979e-01 9.467251949278e-01 9.500300637178e-01 9.533270801475e-01 9.566172479336e-01 9.598992441126e-01 9.631738650221e-01 9.664409449107e-01 9.696983648676e-01 9.729486045450e-01 9.761903554396e-01 9.794242881721e-01 9.826495950502e-01 9.858652353073e-01 9.890734798151e-01 9.922724574854e-01 9.954625353831e-01 9.986446503313e-01 1.001815955089e+00 1.004978844463e+00 1.008132346112e+00 1.011276201516e+00 1.014409971695e+00 1.017534666134e+00 1.020649424628e+00 1.023754998461e+00 1.026849100495e+00 1.029933594584e+00 1.033008289372e+00 1.036072672831e+00 1.039126803260e+00 1.042169917930e+00 1.045202511055e+00 1.048223822007e+00 1.051233990717e+00 1.054234941552e+00 1.057223671988e+00 1.060200236261e+00 1.063166579387e+00 1.066121401197e+00 1.069064158402e+00 1.071996090279e+00 1.074914493766e+00 1.077822058836e+00 1.080718643582e+00 1.083601219505e+00 1.086472262502e+00 1.089331509615e+00 1.092177248130e+00 1.095011752669e+00 1.097832790017e+00 1.100641359791e+00 1.103436354847e+00 1.106218128608e+00 1.108988020774e+00 1.111743521570e+00 1.114486596783e+00 1.117215473744e+00 1.119930306080e+00 1.122631462510e+00 1.125318812851e+00 1.127991773396e+00 1.130652106769e+00 1.133297048582e+00 1.135928891040e+00 1.138545419891e+00 1.141146380294e+00 1.143734193520e+00 1.146306119379e+00 1.148864124630e+00 1.151406498091e+00 1.153932968508e+00 1.156444759015e+00 1.158941821451e+00 1.161421998629e+00 1.163888087212e+00 1.166338989252e+00 1.168771632383e+00 1.171189550727e+00 1.173591479373e+00 1.175977563943e+00 1.178347654482e+00 1.180700655291e+00 1.183037558195e+00 1.185355989245e+00 1.187659909861e+00 1.189946397198e+00 1.192215537054e+00 1.194467929807e+00 1.196702532458e+00 1.198920515967e+00 1.201119941670e+00 1.203302400849e+00 1.205467506228e+00 1.207613862567e+00 1.209743170831e+00 1.211854442056e+00 1.213947163797e+00 1.216022698865e+00 1.218079511313e+00 1.220116673103e+00 1.222136014082e+00 1.224136467396e+00 1.226119268469e+00 1.228081867401e+00 1.230025466632e+00 1.231950541889e+00 1.233856090319e+00 1.235742536067e+00 1.237610209055e+00 1.239457267568e+00 1.241284846824e+00 1.243092787302e+00 1.244881411018e+00 1.246649380061e+00 1.248397122545e+00 1.250125547652e+00 1.251832534535e+00 1.253519834064e+00 1.255186119175e+00 1.256832585746e+00 1.258458000712e+00 1.260062751521e+00 1.261646966020e+00 1.263209848238e+00 1.264751440930e+00 1.266272201177e+00 1.267772440711e+00 1.269250354034e+00 1.270706380703e+00 1.272142211044e+00 1.273555586951e+00 1.274946787692e+00 1.276316800918e+00 1.277665325867e+00 1.278990804765e+00 1.280295607257e+00 1.281577091360e+00 1.282836256535e+00 1.284073998562e+00 1.285288254836e+00 1.286481060910e+00 1.287650536651e+00 1.288797347309e+00 1.289923250815e+00 1.291024404872e+00 1.292102743861e+00 1.293158408359e+00 1.294191615030e+00 1.295201252957e+00 1.296188411954e+00 1.297151829538e+00 1.298091287057e+00 1.299008466344e+00 1.299901201552e+00 1.300771525717e+00 1.301618658553e+00 1.302440335173e+00 1.303239749143e+00 1.304015396844e+00 1.304766094274e+00 1.305494401454e+00 1.306197724430e+00 1.306877761180e+00 1.307533965351e+00 1.308165297758e+00 1.308773755798e+00 1.309357181677e+00 1.309915981114e+00 1.310451648314e+00 1.310961775382e+00 1.311449690823e+00 1.311911571253e+00 1.312350385405e+00 1.312764005841e+00 1.313153309377e+00 1.313518281012e+00 1.313858419305e+00 1.314174982948e+00 1.314466572999e+00 1.314733574509e+00 1.314975465016e+00 1.315193510768e+00 1.315387633480e+00 1.315556273538e+00 1.315700642568e+00 1.315820647720e+00 1.315915685775e+00 1.315986787436e+00 1.316031877063e+00 1.316054137416e+00 1.316051188294e+00 1.316023510664e+00 1.315971561632e+00 1.315894719114e+00 1.315794993626e+00 1.315668337984e+00 1.315518733712e+00 1.315344965051e+00 1.315146437482e+00 1.314924271827e+00 1.314676154736e+00 1.314405031488e+00 1.314109610009e+00 1.313789979644e+00 1.313445890356e+00 1.313078012601e+00 1.312686171952e+00 1.312269369880e+00 1.311830311940e+00 1.311366497273e+00 1.310879335182e+00 1.310369636514e+00 1.309834038496e+00 1.309277303772e+00 1.308695469771e+00 1.308090038877e+00 1.307461880366e+00 1.306810523613e+00 1.306138160856e+00 1.305439428858e+00 1.304719867752e+00 1.303977956669e+00 1.303212525810e+00 1.302425441940e+00 1.301614413083e+00 1.300783180073e+00 1.299928698123e+00 1.299052521431e+00 1.298155060625e+00 1.297235346262e+00 1.296295306831e+00 1.295331904167e+00 1.294348710164e+00 1.293344098123e+00 1.292318722402e+00 1.291273853146e+00 1.290205962845e+00 1.289119954133e+00 1.288012416056e+00 1.286885696123e+00 1.285740411282e+00 1.284573147542e+00 1.283388452748e+00 1.282183823216e+00 1.280962508592e+00 1.279720085883e+00 1.278460611286e+00 1.277183173207e+00 1.275885379902e+00 1.274573369949e+00 1.273241535679e+00 1.271893856379e+00 1.270528513764e+00 1.269147333579e+00 1.267749495860e+00 1.266335198346e+00 1.264907422590e+00 1.263461352597e+00 1.262002078134e+00 1.260527175153e+00 1.259037799220e+00 1.257535336557e+00 1.256017014488e+00 1.254488122121e+00 1.252942844368e+00 1.251386337823e+00 1.249817990074e+00 1.248235323991e+00 1.246644110168e+00 1.245038676880e+00 1.243425240801e+00 1.241797909653e+00 1.240162259932e+00 1.238518722706e+00 1.236861067570e+00 1.235199288675e+00 1.233525448238e+00 1.231845954627e+00 1.230157357216e+00 1.228461168225e+00 1.226759750078e+00 1.225049088581e+00 1.223337114480e+00 1.221614677089e+00 1.219890550011e+00 1.218161473242e+00 1.216426954633e+00 1.214691731427e+00 1.212950077306e+00 1.211208622528e+00 1.209463921723e+00 1.207717660058e+00 1.205970749145e+00 1.204222607752e+00 1.202476586365e+00 1.200728722828e+00 1.198983550468e+00 1.197238831982e+00 1.195497345955e+00 1.193758305275e+00 1.192022438579e+00 1.190291065751e+00 1.188563570097e+00 1.186841931962e+00 1.185124896359e+00 1.183416023770e+00 1.181712460299e+00 1.180016723083e+00 1.178329486464e+00 1.176649067528e+00 1.174980903434e+00 1.173320062494e+00 1.171670769065e+00 1.170032360909e+00 1.168404909937e+00 1.166791116288e+00 1.165189155536e+00 1.163601794798e+00 1.162028319543e+00 1.160469745743e+00 1.158927112798e+00 1.157400226082e+00 1.155890533546e+00 1.154397031156e+00 1.152923948542e+00 1.151467405059e+00 1.150029868330e+00 1.148613893364e+00 1.147217045466e+00 1.145841826773e+00 1.144488918400e+00 1.143157667071e+00 1.141850203199e+00 1.140566953870e+00 1.139308241076e+00 1.138072675349e+00 1.136863981166e+00 1.135681641620e+00 1.134525249492e+00 1.133397567646e+00 1.132296647449e+00 1.131224954625e+00 1.130180969221e+00 1.129167971302e+00 1.128184872803e+00 1.127232042590e+00 1.126311643221e+00 1.125421557031e+00 1.124565992828e+00 1.123740817278e+00 1.122951240261e+00 1.122194618863e+00 1.121471826503e+00 1.120785567460e+00 1.120131882006e+00 1.119517471385e+00 1.118935134973e+00 1.118392330777e+00 1.117884334879e+00 1.117414459221e+00 1.116982947759e+00 1.116586247494e+00 1.116232562322e+00 1.115911629620e+00 1.115636036256e+00 1.115394817165e+00 1.115194188746e+00 1.115034072927e+00 1.114912086460e+00 1.114833396344e+00 1.114789457398e+00 1.114792678608e+00 1.114828841713e+00 1.114909834298e+00 1.115030360625e+00 1.115189765701e+00 1.115393403810e+00 1.115630610352e+00 1.115917691577e+00 1.116236225003e+00 1.116602306819e+00 1.117005201631e+00 1.117447288495e+00 1.117933224992e+00 1.118452541719e+00 1.119020282865e+00 1.119617960662e+00 1.120262771757e+00 1.120939607032e+00 1.121658118978e+00 1.122416002009e+00 1.123205777604e+00 1.124041851953e+00 1.124903929739e+00 1.125813930824e+00 1.126750367730e+00 1.127726086052e+00 1.128738939945e+00 1.129778876360e+00 1.130863017293e+00 1.131968226344e+00 1.133117794871e+00 1.134289801173e+00 1.135497046415e+00 1.136734553395e+00 1.137997137000e+00 1.139297743463e+00 1.140614490974e+00 1.141969450136e+00 1.143342064134e+00 1.144744324132e+00 1.146172359375e+00 1.147616902223e+00 1.149094187347e+00 1.150581723567e+00 1.152100136592e+00 1.153630761889e+00 1.155182499279e+00 1.156753119745e+00 1.158334206986e+00 1.159938637277e+00 1.161546750020e+00 1.163176761405e+00 1.164811674347e+00 1.166460025974e+00 1.168118798625e+00 1.169778476839e+00 1.171454784243e+00 1.173124384712e+00 1.174809460673e+00 1.176488048217e+00 1.178172106004e+00 1.179856215103e+00 1.181532838600e+00 1.183215102868e+00 1.184882598396e+00 1.186554071839e+00 1.188209250541e+00 1.189859795734e+00 1.191499520493e+00 1.193123908402e+00 1.194741459234e+00 1.196334878542e+00 1.197920316296e+00 1.199479828286e+00 1.201023643591e+00 1.202546685781e+00 1.204042532946e+00 1.205519479390e+00 1.206962817997e+00 1.208385270425e+00 1.209773546020e+00 1.211132386250e+00 1.212458343114e+00 1.213746341781e+00 1.215004623156e+00 1.216217564413e+00 1.217398717187e+00 1.218533822022e+00 1.219627359136e+00 1.220678563583e+00 1.221679394721e+00 1.222638937209e+00 1.223541458082e+00 1.224400086166e+00 1.225202023217e+00 1.225950516915e+00 1.226644762204e+00 1.227278432173e+00 1.227856543544e+00 1.228369812685e+00 1.228824412809e+00 1.229213502103e+00 1.229537604665e+00 1.229795887003e+00 1.229982266824e+00 1.230102775040e+00 1.230147923390e+00 1.230123067322e+00 1.230021373429e+00 1.229843411475e+00 1.229590281236e+00 1.229254791061e+00 1.228841284225e+00 1.228343146955e+00 1.227763866966e+00 1.227098960437e+00 1.226345781498e+00 1.225510037355e+00 1.224580822467e+00 1.223564326608e+00 1.222454687733e+00 1.221252720230e+00 1.219958892612e+00 1.218566736215e+00 1.217082615265e+00 1.215496379674e+00 1.213814500650e+00 1.212033895381e+00 1.210149571281e+00 1.208168166553e+00 1.206078764322e+00 1.203891581142e+00 1.201596382515e+00 1.199199041727e+00 1.196697011970e+00 1.194083942010e+00 1.191369631121e+00 1.188541786627e+00 1.185613364499e+00 1.182570633468e+00 1.179421248623e+00 1.176165118525e+00 1.172792799368e+00 1.169319153895e+00 1.165729438738e+00 1.162034920319e+00 1.158227956826e+00 1.154312154180e+00 1.150289596687e+00 1.146152643688e+00 1.141914058402e+00 1.137561496344e+00 1.133106701812e+00 1.128541956692e+00 1.123870842010e+00 1.119099634430e+00 1.114217736636e+00 1.109239148361e+00 1.104153761557e+00 1.098971392642e+00 1.093688971163e+00 1.088308693847e+00 1.082836207473e+00 1.077264766050e+00 1.071608451329e+00 1.065856733270e+00 1.060022523033e+00 1.054101289010e+00 1.048099130977e+00 1.042018816988e+00 1.035859300393e+00 1.029631775148e+00 1.023328971407e+00 1.016964252388e+00 1.010534167580e+00 1.004047604733e+00 9.975065019484e-01 9.909126399859e-01 9.842790669274e-01 9.775978527624e-01 9.708868778756e-01 9.641413185096e-01 9.573722548537e-01 9.505861316925e-01 9.437816300410e-01 9.369764672852e-01 9.301636434659e-01 9.233634603758e-01 9.165706890040e-01 9.098014897253e-01 9.030604037025e-01 8.963507062355e-01 8.896905937007e-01 8.830742510188e-01 8.765258514036e-01 8.700408110387e-01 8.636340552671e-01 8.573161874504e-01 8.510886778322e-01 8.449732159014e-01 8.389646961279e-01 8.330861470338e-01 8.273384316298e-01 8.217335625409e-01 8.162842177396e-01 8.109938647336e-01 8.058809418805e-01 8.009458043204e-01 7.962063972947e-01 7.916645379439e-01 7.873338313500e-01 7.832235667104e-01 7.793365243372e-01 7.756898811274e-01 7.722794346237e-01 7.691246307050e-01 7.662224509139e-01 7.635844701439e-01 7.612151270486e-01 7.591136349579e-01 7.572948665242e-01 7.557477003804e-01 7.544892505212e-01 7.535099779175e-01 7.528155581531e-01 7.524053676353e-01 7.522732507125e-01 7.524269580246e-01 7.528526586321e-01 7.535565525896e-01 7.545250215136e-01 7.557554607011e-01 7.572470764666e-01 7.589809012824e-01 7.609607719272e-01 7.631687687161e-01 7.656002149886e-01 7.682440642380e-01 7.710874554125e-01 7.741220387803e-01 7.773332421526e-01 7.807107039732e-01 7.842393244488e-01 7.879101462867e-01 7.917039164632e-01 7.956151879161e-01 7.996230433634e-01 8.037174449485e-01 8.078860446866e-01 8.121084900916e-01 8.163836613966e-01 8.206838306241e-01 8.250065351187e-01 8.293346282858e-01 8.336545643283e-01 8.379604344804e-01 8.422292839295e-01 8.464640428800e-01 8.506422629188e-01 8.547580073233e-01 8.588054969010e-01 8.627670163813e-01 8.666466122165e-01 8.704234731177e-01 8.741017019548e-01 8.776689940778e-01 8.811215053006e-01 8.844588692481e-01 8.876689758277e-01 8.907608080530e-01 8.937224847367e-01 8.965613314928e-01 8.992729487267e-01 9.018566955057e-01 9.043238896468e-01 9.066649487747e-01 9.088956063142e-01 9.110132608210e-01 9.130270704654e-01 9.149447207862e-01 9.167698502856e-01 9.185167222888e-01 9.201898295830e-01 9.218026022172e-01 9.233639070054e-01 9.248862917531e-01 9.263817355830e-01 9.278616459935e-01 9.293411167630e-01 9.308296955823e-01 9.323461162577e-01 9.338980693941e-01 9.355038091476e-01 9.371729719983e-01 9.389210064532e-01 9.407602972257e-01 9.426999705586e-01 9.447570386930e-01 9.469349083198e-01 9.492512097933e-01 9.517088714362e-01 9.543173184382e-01 9.570840601026e-01 9.600106131216e-01 9.631054100368e-01 9.663661820027e-01 9.697968024102e-01 9.733924803525e-01 9.771539245950e-01 9.810764552335e-01 9.851508095104e-01 9.893762392194e-01 9.937350469108e-01 9.982256878392e-01 1.002830857714e+00 1.007540809826e+00 1.012342332760e+00 1.017215445245e+00 1.022154338629e+00 1.027132187629e+00 1.032142404304e+00 1.037161913650e+00 1.042175711890e+00 1.047170492064e+00 1.052121725590e+00 1.057026442834e+00 1.061856177489e+00 1.066606828087e+00 1.071261660739e+00 1.075805557992e+00 1.080236944645e+00 1.084535342205e+00 1.088704164188e+00 1.092729755928e+00 1.096612809593e+00 1.100348961164e+00 1.103939080315e+00 1.107387421867e+00 1.110689092703e+00 1.113862312720e+00 1.116900877990e+00 1.119823806048e+00 1.122638591363e+00 1.125350450612e+00 1.127986565319e+00 1.130542951101e+00 1.133051638850e+00 1.135515708191e+00 1.137955656750e+00 1.140388506451e+00 1.142820213166e+00 1.145278642451e+00 1.147761507365e+00 1.150292320547e+00 1.152874600678e+00 1.155515735573e+00 1.158224934556e+00 1.160996062766e+00 1.163842293586e+00 1.166743337962e+00 1.169709229372e+00 1.172720053894e+00 1.175761497386e+00 1.178828372823e+00 1.181886949772e+00 1.184929801013e+00 1.187919750914e+00 1.190839620984e+00 1.193655931254e+00 1.196334416514e+00 1.198854043853e+00 1.201167672317e+00 1.203259257971e+00 1.205079455175e+00 1.206609431756e+00 1.207814924825e+00 1.208660259799e+00 1.209136419724e+00 1.209197099210e+00 1.208844814036e+00 1.208045850883e+00 1.206793972461e+00 1.205087410057e+00 1.202905359689e+00 1.200268866295e+00 1.197163974704e+00 1.193614644056e+00 1.189627614172e+00 1.185221193682e+00 1.180426315406e+00 1.175253093490e+00 1.169750438523e+00 1.163929992235e+00 1.157839496726e+00 1.151507007099e+00 1.144966294367e+00 1.138257779604e+00 1.131400860449e+00 1.124440605518e+00 1.117389378593e+00 1.110282502342e+00 1.103131251342e+00 1.095946520830e+00 1.088745591824e+00 1.081520211803e+00 1.074282169488e+00 1.067006988876e+00 1.059699908838e+00 1.052337624461e+00 1.044903673848e+00 1.037388657221e+00 1.029760259553e+00 1.022024348545e+00 1.014148704883e+00 1.006144461886e+00 9.980046879421e-01 9.897355885870e-01 9.813717016149e-01 9.729194294420e-01 9.644455267294e-01 9.559827886987e-01 9.476071705322e-01 9.393916274297e-01 9.314114494034e-01 9.237733327192e-01 9.165506201506e-01 9.098594153480e-01 9.037710925006e-01 8.983802084533e-01 8.937540222332e-01 8.899376991640e-01 8.869777904170e-01 8.848630158843e-01 8.835941293357e-01 8.831079661611e-01 8.833414930739e-01 8.841961026668e-01 8.855466333420e-01 8.872703113766e-01 8.892044056957e-01 8.912166897869e-01 8.931414874854e-01 8.948498572005e-01 8.962141432218e-01 8.971298882714e-01 8.975317812273e-01 8.973589625402e-01 8.966263474019e-01 8.953427903594e-01 8.935878521498e-01 8.914655485052e-01 8.891004012211e-01 8.866719288080e-01 8.843442401380e-01 8.823251844092e-01 8.807955427013e-01 8.799354613222e-01 8.798956624652e-01 8.798244183562e-01 8.793088805543e-01 8.791015956777e-01 8.800888306593e-01 8.829121614187e-01 8.876686148121e-01 8.938742126038e-01 9.006510017061e-01 9.070509979260e-01 9.124237989103e-01 9.166553688462e-01 9.201629655697e-01 9.236942407904e-01 9.280095903434e-01 9.335295233544e-01 9.401381414941e-01 9.472402600658e-01 9.539984865717e-01 9.596676669928e-01 9.639253475923e-01 9.670156821768e-01 9.696524099226e-01 9.727795249959e-01 9.772113196679e-01 9.832957442585e-01 9.907987960254e-01 9.990298316076e-01 1.007112502487e+00 1.014340406881e+00 1.020463909706e+00 1.025750246165e+00 1.030836831971e+00 1.036453688846e+00 1.043073547324e+00 1.050652336542e+00 1.058614584539e+00 1.066054384775e+00 1.072031470682e+00 1.075929771622e+00 1.077692576897e+00 1.077818187542e+00 1.077179950464e+00 1.076717248531e+00 1.077078271691e+00 1.078386103375e+00 1.080253630166e+00 1.081979185162e+00 1.082862382885e+00 1.082551292271e+00 1.081208642068e+00 1.079453492348e+00 1.078136437914e+00 1.077985764642e+00 1.079247874915e+00 1.081545600072e+00 1.083983167066e+00 1.085404044298e+00 1.084795312696e+00 1.081629948309e+00 1.076005635858e+00 1.068571371491e+00 1.060291343402e+00 1.052059203772e+00 1.044366295304e+00 1.037171443959e+00 1.029976983035e+00 1.022093641715e+00 1.013030572597e+00 1.002790754367e+00 9.919485622559e-01 9.815188770034e-01 9.726236806117e-01 9.660510200881e-01 9.619392791124e-01 9.597196374373e-01 9.583131943452e-01 9.565398676638e-01 9.535750234281e-01 9.492349713944e-01 9.440025084911e-01 9.388405171131e-01 9.347825698999e-01 9.324793400667e-01 9.319295208674e-01 9.324555438291e-01 9.329384112558e-01 9.321160189326e-01 9.094901645300e-01 8.444959764565e-01 7.681010516782e-01 7.259766628487e-01 7.504508748501e-01 8.268341062319e-01 9.091081817228e-01 9.565992269747e-01 9.485236478250e-01 8.860944493885e-01 7.935123332986e-01 7.174341258122e-01 7.086759094788e-01 7.754464904160e-01 8.734905044016e-01 9.513933207898e-01 9.773813413119e-01 9.422197192351e-01 8.584300322087e-01 7.605801180436e-01 7.003934247329e-01 7.168503914035e-01 7.953413990144e-01 8.857450575684e-01 9.461038547935e-01 9.568854114934e-01 9.202056757948e-01 8.572891879629e-01 8.031701707613e-01 7.906947539061e-01 8.258466226765e-01 8.832095784366e-01 9.293626153964e-01 9.430348327393e-01 9.214947099584e-01 8.801903504105e-01 8.471829564350e-01 8.484659991933e-01 8.881031525093e-01 9.446739398728e-01 9.883952643497e-01 9.979817336146e-01 9.681850709002e-01 9.118118678825e-01 8.579609563194e-01 8.408685615715e-01 8.760823733443e-01 9.457901969609e-01 1.014368926797e+00 1.051091391643e+00 1.040575045690e+00 9.856649887670e-01 9.080741509456e-01 8.457055463210e-01 8.368371542673e-01 8.898389515032e-01 9.746346307475e-01 1.049362621103e+00 1.083366755938e+00 1.063858337264e+00 9.968784131886e-01 9.075280220695e-01 8.372076668020e-01 8.265090837394e-01 8.820536301025e-01 9.695617522352e-01 1.044856027255e+00 1.077230466074e+00 1.054835051611e+00 9.848290901427e-01 8.933029429633e-01 8.221611752024e-01 8.114295696085e-01 8.660407306586e-01 9.506718293467e-01 1.021657970004e+00 1.049562855464e+00 1.023871141609e+00 9.526363771993e-01 8.618782696743e-01 7.916326601794e-01 7.782498759059e-01 8.241362859152e-01 8.952844765803e-01 9.516292006542e-01 9.676339580318e-01 9.364505779215e-01 8.692013741021e-01 7.931706869688e-01 7.445022647385e-01 7.476926016166e-01 7.940447049723e-01 8.506846621925e-01 8.866647277496e-01 8.864006401565e-01 8.519820506860e-01 8.016135220313e-01 7.640409409721e-01 7.637353537720e-01 8.020938423694e-01 8.567726558396e-01 9.000838595767e-01 9.140828489800e-01 8.956652739405e-01 8.566456264902e-01 8.199370665416e-01 8.092641334412e-01 8.334435787815e-01 8.795987316622e-01 9.242931933816e-01
 5.958542851337e-01 5.940958168715e-01 5.923399528496e-01 5.905095924092e-01 5.885488916761e-01 5.864790507149e-01 5.843990950029e-01 5.824090101133e-01 5.805266415321e-01 5.787006106711e-01 5.768635871756e-01 5.749634641343e-01 5.729567513798e-01 5.708526232585e-01 5.687290516253e-01 5.666922535378e-01 5.647799845540e-01 5.629397741956e-01 5.610830982545e-01 5.591426415958e-01 5.570890336233e-01 5.549446250499e-01 5.527910109733e-01 5.507329951243e-01 5.488170935474e-01 5.469912459218e-01 5.451467178056e-01 5.431862960629e-01 5.410837056688e-01 5.388901728206e-01 5.367208215262e-01 5.346893741126e-01 5.328245124205e-01 5.310426240567e-01 5.292034360375e-01 5.272045657178e-01 5.250421959505e-01 5.228101891977e-01 5.206557836402e-01 5.186876046372e-01 5.168960140848e-01 5.151387392387e-01 5.132433055923e-01 5.111351848931e-01 5.088842428631e-01 5.066464251805e-01 5.045516262149e-01 5.026238446536e-01 5.007745897484e-01 4.988661383797e-01 4.968071270885e-01 4.946031891435e-01 4.923322929798e-01 4.900876615439e-01 4.879311252831e-01 4.858805616243e-01 4.838995679009e-01 4.819110237383e-01 4.798317297126e-01 4.776284550394e-01 4.753344461189e-01 4.730410868647e-01 4.708446513693e-01 4.688000616300e-01 4.668723125255e-01 4.649539780568e-01 4.629258992010e-01 4.607372014410e-01 4.584361410610e-01 4.561484493057e-01 4.540036149163e-01 4.520486214923e-01 4.502089833426e-01 4.483240851311e-01 4.462522465193e-01 4.439738810192e-01 4.416017396982e-01 4.393080265545e-01 4.372093527183e-01 4.352892680745e-01 4.334083941764e-01 4.314000239573e-01 4.291840809023e-01 4.268195468436e-01 4.244501450066e-01 4.222107882642e-01 4.201472304526e-01 4.181956682971e-01 4.162311346941e-01 4.141500450360e-01 4.119288196510e-01 4.096237280654e-01 4.073258642703e-01 4.051112553234e-01 4.030113281559e-01 4.010021479207e-01 3.990173839090e-01 3.969763271418e-01 3.948166700418e-01 3.925272699043e-01 3.901727610161e-01 3.878752805797e-01 3.857471720791e-01 3.838044117998e-01 3.819329065722e-01 3.799556048965e-01 3.777506271829e-01 3.753477723835e-01 3.729236738159e-01 3.706827506335e-01 3.687086182030e-01 3.668991403401e-01 3.650400548185e-01 3.629511013477e-01 3.606118315189e-01 3.581668361960e-01 3.558281530692e-01 3.537360665408e-01 3.518655761266e-01 3.500538457773e-01 3.481076867271e-01 3.459316791297e-01 3.435820449630e-01 3.412267628401e-01 3.390366217912e-01 3.370689183205e-01 3.352372713369e-01 3.333789774634e-01 3.313617058184e-01 3.291688944271e-01 3.268952018060e-01 3.246757592777e-01 3.226057729863e-01 3.206825870619e-01 3.188225872558e-01 3.169237198322e-01 3.149194657977e-01 3.128108395164e-01 3.106629571626e-01 3.085640258594e-01 3.065747104851e-01 3.046908881082e-01 3.028577167455e-01 3.009996605202e-01 2.990623531820e-01 2.970510986113e-01 2.950190356611e-01 2.930325074798e-01 2.911282661795e-01 2.893011000635e-01 2.875099354109e-01 2.857007599476e-01 2.838453332031e-01 2.819527033188e-01 2.800558338260e-01 2.781933304593e-01 2.763893073392e-01 2.746378723488e-01 2.729134576451e-01 2.711891665788e-01 2.694540447908e-01 2.677126209875e-01 2.659791772621e-01 2.642694253641e-01 2.625926480301e-01 2.609467186513e-01 2.593312600712e-01 2.577478849822e-01 2.561911432013e-01 2.546504732762e-01 2.531186087466e-01 2.515930348999e-01 2.500837969056e-01 2.486107345865e-01 2.471899467520e-01 2.458212973784e-01 2.444879444418e-01 2.431693680013e-01 2.418547229725e-01 2.405479753842e-01 2.392695807920e-01 2.380409239095e-01 2.368667293873e-01 2.357340585667e-01 2.346256166819e-01 2.335286612932e-01 2.324472432760e-01 2.314003022293e-01 2.303994262857e-01 2.294430506714e-01 2.285187446640e-01 2.276154015671e-01 2.267354523854e-01 2.258910292153e-01 2.250960009099e-01 2.243523456155e-01 2.236480797489e-01 2.229740113990e-01 2.223267637207e-01 2.217184707750e-01 2.211619902289e-01 2.206642767975e-01 2.202178363873e-01 2.198114140205e-01 2.194402007152e-01 2.191100853783e-01 2.188313891280e-01 2.186088960198e-01 2.184399437706e-01 2.183136080947e-01 2.182228383713e-01 2.181747432347e-01 2.181775556802e-01 2.182333355548e-01 2.183379532261e-01 2.184848556089e-01 2.186694670690e-01 2.188957451149e-01 2.191762696005e-01 2.195101752058e-01 2.198928643999e-01 2.203207924620e-01 2.207907239685e-01 2.213064311754e-01 2.218756277406e-01 2.224995308461e-01 2.231717227818e-01 2.238899780320e-01 2.246516911427e-01 2.254586878511e-01 2.263141308718e-01 2.272205190998e-01 2.281726224446e-01 2.291657333766e-01 2.302031844588e-01 2.312838648077e-01 2.324097091467e-01 2.335802776768e-01 2.347935451952e-01 2.360472544574e-01 2.373407771679e-01 2.386782871891e-01 2.400567364109e-01 2.414760489679e-01 2.429374072286e-01 2.444364627140e-01 2.459741281413e-01 2.475511948446e-01 2.491656052909e-01 2.508166474802e-01 2.525062169595e-01 2.542335672807e-01 2.559943448429e-01 2.577913015435e-01 2.596215169409e-01 2.614840051165e-01 2.633813502178e-01 2.653145611617e-01 2.672800595964e-01 2.692761793498e-01 2.713028809733e-01 2.733590604374e-01 2.754459191619e-01 2.775643045207e-01 2.797123573385e-01 2.818880051045e-01 2.840913839159e-01 2.863210082465e-01 2.885769262881e-01 2.908611126806e-01 2.931698603018e-01 2.955024308752e-01 2.978614435977e-01 3.002436976505e-01 3.026487189399e-01 3.050796381458e-01 3.075344819917e-01 3.100111279722e-01 3.125094875032e-01 3.150296199176e-01 3.175691081650e-01 3.201301851404e-01 3.227130390681e-01 3.253165144775e-01 3.279398312386e-01 3.305842478499e-01 3.332466337855e-01 3.359260447621e-01 3.386214372625e-01 3.413365357870e-01 3.440679024065e-01 3.468186630735e-01 3.495891588211e-01 3.523743296719e-01 3.551766642722e-01 3.579928246115e-01 3.608230525487e-01 3.636698473293e-01 3.665323436362e-01 3.694103770383e-01 3.723039365693e-01 3.752122300558e-01 3.781328203073e-01 3.810661887242e-01 3.840123145784e-01 3.869710033935e-01 3.899440070110e-01 3.929317587873e-01 3.959312723150e-01 3.989443976912e-01 4.019676319705e-01 4.049993706153e-01 4.080431096390e-01 4.110992388576e-01 4.141687430432e-01 4.172497002422e-01 4.203410880403e-01 4.234425464406e-01 4.265515684028e-01 4.296712645547e-01 4.328009237326e-01 4.359426158310e-01 4.390963238229e-01 4.422579363540e-01 4.454269354298e-01 4.486050637936e-01 4.517906313712e-01 4.549869585755e-01 4.581940857181e-01 4.614093520299e-01 4.646305990835e-01 4.678600992238e-01 4.710962010422e-01 4.743402899685e-01 4.775934189474e-01 4.808532017578e-01 4.841196391214e-01 4.873932213815e-01 4.906736726320e-01 4.939586645626e-01 4.972521769949e-01 5.005525558204e-01 5.038581137142e-01 5.071717890492e-01 5.104874769356e-01 5.138096807082e-01 5.171396353327e-01 5.204737689513e-01 5.238140720260e-01 5.271604225284e-01 5.305103063242e-01 5.338654079905e-01 5.372269740815e-01 5.405926344929e-01 5.439628223826e-01 5.473382707287e-01 5.507167711879e-01 5.541015515468e-01 5.574909788102e-01 5.608831657993e-01 5.642800580928e-01 5.676811674408e-01 5.710837503744e-01 5.744896062830e-01 5.779014930899e-01 5.813166095073e-01 5.847347848356e-01 5.881544385575e-01 5.915765402475e-01 5.950021078742e-01 5.984305322085e-01 6.018634828479e-01 6.052990568856e-01 6.087345641150e-01 6.121733264943e-01 6.156158482436e-01 6.190604418002e-01 6.225079222163e-01 6.259573956537e-01 6.294073859798e-01 6.328596309784e-01 6.363146115383e-01 6.397707900121e-01 6.432293461186e-01 6.466894138621e-01 6.501488897207e-01 6.536094445847e-01 6.570712213038e-01 6.605354140069e-01 6.640003343101e-01 6.674657751125e-01 6.709304975361e-01 6.743965888304e-01 6.778621962921e-01 6.813284619188e-01 6.847963634288e-01 6.882640872141e-01 6.917313810714e-01 6.951995145525e-01 6.986652299320e-01 7.021315646478e-01 7.055974998247e-01 7.090634741865e-01 7.125298254503e-01 7.159947622432e-01 7.194585845712e-01 7.229211906793e-01 7.263830404768e-01 7.298443054443e-01 7.333057798859e-01 7.367659995087e-01 7.402231133759e-01 7.436801875495e-01 7.471352229135e-01 7.505890394763e-01 7.540430115378e-01 7.574936990582e-01 7.609421754091e-01 7.643887407090e-01 7.678331839654e-01 7.712758858621e-01 7.747163932446e-01 7.781540727090e-01 7.815883164710e-01 7.850209942086e-01 7.884508038816e-01 7.918783709010e-01 7.953020722150e-01 7.987232905337e-01 8.021414449219e-01 8.055557532620e-01 8.089677357203e-01 8.123764171467e-01 8.157809134476e-01 8.191829843240e-01 8.225808905055e-01 8.259751070704e-01 8.293651520278e-01 8.327516967046e-01 8.361344166612e-01 8.395126186132e-01 8.428866272405e-01 8.462566854232e-01 8.496212604413e-01 8.529819346180e-01 8.563384649072e-01 8.596896953124e-01 8.630359864021e-01 8.663776433393e-01 8.697141538546e-01 8.730445916796e-01 8.763704663503e-01 8.796924856860e-01 8.830074366994e-01 8.863166340722e-01 8.896205072998e-01 8.929183114591e-01 8.962103199713e-01 8.994978400620e-01 9.027769940528e-01 9.060505868611e-01 9.093185809742e-01 9.125796155311e-01 9.158348056171e-01 9.190826341018e-01 9.223244277023e-01 9.255594063620e-01 9.287873140686e-01 9.320088957280e-01 9.352221976621e-01 9.384287146794e-01 9.416282498489e-01 9.448200987221e-01 9.480036636456e-01 9.511802154043e-01 9.543491178630e-01 9.575106094248e-01 9.606633070992e-01 9.638070618910e-01 9.669452016455e-01 9.700737824522e-01 9.731935352424e-01 9.763050761789e-01 9.794075353919e-01 9.825021373948e-01 9.855886258134e-01 9.886648061849e-01 9.917321128172e-01 9.947913929796e-01 9.978397247649e-01 1.000880725227e+00 1.003910636876e+00 1.006930576478e+00 1.009943749806e+00 1.012943912600e+00 1.015935262406e+00 1.018917039916e+00 1.021888242072e+00 1.024849954550e+00 1.027800738992e+00 1.030740599428e+00 1.033671550947e+00 1.036590186524e+00 1.039498513108e+00 1.042396570181e+00 1.045281920594e+00 1.048157905798e+00 1.051022018852e+00 1.053874776141e+00 1.056716554703e+00 1.059546384563e+00 1.062364539881e+00 1.065170611672e+00 1.067964959650e+00 1.070748076157e+00 1.073518159661e+00 1.076275481119e+00 1.079021255170e+00 1.081755184779e+00 1.084476062830e+00 1.087184299967e+00 1.089879601594e+00 1.092562207520e+00 1.095232254794e+00 1.097888720902e+00 1.100532755556e+00 1.103161569202e+00 1.105778214825e+00 1.108381450517e+00 1.110969732863e+00 1.113545713765e+00 1.116106737928e+00 1.118654379757e+00 1.121187645866e+00 1.123706336229e+00 1.126212022004e+00 1.128702336046e+00 1.131177986398e+00 1.133639410834e+00 1.136084478402e+00 1.138515871053e+00 1.140932654362e+00 1.143332971517e+00 1.145719111556e+00 1.148088583958e+00 1.150443336988e+00 1.152782844265e+00 1.155105487998e+00 1.157413078827e+00 1.159704926304e+00 1.161979475304e+00 1.164239545449e+00 1.166482551451e+00 1.168709702090e+00 1.170919636598e+00 1.173113063507e+00 1.175290819118e+00 1.177450579478e+00 1.179593508349e+00 1.181720276705e+00 1.183828524336e+00 1.185920424848e+00 1.187994799535e+00 1.190051229933e+00 1.192090221101e+00 1.194111149677e+00 1.196114096414e+00 1.198100068196e+00 1.200068002263e+00 1.202017659007e+00 1.203947690911e+00 1.205860757770e+00 1.207755129690e+00 1.209630078375e+00 1.211487244181e+00 1.213325350497e+00 1.215144960084e+00 1.216945198576e+00 1.218725893241e+00 1.220487702450e+00 1.222231479007e+00 1.223953771499e+00 1.225658147731e+00 1.227341939607e+00 1.229006425884e+00 1.230650685211e+00 1.232275548880e+00 1.233880267211e+00 1.235463554114e+00 1.237028706365e+00 1.238572476379e+00 1.240096585716e+00 1.241600203027e+00 1.243082184403e+00 1.244544347619e+00 1.245984693475e+00 1.247405559701e+00 1.248804617833e+00 1.250183129768e+00 1.251540152145e+00 1.252876988763e+00 1.254190457323e+00 1.255484196252e+00 1.256756249205e+00 1.258006309396e+00 1.259235317825e+00 1.260441892030e+00 1.261626902163e+00 1.262790039021e+00 1.263931837647e+00 1.265050787206e+00 1.266147781636e+00 1.267222770884e+00 1.268275579682e+00 1.269306014559e+00 1.270314385896e+00 1.271299855824e+00 1.272263332312e+00 1.273203698609e+00 1.274121808626e+00 1.275016701553e+00 1.275889127202e+00 1.276738880192e+00 1.277565288150e+00 1.278368803605e+00 1.279149344650e+00 1.279906346872e+00 1.280641048936e+00 1.281352202691e+00 1.282040965770e+00 1.282705613955e+00 1.283346619278e+00 1.283965557601e+00 1.284559901187e+00 1.285131290645e+00 1.285679724742e+00 1.286202924728e+00 1.286703695595e+00 1.287181388908e+00 1.287634231634e+00 1.288065005677e+00 1.288470991819e+00 1.288853474316e+00 1.289212412334e+00 1.289547540837e+00 1.289858884174e+00 1.290146383163e+00 1.290410365313e+00 1.290649706989e+00 1.290865860649e+00 1.291058256915e+00 1.291226564031e+00 1.291372085600e+00 1.291492139916e+00 1.291589085726e+00 1.291662083557e+00 1.291712085762e+00 1.291737816452e+00 1.291739986714e+00 1.291718084485e+00 1.291671746857e+00 1.291602853197e+00 1.291509165433e+00 1.291391341207e+00 1.291252354563e+00 1.291087814573e+00 1.290900012116e+00 1.290688249666e+00 1.290454199666e+00 1.290195482577e+00 1.289913626185e+00 1.289609540961e+00 1.289280549092e+00 1.288929170113e+00 1.288554652692e+00 1.288156989411e+00 1.287735515718e+00 1.287291319216e+00 1.286824991368e+00 1.286335856551e+00 1.285822169382e+00 1.285287280583e+00 1.284730903846e+00 1.284150084723e+00 1.283546286331e+00 1.282922276424e+00 1.282275823258e+00 1.281605065864e+00 1.280915649494e+00 1.280201523326e+00 1.279467618089e+00 1.278710540175e+00 1.277933275337e+00 1.277134564695e+00 1.276313400348e+00 1.275473001553e+00 1.274610215734e+00 1.273727065012e+00 1.272823283934e+00 1.271899329738e+00 1.270954890891e+00 1.269990149489e+00 1.269006411452e+00 1.268002008948e+00 1.266977759537e+00 1.265935143201e+00 1.264872236960e+00 1.263791996312e+00 1.262690509095e+00 1.261572801067e+00 1.260435484997e+00 1.259279002999e+00 1.258106742187e+00 1.256915929881e+00 1.255707680764e+00 1.254481812658e+00 1.253239975229e+00 1.251980979504e+00 1.250705170341e+00 1.249414144309e+00 1.248106012249e+00 1.246783093180e+00 1.245444146559e+00 1.244089428999e+00 1.242722718823e+00 1.241338390934e+00 1.239942545359e+00 1.238530949313e+00 1.237106854415e+00 1.235668324153e+00 1.234218488678e+00 1.232755406218e+00 1.231279297523e+00 1.229793495533e+00 1.228293194806e+00 1.226784535226e+00 1.225263829231e+00 1.223732547904e+00 1.222193035155e+00 1.220640300666e+00 1.219082102489e+00 1.217512779485e+00 1.215936154417e+00 1.214351589557e+00 1.212757550299e+00 1.211158962413e+00 1.209551302726e+00 1.207939141342e+00 1.206319350799e+00 1.204695455152e+00 1.203067737879e+00 1.201432391069e+00 1.199796930152e+00 1.198154760485e+00 1.196510924395e+00 1.194864450283e+00 1.193215231065e+00 1.191565836974e+00 1.189912581376e+00 1.188262229650e+00 1.186608658197e+00 1.184957251520e+00 1.183307121979e+00 1.181657423007e+00 1.180010815047e+00 1.178365512541e+00 1.176724544244e+00 1.175087642090e+00 1.173455409944e+00 1.171826873895e+00 1.170203042126e+00 1.168586924103e+00 1.166975570461e+00 1.165372612086e+00 1.163776690139e+00 1.162189763987e+00 1.160611651020e+00 1.159041617876e+00 1.157484020651e+00 1.155935389701e+00 1.154399809825e+00 1.152874431566e+00 1.151363015626e+00 1.149863595394e+00 1.148378231050e+00 1.146907990631e+00 1.145452096690e+00 1.144012059223e+00 1.142588135134e+00 1.141180993956e+00 1.139791399359e+00 1.138419155842e+00 1.137067442821e+00 1.135734044230e+00 1.134420402645e+00 1.133127571894e+00 1.131856362616e+00 1.130607260882e+00 1.129379838165e+00 1.128176223568e+00 1.126995041525e+00 1.125839324339e+00 1.124708770862e+00 1.123602776932e+00 1.122523580128e+00 1.121470057350e+00 1.120444207363e+00 1.119446595189e+00 1.118476591854e+00 1.117536541854e+00 1.116625083770e+00 1.115744829265e+00 1.114893399806e+00 1.114074797821e+00 1.113288562728e+00 1.112532320789e+00 1.111810520394e+00 1.111119828066e+00 1.110464472918e+00 1.109842515313e+00 1.109254725637e+00 1.108702930652e+00 1.108184824337e+00 1.107705016523e+00 1.107258280799e+00 1.106851955661e+00 1.106478848944e+00 1.106145491052e+00 1.105850203714e+00 1.105590733978e+00 1.105372159166e+00 1.105188572656e+00 1.105049033206e+00 1.104942681906e+00 1.104878977390e+00 1.104853696469e+00 1.104868632161e+00 1.104924624127e+00 1.105015557330e+00 1.105153742915e+00 1.105325738278e+00 1.105542616081e+00 1.105797398841e+00 1.106093110701e+00 1.106431473832e+00 1.106805209400e+00 1.107225209235e+00 1.107678210518e+00 1.108178459616e+00 1.108714089131e+00 1.109291739613e+00 1.109909556119e+00 1.110563252640e+00 1.111262478366e+00 1.111993006249e+00 1.112770804687e+00 1.113578947051e+00 1.114431701720e+00 1.115319656799e+00 1.116243404164e+00 1.117210269926e+00 1.118205292370e+00 1.119245844523e+00 1.120312125023e+00 1.121422773957e+00 1.122562453162e+00 1.123736494474e+00 1.124948465202e+00 1.126185508094e+00 1.127465483665e+00 1.128765127798e+00 1.130106741903e+00 1.131471089079e+00 1.132868035721e+00 1.134296856072e+00 1.135746093535e+00 1.137232787592e+00 1.138733954649e+00 1.140271127856e+00 1.141825463931e+00 1.143406895426e+00 1.145012849015e+00 1.146633499750e+00 1.148285581624e+00 1.149945558949e+00 1.151634842118e+00 1.153335348025e+00 1.155054461920e+00 1.156792135390e+00 1.158537242888e+00 1.160307083087e+00 1.162077258186e+00 1.163868254679e+00 1.165663006453e+00 1.167467819576e+00 1.169282977986e+00 1.171097871725e+00 1.172926996697e+00 1.174749208390e+00 1.176583488463e+00 1.178412245092e+00 1.180242642241e+00 1.182074375846e+00 1.183896132085e+00 1.185723822994e+00 1.187534328720e+00 1.189348555717e+00 1.191146737849e+00 1.192937130099e+00 1.194718844323e+00 1.196480486744e+00 1.198238124154e+00 1.199968351240e+00 1.201691049790e+00 1.203387233618e+00 1.205067323348e+00 1.206725088001e+00 1.208355879599e+00 1.209968168581e+00 1.211545873649e+00 1.213104401602e+00 1.214626454865e+00 1.216119483515e+00 1.217581584834e+00 1.219004646161e+00 1.220398876524e+00 1.221746862171e+00 1.223063546345e+00 1.224334035982e+00 1.225564192449e+00 1.226752506515e+00 1.227890568392e+00 1.228987955864e+00 1.230029645119e+00 1.231027600562e+00 1.231969920865e+00 1.232860383053e+00 1.233697777540e+00 1.234474206575e+00 1.235199258322e+00 1.235858011849e+00 1.236461649169e+00 1.236998893365e+00 1.237473471289e+00 1.237884171589e+00 1.238223221543e+00 1.238500015732e+00 1.238701700147e+00 1.238836607796e+00 1.238895525026e+00 1.238881644787e+00 1.238793727862e+00 1.238625090756e+00 1.238382541343e+00 1.238056576807e+00 1.237652444292e+00 1.237165607195e+00 1.236593512974e+00 1.235938798934e+00 1.235193984474e+00 1.234367081361e+00 1.233447477486e+00 1.232440072844e+00 1.231342869061e+00 1.230149598330e+00 1.228869581321e+00 1.227488917688e+00 1.226017586178e+00 1.224448414720e+00 1.222781253127e+00 1.221018479062e+00 1.219152801376e+00 1.217193163516e+00 1.215126319663e+00 1.212961901504e+00 1.210694716263e+00 1.208322854612e+00 1.205851071434e+00 1.203268946561e+00 1.200589894171e+00 1.197799434712e+00 1.194905690069e+00 1.191907607355e+00 1.188799965891e+00 1.185591231435e+00 1.182269446186e+00 1.178847132126e+00 1.175311916826e+00 1.171672633440e+00 1.167929379167e+00 1.164073153725e+00 1.160119387384e+00 1.156051335148e+00 1.151882930506e+00 1.147606284153e+00 1.143226170827e+00 1.138745605788e+00 1.134157522757e+00 1.129472073949e+00 1.124681398494e+00 1.119794528261e+00 1.114807800173e+00 1.109722759118e+00 1.104544793293e+00 1.099267595385e+00 1.093902438483e+00 1.088444048012e+00 1.082898044993e+00 1.077265113091e+00 1.071547233460e+00 1.065748965083e+00 1.059868199031e+00 1.053913582413e+00 1.047881938343e+00 1.041782255404e+00 1.035611083956e+00 1.029377820259e+00 1.023083514252e+00 1.016728798543e+00 1.010325583361e+00 1.003867670550e+00 9.973685989927e-01 9.908253679091e-01 9.842484869461e-01 9.776395359528e-01 9.710029443251e-01 9.643496442522e-01 9.576747189135e-01 9.509974732511e-01 9.443105355242e-01 9.376303408697e-01 9.309590004569e-01 9.242998834222e-01 9.176696568760e-01 9.110630990084e-01 9.045011159642e-01 8.979769657609e-01 8.915093387541e-01 8.851022742076e-01 8.787613065019e-01 8.725032227805e-01 8.663247077147e-01 8.602473221036e-01 8.542685669803e-01 8.484044539980e-01 8.426633468276e-01 8.370497506616e-01 8.315812184739e-01 8.262563067452e-01 8.210952635749e-01 8.160979212608e-01 8.112801157977e-01 8.066481217325e-01 8.022074155504e-01 7.979741669976e-01 7.939471666765e-01 7.901450617331e-01 7.865649329466e-01 7.832213121756e-01 7.801175911192e-01 7.772590273496e-01 7.746577913067e-01 7.723087943285e-01 7.702277535741e-01 7.684063572103e-01 7.668579947590e-01 7.655799713183e-01 7.645715889348e-01 7.638419642440e-01 7.633781376461e-01 7.631936871709e-01 7.632734951038e-01 7.636223647867e-01 7.642372256472e-01 7.651066284791e-01 7.662359484801e-01 7.676065348858e-01 7.692236989015e-01 7.710702661576e-01 7.731421019898e-01 7.754328351780e-01 7.779249604360e-01 7.806178185647e-01 7.834912441526e-01 7.865405408119e-01 7.897513096885e-01 7.931098364025e-01 7.966069825079e-01 8.002275807961e-01 8.039592953390e-01 8.077875702170e-01 8.117029801600e-01 8.156844202843e-01 8.197285267208e-01 8.238127821817e-01 8.279286674245e-01 8.320638554618e-01 8.361973082479e-01 8.403314470813e-01 8.444363366437e-01 8.485139638887e-01 8.525451169111e-01 8.565181270373e-01 8.604299411891e-01 8.642572637042e-01 8.680048075183e-01 8.716529764908e-01 8.751960974559e-01 8.786303987869e-01 8.819405694911e-01 8.851301897416e-01 8.881841036765e-01 8.911060976767e-01 8.938870176125e-01 8.965233593382e-01 8.990184944440e-01 9.013631361512e-01 9.035675556521e-01 9.056207209270e-01 9.075332008062e-01 9.093053938608e-01 9.109360754187e-01 9.124404715130e-01 9.138120004362e-01 9.150668311046e-01 9.162070095526e-01 9.172424309208e-01 9.181848219736e-01 9.190398883451e-01 9.198232453649e-01 9.205436097637e-01 9.212149872966e-01 9.218494348253e-01 9.224617294129e-01 9.230653222343e-01 9.236752646296e-01 9.243060453981e-01 9.249709622436e-01 9.256892223649e-01 9.264708571935e-01 9.273349614940e-01 9.282922336836e-01 9.293590797173e-01 9.305477306521e-01 9.318690763388e-01 9.333406391126e-01 9.349641707939e-01 9.367566643488e-01 9.387217024076e-01 9.408681058252e-01 9.432019752742e-01 9.457242162358e-01 9.484408719500e-01 9.513470405346e-01 9.544492572783e-01 9.577360020716e-01 9.612100356919e-01 9.648606325923e-01 9.686807733439e-01 9.726639901440e-01 9.767948713414e-01 9.810676488169e-01 9.854622651038e-01 9.899695699228e-01 9.945727599644e-01 9.992547463769e-01 1.004005678903e+00 1.008798436390e+00 1.013626793200e+00 1.018466159051e+00 1.023305623983e+00 1.028128766494e+00 1.032915736326e+00 1.037660847652e+00 1.042339979236e+00 1.046952055261e+00 1.051478544532e+00 1.055912690816e+00 1.060250383157e+00 1.064478104061e+00 1.068600683601e+00 1.072605976696e+00 1.076505820029e+00 1.080289390455e+00 1.083967786248e+00 1.087545991323e+00 1.091023108120e+00 1.094422448099e+00 1.097736282113e+00 1.100990192957e+00 1.104191720825e+00 1.107348084354e+00 1.110487982705e+00 1.113607930344e+00 1.116738050078e+00 1.119880822062e+00 1.123056658966e+00 1.126277914302e+00 1.129549143368e+00 1.132891566424e+00 1.136300417726e+00 1.139791674617e+00 1.143359993708e+00 1.147011568445e+00 1.150743532226e+00 1.154542535982e+00 1.158412873883e+00 1.162325631636e+00 1.166281814454e+00 1.170252395734e+00 1.174217021972e+00 1.178158756016e+00 1.182039549295e+00 1.185841752935e+00 1.189521977295e+00 1.193060740212e+00 1.196415698288e+00 1.199554862751e+00 1.202447492597e+00 1.205050681068e+00 1.207346284468e+00 1.209285387216e+00 1.210855102069e+00 1.212018322191e+00 1.212749740158e+00 1.213040515742e+00 1.212854159311e+00 1.212200797865e+00 1.211052137062e+00 1.209413194450e+00 1.207286566633e+00 1.204664787812e+00 1.201574571193e+00 1.198012198194e+00 1.194012259515e+00 1.189583721530e+00 1.184756963522e+00 1.179564568020e+00 1.174025472194e+00 1.168189816742e+00 1.162074631139e+00 1.155726282778e+00 1.149170138175e+00 1.142440248169e+00 1.135572824371e+00 1.128582478391e+00 1.121508658965e+00 1.114354280283e+00 1.107147511980e+00 1.099890131591e+00 1.092589910733e+00 1.085249479911e+00 1.077856557141e+00 1.070417172425e+00 1.062902953814e+00 1.055317422331e+00 1.047635074703e+00 1.039848884139e+00 1.031951192807e+00 1.023920804542e+00 1.015776098379e+00 1.007499919473e+00 9.991244185334e-01 9.906574095336e-01 9.821338935836e-01 9.736055346249e-01 9.651081647090e-01 9.567291341150e-01 9.485194070229e-01 9.405797728559e-01 9.329913259894e-01 9.258434874453e-01 9.192416728988e-01 9.132571144988e-01 9.079929253818e-01 9.034979265293e-01 8.998422246564e-01 8.970513863882e-01 8.951334433383e-01 8.940845714784e-01 8.938446506474e-01 8.943654656559e-01 8.955374320560e-01 8.972578915349e-01 8.993895940028e-01 9.017853980143e-01 9.043046751046e-01 9.067795995557e-01 9.090838274728e-01 9.110674872496e-01 9.126283349988e-01 9.136697437114e-01 9.141274314766e-01 9.139781345290e-01 9.132094109767e-01 9.118817120661e-01 9.100434511117e-01 9.078153672696e-01 9.053252172737e-01 9.027220322451e-01 9.001867739973e-01 8.978787620748e-01 8.959813687996e-01 8.946354128444e-01 8.939750149678e-01 8.940875487031e-01 8.940646101976e-01 8.934819374680e-01 8.930607660591e-01 8.936561739352e-01 8.958940074455e-01 8.998628970089e-01 9.050787448007e-01 9.106630533734e-01 9.156662270877e-01 9.194385370136e-01 9.218675076198e-01 9.233835839567e-01 9.247706973388e-01 9.268439388947e-01 9.300963199132e-01 9.344791798575e-01 9.394597520562e-01 9.442360380800e-01 9.480774321668e-01 9.506734877288e-01 9.522692143126e-01 9.535926698608e-01 9.556025976154e-01 9.591353249963e-01 9.645432387861e-01 9.715805274748e-01 9.795213435612e-01 9.874360028062e-01 9.945581329512e-01 1.000580170321e+00 1.005723573681e+00 1.010594066510e+00 1.015906155544e+00 1.022135534225e+00 1.029245005476e+00 1.036683202892e+00 1.043562357132e+00 1.048964865607e+00 1.052308682877e+00 1.053573671471e+00 1.053305243086e+00 1.052427415525e+00 1.051937595849e+00 1.052521140489e+00 1.054327445376e+00 1.056974182648e+00 1.059743907110e+00 1.061910499284e+00 1.063090258430e+00 1.063404886151e+00 1.063427278827e+00 1.063956763592e+00 1.065659647726e+00 1.068721075748e+00 1.072718450129e+00 1.076724492382e+00 1.079583322735e+00 1.080307501053e+00 1.078413593780e+00 1.074049795628e+00 1.067916882972e+00 1.061019859895e+00 1.054274133707e+00 1.048180595127e+00 1.042690287726e+00 1.037285700933e+00 1.031255298643e+00 1.024083962196e+00 1.015743250291e+00 1.006766034376e+00 9.981222407852e-01 9.908803013728e-01 9.857799083767e-01 9.829335115637e-01 9.817766989812e-01 9.812616042677e-01 9.802564429173e-01 9.779928016063e-01 9.743187193333e-01 9.697356469828e-01 9.651874256418e-01 9.616562351774e-01 9.597139581429e-01 9.592663418066e-01 9.595393018329e-01 9.593743567621e-01 9.578673425004e-01 9.403223294323e-01 8.822019743911e-01 8.000475409656e-01 7.372230179687e-01 7.356317274847e-01 7.969134473978e-01 8.801841251743e-01 9.402279595161e-01 9.499336921559e-01 9.043209313240e-01 8.209406081435e-01 7.396421709447e-01 7.108556935762e-01 7.562929848145e-01 8.442582390132e-01 9.238783515067e-01 9.588399564453e-01 9.348040006553e-01 8.592129371408e-01 7.617595313283e-01 6.920325596546e-01 6.956807218867e-01 7.690432637383e-01 8.643067659874e-01 9.356319027234e-01 9.586333243272e-01 9.306056022250e-01 8.682892778648e-01 8.044121065184e-01 7.758498960634e-01 7.989735765750e-01 8.553665009518e-01 9.104490698140e-01 9.377893350515e-01 9.286543441472e-01 8.927194741122e-01 8.543076715499e-01 8.414994524682e-01 8.672042216235e-01 9.183916535026e-01 9.672360017033e-01 9.893702578028e-01 9.741864065264e-01 9.280946462452e-01 8.740163497348e-01 8.441472427157e-01 8.610104411299e-01 9.181421920764e-01 9.855400670013e-01 1.031330724836e+00 1.035827607346e+00 9.962936582296e-01 9.281256557569e-01 8.634681041443e-01 8.403099191046e-01 8.763756501142e-01 9.521244592065e-01 1.028422334742e+00 1.071731854098e+00 1.064552816177e+00 1.007768079280e+00 9.214432395726e-01 8.438349160030e-01 8.189690937054e-01 8.641130624722e-01 9.518276099802e-01 1.036324904642e+00 1.081905284322e+00 1.071415431130e+00 1.007025298635e+00 9.107156648226e-01 8.236911962148e-01 7.939448924230e-01 8.400702519219e-01 9.311839359999e-01 1.018107535677e+00 1.064194694114e+00 1.052733671790e+00 9.865396975538e-01 8.876647471582e-01 7.962797300532e-01 7.588105211773e-01 7.937430917597e-01 8.718502005173e-01 9.462699457924e-01 9.830734114004e-01 9.685363032336e-01 9.081729503697e-01 8.253050174495e-01 7.569493159922e-01 7.381268120241e-01 7.742212406760e-01 8.361529008101e-01 8.875501941913e-01 9.054797259086e-01 8.852775744605e-01 8.393731918130e-01 7.933541977529e-01 7.751728318929e-01 7.967278786519e-01 8.443254197238e-01 8.911933066339e-01 9.153447053114e-01 9.081078322630e-01 8.756708283084e-01 8.366605827623e-01 8.146769985718e-01 8.245543472671e-01 8.614246543781e-01 9.057017133572e-01
 5.776317102566e-01 5.758909597992e-01 5.741532107822e-01 5.723460898388e-01 5.704142554308e-01 5.683751772158e-01 5.663246688414e-01 5.643603678076e-01 5.625011278733e-01 5.606971716757e-01 5.588839970153e-01 5.570103255840e-01 5.550377566436e-01 5.529709648089e-01 5.508841813035e-01 5.488770951111e-01 5.469915459475e-01 5.451786567321e-01 5.433518167889e-01 5.414458039398e-01 5.394325033393e-01 5.373320389472e-01 5.352194302246e-01 5.331974553004e-01 5.313123879139e-01 5.295199480197e-01 5.277116099451e-01 5.257954745077e-01 5.237402109362e-01 5.215957885411e-01 5.194704648837e-01 5.174778657979e-01 5.156487186574e-01 5.139050075072e-01 5.121098252022e-01 5.101612835535e-01 5.080516342193e-01 5.058718821782e-01 5.037623396623e-01 5.018331125882e-01 5.000779778862e-01 4.983627732566e-01 4.965176835113e-01 4.944648344017e-01 4.922680824162e-01 4.900781595527e-01 4.880262183333e-01 4.861394439579e-01 4.843338456932e-01 4.824748860405e-01 4.804703964011e-01 4.783240181469e-01 4.761111939390e-01 4.739231070312e-01 4.718215195042e-01 4.698244185003e-01 4.678963471276e-01 4.659660980469e-01 4.639543448935e-01 4.618252022504e-01 4.596084334121e-01 4.573863146421e-01 4.552571334030e-01 4.532736736488e-01 4.514101737586e-01 4.495651665157e-01 4.476197776547e-01 4.455175743548e-01 4.433019362904e-01 4.410921161772e-01 4.390158033148e-01 4.371261863681e-01 4.353560010087e-01 4.335513136322e-01 4.315709379156e-01 4.293872875094e-01 4.271039917799e-01 4.248880771117e-01 4.228608419423e-01 4.210128463986e-01 4.192156400198e-01 4.173049484109e-01 4.151951283696e-01 4.129352058072e-01 4.106626581606e-01 4.085123960463e-01 4.065359263697e-01 4.046775829451e-01 4.028151759211e-01 4.008459667240e-01 3.987410818556e-01 3.965515721253e-01 3.943640954586e-01 3.922546893184e-01 3.902566869921e-01 3.883516713225e-01 3.864789151716e-01 3.845605005998e-01 3.825332954812e-01 3.803789775294e-01 3.781540936477e-01 3.759752362369e-01 3.739583816086e-01 3.721300139717e-01 3.703893353154e-01 3.685606123310e-01 3.665146495579e-01 3.642657193269e-01 3.619811278291e-01 3.598641816848e-01 3.580125562777e-01 3.563400539685e-01 3.546385833421e-01 3.527234623322e-01 3.505599115925e-01 3.482796063222e-01 3.460896829012e-01 3.441378442493e-01 3.424144734871e-01 3.407678844211e-01 3.390080986666e-01 3.370290398021e-01 3.348725050919e-01 3.326969851643e-01 3.306736886494e-01 3.288711872306e-01 3.272165673864e-01 3.255535697315e-01 3.237469155305e-01 3.217699718867e-01 3.197053125989e-01 3.176866551549e-01 3.158102340499e-01 3.140840422326e-01 3.124325601066e-01 3.107565301382e-01 3.089865465344e-01 3.071164927572e-01 3.052050611355e-01 3.033354149305e-01 3.015703252735e-01 2.999138561524e-01 2.983181146891e-01 2.967110914177e-01 2.950363599294e-01 2.932913656802e-01 2.915229249814e-01 2.897940387697e-01 2.881459624617e-01 2.865798692403e-01 2.850594361852e-01 2.835323113760e-01 2.819676150302e-01 2.803692022974e-01 2.787671847635e-01 2.771970990548e-01 2.756855579038e-01 2.742327085520e-01 2.728142242836e-01 2.714040561315e-01 2.699900648245e-01 2.685751121622e-01 2.671704567599e-01 2.657916652724e-01 2.644475278719e-01 2.631388694308e-01 2.618644661538e-01 2.606264132020e-01 2.594220396226e-01 2.582414468771e-01 2.570745264592e-01 2.559177663170e-01 2.547792939477e-01 2.536750547190e-01 2.526250487672e-01 2.516314405970e-01 2.506802412302e-01 2.497517006819e-01 2.488316915526e-01 2.479195322608e-01 2.470350634062e-01 2.461980689035e-01 2.454194110100e-01 2.446877155891e-01 2.439845735771e-01 2.432969178297e-01 2.426246026387e-01 2.419847593457e-01 2.413916721827e-01 2.408451788633e-01 2.403353980532e-01 2.398484995254e-01 2.393848944088e-01 2.389546917540e-01 2.385733251828e-01 2.382451208292e-01 2.379588566290e-01 2.377041082847e-01 2.374747444640e-01 2.372822064966e-01 2.371384771484e-01 2.370515180747e-01 2.370174180042e-01 2.370224105322e-01 2.370599384061e-01 2.371347426090e-01 2.372558581561e-01 2.374304337417e-01 2.376558016473e-01 2.379202134701e-01 2.382166042768e-01 2.385508704377e-01 2.389289203489e-01 2.393555062672e-01 2.398273032351e-01 2.403371860290e-01 2.408796337223e-01 2.414574996519e-01 2.420829095248e-01 2.427564434096e-01 2.434731870444e-01 2.442299984418e-01 2.450220144167e-01 2.458528740823e-01 2.467304201359e-01 2.476558828304e-01 2.486238603151e-01 2.496300014250e-01 2.506732289174e-01 2.517550401138e-01 2.528765884740e-01 2.540426473327e-01 2.552473097954e-01 2.564863353441e-01 2.577616504970e-01 2.590732910783e-01 2.604217284995e-01 2.618091991137e-01 2.632325500432e-01 2.646890940579e-01 2.661788398181e-01 2.677047744620e-01 2.692643054443e-01 2.708586542967e-01 2.724886684051e-01 2.741498495125e-01 2.758427376048e-01 2.775687857404e-01 2.793258745684e-01 2.811129440432e-01 2.829326842343e-01 2.847843133541e-01 2.866643037459e-01 2.885738426447e-01 2.905116782895e-01 2.924753304264e-01 2.944692624205e-01 2.964927263785e-01 2.985433711690e-01 3.006198506299e-01 3.027235371370e-01 3.048505996355e-01 3.070030331607e-01 3.091843396691e-01 3.113889631503e-01 3.136165997671e-01 3.158688178534e-01 3.181430717657e-01 3.204395367661e-01 3.227591172546e-01 3.251019029657e-01 3.274639527998e-01 3.298479515524e-01 3.322522902419e-01 3.346757521741e-01 3.371216924531e-01 3.395883208912e-01 3.420748239067e-01 3.445793100178e-01 3.471026629062e-01 3.496410292519e-01 3.521998070130e-01 3.547774526966e-01 3.573725847669e-01 3.599865854774e-01 3.626172948899e-01 3.652640606569e-01 3.679260125166e-01 3.706023721293e-01 3.732948160113e-01 3.760019235230e-01 3.787274921774e-01 3.814687902984e-01 3.842242202626e-01 3.869942746717e-01 3.897767614706e-01 3.925711824329e-01 3.953801025475e-01 3.982039231728e-01 4.010409351996e-01 4.038922488683e-01 4.067565369986e-01 4.096316390559e-01 4.125183556703e-01 4.154165448282e-01 4.183257606444e-01 4.212474574075e-01 4.241822176747e-01 4.271289449660e-01 4.300862684094e-01 4.330537388828e-01 4.360284020065e-01 4.390134379292e-01 4.420101030022e-01 4.450177457247e-01 4.480375496286e-01 4.510662102065e-01 4.541031109164e-01 4.571467075013e-01 4.602014657052e-01 4.632646022803e-01 4.663387633515e-01 4.694236760531e-01 4.725153941478e-01 4.756142801751e-01 4.787208403451e-01 4.818350994854e-01 4.849574782701e-01 4.880904754066e-01 4.912311747229e-01 4.943764908021e-01 4.975297171744e-01 5.006886199353e-01 5.038547868253e-01 5.070299782986e-01 5.102102284271e-01 5.133972983811e-01 5.165903138864e-01 5.197886404438e-01 5.229916851653e-01 5.262023165155e-01 5.294187469517e-01 5.326397410304e-01 5.358684621913e-01 5.390997773327e-01 5.423350251529e-01 5.455772796763e-01 5.488243911310e-01 5.520772050679e-01 5.553343299537e-01 5.585950990340e-01 5.618604235463e-01 5.651315043694e-01 5.684059862231e-01 5.716842370789e-01 5.749676180391e-01 5.782534195229e-01 5.815443615153e-01 5.848398358990e-01 5.881371249320e-01 5.914387026645e-01 5.947438801238e-01 5.980495904803e-01 6.013597816551e-01 6.046748971467e-01 6.079909562845e-01 6.113103085413e-01 6.146306524607e-01 6.179529703258e-01 6.212792663871e-01 6.246078640499e-01 6.279385889657e-01 6.312722501061e-01 6.346056419538e-01 6.379414966093e-01 6.412796167704e-01 6.446202430747e-01 6.479634157169e-01 6.513074687911e-01 6.546518867936e-01 6.579979549801e-01 6.613460480023e-01 6.646951542652e-01 6.680457001591e-01 6.713975707517e-01 6.747478202929e-01 6.780989202543e-01 6.814515298817e-01 6.848041818089e-01 6.881581652353e-01 6.915122392602e-01 6.948649025273e-01 6.982178896164e-01 7.015704446064e-01 7.049221040795e-01 7.082768397772e-01 7.116289793769e-01 7.149804914368e-01 7.183320985600e-01 7.216814757090e-01 7.250307571191e-01 7.283790216574e-01 7.317268234889e-01 7.350743016865e-01 7.384201018289e-01 7.417634186811e-01 7.451056267168e-01 7.484471176287e-01 7.517868442425e-01 7.551259220931e-01 7.584634687844e-01 7.617981782599e-01 7.651308257773e-01 7.684618733329e-01 7.717907112770e-01 7.751189891291e-01 7.784431823716e-01 7.817648960227e-01 7.850848974307e-01 7.884015613392e-01 7.917151062910e-01 7.950267393347e-01 7.983350908424e-01 8.016393957493e-01 8.049424612542e-01 8.082395157948e-01 8.115349957768e-01 8.148271883717e-01 8.181157352092e-01 8.214005027674e-01 8.246800823976e-01 8.279564950691e-01 8.312305850222e-01 8.345000272980e-01 8.377651160214e-01 8.410257323218e-01 8.442817742552e-01 8.475335588726e-01 8.507807587631e-01 8.540243804980e-01 8.572625345884e-01 8.604962168216e-01 8.637243706245e-01 8.669470041088e-01 8.701657014588e-01 8.733782525668e-01 8.765861663223e-01 8.797884544461e-01 8.829847565956e-01 8.861759180600e-01 8.893602698276e-01 8.925392619912e-01 8.957126909841e-01 8.988807134887e-01 9.020411518730e-01 9.051957799976e-01 9.083434361557e-01 9.114847961836e-01 9.146201986241e-01 9.177492064097e-01 9.208711782202e-01 9.239854277016e-01 9.270931637427e-01 9.301935489681e-01 9.332874654087e-01 9.363732805367e-01 9.394523545418e-01 9.425228676643e-01 9.455863612425e-01 9.486429327271e-01 9.516904376040e-01 9.547304810319e-01 9.577619457678e-01 9.607854681382e-01 9.638019398285e-01 9.668083755476e-01 9.698069175605e-01 9.727970461416e-01 9.757778598354e-01 9.787505801027e-01 9.817138220416e-01 9.846683497385e-01 9.876144676112e-01 9.905503086764e-01 9.934769136707e-01 9.963946613336e-01 9.993019753104e-01 1.002200454738e+00 1.005089311133e+00 1.007967384322e+00 1.010836789661e+00 1.013694958261e+00 1.016543365238e+00 1.019381956200e+00 1.022208844137e+00 1.025025819162e+00 1.027833257455e+00 1.030628982432e+00 1.033412844383e+00 1.036187102220e+00 1.038949871153e+00 1.041702113738e+00 1.044440905799e+00 1.047170275524e+00 1.049887674401e+00 1.052593567673e+00 1.055287993179e+00 1.057970551073e+00 1.060640053090e+00 1.063298535518e+00 1.065944492100e+00 1.068577699831e+00 1.071199764741e+00 1.073808208911e+00 1.076404944949e+00 1.078988257322e+00 1.081558700536e+00 1.084116680097e+00 1.086661078752e+00 1.089192348617e+00 1.091710983320e+00 1.094215309447e+00 1.096707111571e+00 1.099184711778e+00 1.101647946218e+00 1.104098945607e+00 1.106535381723e+00 1.108958441172e+00 1.111367111768e+00 1.113760181397e+00 1.116140221686e+00 1.118504860845e+00 1.120855441981e+00 1.123191515550e+00 1.125511690649e+00 1.127818214346e+00 1.130108459015e+00 1.132384387190e+00 1.134645409607e+00 1.136890870852e+00 1.139120667860e+00 1.141334669044e+00 1.143532578721e+00 1.145715463732e+00 1.147882022895e+00 1.150032557169e+00 1.152167292216e+00 1.154284738785e+00 1.156386541381e+00 1.158471262671e+00 1.160540474378e+00 1.162591959750e+00 1.164627079615e+00 1.166646330481e+00 1.168647359863e+00 1.170631368584e+00 1.172598424673e+00 1.174549087717e+00 1.176480996512e+00 1.178396505391e+00 1.180293465941e+00 1.182173413118e+00 1.184034666721e+00 1.185878620624e+00 1.187704147306e+00 1.189511798340e+00 1.191300687728e+00 1.193070816777e+00 1.194823846673e+00 1.196557836851e+00 1.198272517325e+00 1.199968723198e+00 1.201646517666e+00 1.203305349480e+00 1.204944030156e+00 1.206564689113e+00 1.208166159401e+00 1.209746896930e+00 1.211309518401e+00 1.212852530341e+00 1.214375453224e+00 1.215877765487e+00 1.217361753393e+00 1.218825663437e+00 1.220269110559e+00 1.221692760312e+00 1.223095868238e+00 1.224479752505e+00 1.225841509809e+00 1.227184373410e+00 1.228506095648e+00 1.229806441983e+00 1.231086728960e+00 1.232346385333e+00 1.233585003701e+00 1.234802912031e+00 1.235999161682e+00 1.237174409403e+00 1.238329239586e+00 1.239461823947e+00 1.240573486121e+00 1.241664157144e+00 1.242732855307e+00 1.243780123902e+00 1.244805523510e+00 1.245810174669e+00 1.246791828530e+00 1.247751984355e+00 1.248690915830e+00 1.249606909022e+00 1.250501410788e+00 1.251373630534e+00 1.252223672014e+00 1.253051501259e+00 1.253857354276e+00 1.254640547205e+00 1.255401175892e+00 1.256139270283e+00 1.256855694286e+00 1.257549091726e+00 1.258219549267e+00 1.258867973057e+00 1.259493758666e+00 1.260096631734e+00 1.260676675187e+00 1.261233696896e+00 1.261768322193e+00 1.262280796317e+00 1.262769028643e+00 1.263233838598e+00 1.263677819855e+00 1.264096612085e+00 1.264493585216e+00 1.264867664065e+00 1.265218381683e+00 1.265546425072e+00 1.265850458283e+00 1.266132257474e+00 1.266390984881e+00 1.266625343868e+00 1.266837647815e+00 1.267026343801e+00 1.267191829781e+00 1.267334585881e+00 1.267453708138e+00 1.267549895452e+00 1.267623373917e+00 1.267673365963e+00 1.267700259441e+00 1.267704733916e+00 1.267685444501e+00 1.267642299920e+00 1.267577512048e+00 1.267488564761e+00 1.267377727918e+00 1.267243227192e+00 1.267086129474e+00 1.266905712255e+00 1.266702042638e+00 1.266476241210e+00 1.266228101917e+00 1.265957711916e+00 1.265662990116e+00 1.265346324707e+00 1.265008216079e+00 1.264646280615e+00 1.264262383875e+00 1.263856350719e+00 1.263427742602e+00 1.262977431692e+00 1.262504048387e+00 1.262009366978e+00 1.261492740549e+00 1.260953868099e+00 1.260393887509e+00 1.259811740659e+00 1.259208891830e+00 1.258583538368e+00 1.257937233534e+00 1.257269839213e+00 1.256580271742e+00 1.255871387564e+00 1.255140524253e+00 1.254389269492e+00 1.253617890796e+00 1.252825749759e+00 1.252013982697e+00 1.251180015403e+00 1.250328044155e+00 1.249455320469e+00 1.248563189685e+00 1.247651788557e+00 1.246720781468e+00 1.245771125370e+00 1.244800306146e+00 1.243813492644e+00 1.242806481699e+00 1.241780897903e+00 1.240738140446e+00 1.239677144965e+00 1.238598034412e+00 1.237500151374e+00 1.236387123941e+00 1.235255789127e+00 1.234107875954e+00 1.232943210167e+00 1.231761920226e+00 1.230565580039e+00 1.229351537895e+00 1.228123229231e+00 1.226879131526e+00 1.225618624218e+00 1.224346260298e+00 1.223055921599e+00 1.221752827878e+00 1.220435413339e+00 1.219105385033e+00 1.217761333074e+00 1.216403499040e+00 1.215034343363e+00 1.213651547486e+00 1.212257803226e+00 1.210851765355e+00 1.209433721760e+00 1.208005956408e+00 1.206566044286e+00 1.205116638482e+00 1.203656625645e+00 1.202187882746e+00 1.200708845531e+00 1.199221252155e+00 1.197726416645e+00 1.196221697544e+00 1.194711361295e+00 1.193192309863e+00 1.191666995945e+00 1.190135525717e+00 1.188596899439e+00 1.187054906523e+00 1.185505370256e+00 1.183953332631e+00 1.182395763911e+00 1.180835024688e+00 1.179270394886e+00 1.177703145246e+00 1.176135117668e+00 1.174562837290e+00 1.172991215235e+00 1.171417535169e+00 1.169844402406e+00 1.168272533529e+00 1.166698627455e+00 1.165128734719e+00 1.163558342068e+00 1.161991791858e+00 1.160427649395e+00 1.158866174984e+00 1.157309358105e+00 1.155756312368e+00 1.154209372643e+00 1.152666757125e+00 1.151131269754e+00 1.149602065686e+00 1.148079032544e+00 1.146566292552e+00 1.145061421171e+00 1.143565016359e+00 1.142077752487e+00 1.140601503957e+00 1.139136016748e+00 1.137681089379e+00 1.136239123702e+00 1.134810211661e+00 1.133392947253e+00 1.131989913993e+00 1.130602431691e+00 1.129228606643e+00 1.127871286038e+00 1.126531116644e+00 1.125206045516e+00 1.123898864038e+00 1.122610813837e+00 1.121341636221e+00 1.120090860349e+00 1.118860993481e+00 1.117651220166e+00 1.116462947900e+00 1.115295586730e+00 1.114150803641e+00 1.113030339264e+00 1.111931324997e+00 1.110858751615e+00 1.109809005535e+00 1.108786815792e+00 1.107788966372e+00 1.106818819008e+00 1.105875514195e+00 1.104959412741e+00 1.104073056748e+00 1.103214504992e+00 1.102386005247e+00 1.101586012368e+00 1.100818037683e+00 1.100079676731e+00 1.099373012170e+00 1.098700108200e+00 1.098058163493e+00 1.097449540886e+00 1.096873222371e+00 1.096333622836e+00 1.095825384273e+00 1.095355264724e+00 1.094918682543e+00 1.094517884269e+00 1.094153678574e+00 1.093824922975e+00 1.093535476046e+00 1.093279654295e+00 1.093065266650e+00 1.092886414308e+00 1.092745011419e+00 1.092643807306e+00 1.092579251998e+00 1.092558309940e+00 1.092570136088e+00 1.092627534207e+00 1.092720724571e+00 1.092855339802e+00 1.093030597015e+00 1.093243793873e+00 1.093501154873e+00 1.093793145317e+00 1.094131881442e+00 1.094505952629e+00 1.094923678854e+00 1.095380283987e+00 1.095876523398e+00 1.096417417870e+00 1.096992084682e+00 1.097614201304e+00 1.098270041200e+00 1.098970821381e+00 1.099709418679e+00 1.100487072002e+00 1.101307801709e+00 1.102161585450e+00 1.103063143236e+00 1.103994253644e+00 1.104971639979e+00 1.105980424769e+00 1.107030318151e+00 1.108117507951e+00 1.109237996720e+00 1.110401795909e+00 1.111593370514e+00 1.112829150077e+00 1.114091654355e+00 1.115394529364e+00 1.116729975859e+00 1.118096053080e+00 1.119501334669e+00 1.120928433371e+00 1.122398930289e+00 1.123889198875e+00 1.125417680389e+00 1.126970180273e+00 1.128551089408e+00 1.130166045686e+00 1.131797650050e+00 1.133466906125e+00 1.135149544202e+00 1.136866536465e+00 1.138601555731e+00 1.140359481064e+00 1.142142897617e+00 1.143938915085e+00 1.145766662351e+00 1.147600282105e+00 1.149462557363e+00 1.151334374707e+00 1.153222923716e+00 1.155130421296e+00 1.157041688527e+00 1.158977686182e+00 1.160912094468e+00 1.162866629507e+00 1.164823920288e+00 1.166790142810e+00 1.168766882742e+00 1.170740153260e+00 1.172728783075e+00 1.174708142125e+00 1.176698537198e+00 1.178683783906e+00 1.180667770768e+00 1.182654288411e+00 1.184627906023e+00 1.186608330058e+00 1.188569571486e+00 1.190532320316e+00 1.192480709689e+00 1.194419389349e+00 1.196350259623e+00 1.198258190137e+00 1.200163139809e+00 1.202040505372e+00 1.203909394656e+00 1.205753620500e+00 1.207576850169e+00 1.209382617162e+00 1.211157198182e+00 1.212916174474e+00 1.214637788879e+00 1.216340751102e+00 1.218007392038e+00 1.219644885037e+00 1.221252723514e+00 1.222820843502e+00 1.224360381420e+00 1.225853406106e+00 1.227316550345e+00 1.228734703612e+00 1.230111801160e+00 1.231448289558e+00 1.232734164436e+00 1.233980891513e+00 1.235172326750e+00 1.236320817785e+00 1.237414455058e+00 1.238456077120e+00 1.239446549060e+00 1.240376948094e+00 1.241257090026e+00 1.242070718739e+00 1.242831988090e+00 1.243528786839e+00 1.244162383007e+00 1.244734701011e+00 1.245237292771e+00 1.245679184755e+00 1.246045964987e+00 1.246347440774e+00 1.246576128318e+00 1.246732081304e+00 1.246816964501e+00 1.246821001253e+00 1.246756715910e+00 1.246605710527e+00 1.246382502102e+00 1.246076106732e+00 1.245688076933e+00 1.245220593332e+00 1.244663855211e+00 1.244029087228e+00 1.243301686710e+00 1.242490641788e+00 1.241590224365e+00 1.240598364066e+00 1.239521430238e+00 1.238346415212e+00 1.237083810398e+00 1.235723799190e+00 1.234271543327e+00 1.232724776595e+00 1.231077082111e+00 1.229339486597e+00 1.227496706617e+00 1.225561182974e+00 1.223523951137e+00 1.221386121642e+00 1.219150578657e+00 1.216807890023e+00 1.214371051744e+00 1.211824465251e+00 1.209179990042e+00 1.206430508744e+00 1.203577396690e+00 1.200622849375e+00 1.197559175465e+00 1.194397067280e+00 1.191125599957e+00 1.187753069550e+00 1.184275852257e+00 1.180691472038e+00 1.177007598343e+00 1.173213679443e+00 1.169323184854e+00 1.165324238784e+00 1.161224857996e+00 1.157023726826e+00 1.152716810905e+00 1.148314941847e+00 1.143807138757e+00 1.139206634141e+00 1.134503300927e+00 1.129703709655e+00 1.124811175858e+00 1.119818850616e+00 1.114739682535e+00 1.109563291353e+00 1.104301039440e+00 1.098949670500e+00 1.093511451215e+00 1.087990691450e+00 1.082384654407e+00 1.076702616349e+00 1.070940198806e+00 1.065105350953e+00 1.059196726927e+00 1.053220038252e+00 1.047176511296e+00 1.041069430678e+00 1.034904945486e+00 1.028681801905e+00 1.022409461113e+00 1.016084611126e+00 1.009718682611e+00 1.003311145981e+00 9.968672751943e-01 9.903938200400e-01 9.838896579082e-01 9.773693777331e-01 9.708278126532e-01 9.642791157663e-01 9.577237118210e-01 9.511672515472e-01 9.446216826675e-01 9.380829626419e-01 9.315701177485e-01 9.250763820830e-01 9.186216594661e-01 9.122049048231e-01 9.058330281596e-01 8.995209412251e-01 8.932649215047e-01 8.870854361677e-01 8.809783734020e-01 8.749626431778e-01 8.690408928586e-01 8.632202210804e-01 8.575157307304e-01 8.519254410106e-01 8.464715703006e-01 8.411491971025e-01 8.359776639176e-01 8.309610585031e-01 8.261066456554e-01 8.214281464332e-01 8.169264038578e-01 8.126191074609e-01 8.085035144712e-01 8.045977254702e-01 8.009020400385e-01 7.974259560328e-01 7.941799740525e-01 7.911609212413e-01 7.883880389675e-01 7.858519219509e-01 7.835694117929e-01 7.815393516447e-01 7.797642128158e-01 7.782520177228e-01 7.769947539053e-01 7.760077852865e-01 7.752778854916e-01 7.748168552719e-01 7.746163722094e-01 7.746740345832e-01 7.749943685449e-01 7.755628556383e-01 7.763902520515e-01 7.774562224882e-01 7.787652385380e-01 7.803080084807e-01 7.820735248517e-01 7.840619439179e-01 7.862539226311e-01 7.886529246743e-01 7.912373382537e-01 7.940030821256e-01 7.969391790602e-01 8.000307599894e-01 8.032701272433e-01 8.066416922280e-01 8.101365703925e-01 8.137388291985e-01 8.174363467107e-01 8.212164723834e-01 8.250669323563e-01 8.289727928423e-01 8.329212947297e-01 8.369019938939e-01 8.408931002573e-01 8.448936370381e-01 8.488811891785e-01 8.528466249313e-01 8.567798524681e-01 8.606605926680e-01 8.644907988535e-01 8.682439861491e-01 8.719203273398e-01 8.755047818559e-01 8.789849586480e-01 8.823604484845e-01 8.856100701501e-01 8.887379354229e-01 8.917276796743e-01 8.945756313566e-01 8.972797775239e-01 8.998271150323e-01 9.022215198556e-01 9.044506648803e-01 9.065202131731e-01 9.084229622092e-01 9.101594401063e-01 9.117336164359e-01 9.131390707632e-01 9.143861493981e-01 9.154699451703e-01 9.164017892549e-01 9.171836530880e-01 9.178178207004e-01 9.183197792300e-01 9.186901703342e-01 9.189433519804e-01 9.190853317140e-01 9.191290390420e-01 9.190873444491e-01 9.189706751549e-01 9.187944209075e-01 9.185710654292e-01 9.183168237550e-01 9.180462720443e-01 9.177763630307e-01 9.175200963212e-01 9.172993908033e-01 9.171256398771e-01 9.170173338393e-01 9.169927528489e-01 9.170632945128e-01 9.172505627735e-01 9.175644726133e-01 9.180221918420e-01 9.186375179791e-01 9.194204929425e-01 9.203875220039e-01 9.215419392011e-01 9.228985322210e-01 9.244603467805e-01 9.262356857338e-01 9.282274505979e-01 9.304378562660e-01 9.328680873890e-01 9.355139080815e-01 9.383773166173e-01 9.414466515230e-01 9.447213032610e-01 9.481898477542e-01 9.518426870075e-01 9.556695226039e-01 9.596542656970e-01 9.637900045164e-01 9.680544103028e-01 9.724376291589e-01 9.769191426432e-01 9.814846009150e-01 9.861196048270e-01 9.907998244476e-01 9.955184838066e-01 1.000250928239e+00 1.004988313064e+00 1.009711882390e+00 1.014406282625e+00 1.019066141734e+00 1.023671438594e+00 1.028221284819e+00 1.032699696974e+00 1.037104510941e+00 1.041430918816e+00 1.045675005321e+00 1.049840105161e+00 1.053918648970e+00 1.057926542951e+00 1.061853635205e+00 1.065718268208e+00 1.069527683281e+00 1.073280204437e+00 1.077005685058e+00 1.080695925557e+00 1.084380094630e+00 1.088064504792e+00 1.091758624722e+00 1.095488756691e+00 1.099253605328e+00 1.103078487213e+00 1.106965828148e+00 1.110932237882e+00 1.114983528466e+00 1.119123464293e+00 1.123364228085e+00 1.127695232112e+00 1.132129649852e+00 1.136648450420e+00 1.141255353539e+00 1.145933866769e+00 1.150665481804e+00 1.155446432828e+00 1.160239509068e+00 1.165034386516e+00 1.169796093067e+00 1.174498807487e+00 1.179111735429e+00 1.183598233435e+00 1.187930857530e+00 1.192063045468e+00 1.195973034522e+00 1.199610505068e+00 1.202949402848e+00 1.205954475971e+00 1.208584809889e+00 1.210825127158e+00 1.212626764726e+00 1.213984722388e+00 1.214861348662e+00 1.215246629219e+00 1.215130824383e+00 1.214490101173e+00 1.213339055415e+00 1.211657627400e+00 1.209465158473e+00 1.206766184313e+00 1.203569428632e+00 1.199908511465e+00 1.195783781701e+00 1.191241489412e+00 1.186296469415e+00 1.180988228298e+00 1.175350021301e+00 1.169409767468e+00 1.163214090310e+00 1.156780404784e+00 1.150161419221e+00 1.143374187421e+00 1.136452882986e+00 1.129424584865e+00 1.122301991998e+00 1.115114629510e+00 1.107857882178e+00 1.100554279374e+00 1.093193848452e+00 1.085779800759e+00 1.078306913313e+00 1.070758775994e+00 1.063137361410e+00 1.055412615543e+00 1.047592040471e+00 1.039649589293e+00 1.031589246201e+00 1.023409424492e+00 1.015105803537e+00 1.006710244577e+00 9.982224569392e-01 9.896988096743e-01 9.811656182108e-01 9.726834703756e-01 9.643234737939e-01 9.561467830248e-01 9.482575039787e-01 9.407230773470e-01 9.336594921075e-01 9.271490002499e-01 9.212856090083e-01 9.161621724167e-01 9.118375931998e-01 9.083886762173e-01 9.058311925657e-01 9.042004226851e-01 9.034707184443e-01 9.036091854412e-01 9.045578986227e-01 9.062096909661e-01 9.084735823616e-01 9.111965113984e-01 9.142488948995e-01 9.174666768063e-01 9.206930776703e-01 9.237827591243e-01 9.265780497140e-01 9.289692129343e-01 9.308315486903e-01 9.320954494715e-01 9.327036936119e-01 9.326365780493e-01 9.319130373927e-01 9.305671352588e-01 9.286951040002e-01 9.263860925846e-01 9.237876459533e-01 9.210397181484e-01 9.183035516210e-01 9.157481545992e-01 9.135109772283e-01 9.117418508582e-01 9.105313357461e-01 9.099613226215e-01 9.100543305638e-01 9.099008577910e-01 9.090375039820e-01 9.081559638906e-01 9.080947779489e-01 9.094675119326e-01 9.123695132981e-01 9.163254995851e-01 9.204655127779e-01 9.238486214469e-01 9.258287817154e-01 9.263016470110e-01 9.257147781151e-01 9.248901075905e-01 9.247074355573e-01 9.257230288475e-01 9.279645002845e-01 9.309492978035e-01 9.339096440828e-01 9.361207804377e-01 9.372665151304e-01 9.375896999585e-01 9.378132188165e-01 9.389085112331e-01 9.417171123652e-01 9.465892507041e-01 9.532601447699e-01 9.609643259181e-01 9.687161226083e-01 9.756907342669e-01 9.815277897041e-01 9.864064040927e-01 9.909139340713e-01 9.957682996776e-01 1.001456248717e+00 1.007972614675e+00 1.014796362629e+00 1.021070596478e+00 1.025906762550e+00 1.028757282882e+00 1.029638264769e+00 1.029131958860e+00 1.028211623520e+00 1.027914233998e+00 1.028950908953e+00 1.031476842275e+00 1.035098324503e+00 1.039061970083e+00 1.042603470810e+00 1.045291796413e+00 1.047200418687e+00 1.048856445864e+00 1.051012003896e+00 1.054286349132e+00 1.058827635350e+00 1.064193893367e+00 1.069454757361e+00 1.073476552214e+00 1.075316675985e+00 1.074545395706e+00 1.071363469965e+00 1.066521853073e+00 1.061058054822e+00 1.055896421004e+00 1.051525762142e+00 1.047870589892e+00 1.044371330260e+00 1.040274101348e+00 1.035024985431e+00 1.028549271625e+00 1.021331268673e+00 1.014291836180e+00 1.008455701919e+00 1.004528033268e+00 1.002617996363e+00 1.002188610305e+00 1.002239412538e+00 1.001704644555e+00 9.998762328506e-01 9.966446611714e-01 9.925272909226e-01 9.884527125800e-01 9.853541263976e-01 9.837232417667e-01 9.833635439041e-01 9.833461621324e-01 9.822610697720e-01 9.787609719652e-01 9.645439115461e-01 9.171725083367e-01 8.341117505184e-01 7.549615938014e-01 7.269241775182e-01 7.684094261119e-01 8.484063233913e-01 9.189635647831e-01 9.465202864733e-01 9.196466017013e-01 8.491732575161e-01 7.676579291014e-01 7.220589758560e-01 7.438905541513e-01 8.167187939413e-01 8.941274221260e-01 9.365161919296e-01 9.246065571731e-01 8.607400700490e-01 7.693141124915e-01 6.956027547436e-01 6.875870303800e-01 7.520623131059e-01 8.471627006981e-01 9.254080814516e-01 9.583758052535e-01 9.389551904441e-01 8.795853083727e-01 8.099870191510e-01 7.686875511405e-01 7.803980123499e-01 8.344749085276e-01 8.966171632121e-01 9.359218438850e-01 9.380374574530e-01 9.071665379189e-01 8.637413519441e-01 8.368202753558e-01 8.473118959532e-01 8.915646272508e-01 9.448801374436e-01 9.799472391610e-01 9.804732441435e-01 9.461934471350e-01 8.934929390700e-01 8.513188532068e-01 8.475403363145e-01 8.880396743787e-01 9.511626213432e-01 1.005109872393e+00 1.025674666624e+00 1.003934871529e+00 9.483189064254e-01 8.842239947792e-01 8.472332114142e-01 8.628386689430e-01 9.242647629755e-01 9.982547183417e-01 1.049571132098e+00 1.055968290306e+00 1.012770766067e+00 9.342776904480e-01 8.538635729875e-01 8.157886242487e-01 8.466826251359e-01 9.290400950578e-01 1.018404521888e+00 1.075153978099e+00 1.077134834577e+00 1.021594922501e+00 9.259905765852e-01 8.288678283570e-01 7.822167162527e-01 8.169793864731e-01 9.098363742751e-01 1.008468470984e+00 1.070000959054e+00 1.072170400402e+00 1.013082994166e+00 9.109161358253e-01 8.043933420832e-01 7.460974051759e-01 7.691939698047e-01 8.517805608563e-01 9.416497785791e-01 9.970662232513e-01 9.980948271901e-01 9.453719087746e-01 8.585876135994e-01 7.743423018515e-01 7.351507363473e-01 7.600702541250e-01 8.259355687117e-01 8.917014610645e-01 9.270936308456e-01 9.209257689371e-01 8.802537962268e-01 8.273430534527e-01 7.920072428248e-01 7.952655322084e-01 8.333558806263e-01 8.821368011915e-01 9.159840923407e-01 9.204761335280e-01 8.960237457711e-01 8.566444788485e-01 8.247387281097e-01 8.198344077818e-01 8.453624621040e-01 8.871323388645e-01
 5.608142768734e-01 5.591009541910e-01 5.573908799725e-01 5.556148057143e-01 5.537204391646e-01 5.517204711352e-01 5.497082407865e-01 5.477788275499e-01 5.459526827431e-01 5.441803804763e-01 5.424001108648e-01 5.405630723076e-01 5.386338856603e-01 5.366136991493e-01 5.345726799309e-01 5.326065267827e-01 5.307577741872e-01 5.289820931658e-01 5.271956868453e-01 5.253344036235e-01 5.233704332912e-01 5.213239313212e-01 5.192637801120e-01 5.172868477092e-01 5.154441762004e-01 5.136948906920e-01 5.119355915117e-01 5.100736403912e-01 5.080769354707e-01 5.059916526353e-01 5.039214741076e-01 5.019784663213e-01 5.001968713638e-01 4.985029635426e-01 4.967638112959e-01 4.948761492475e-01 4.928306995467e-01 4.907137925119e-01 4.886616108019e-01 4.867829481885e-01 4.850756622611e-01 4.834148117906e-01 4.816323727674e-01 4.796476302180e-01 4.775170320445e-01 4.753873926370e-01 4.733909050929e-01 4.715580226262e-01 4.698098960353e-01 4.680138689896e-01 4.660774038234e-01 4.640014509351e-01 4.618608872352e-01 4.597443502261e-01 4.577123401486e-01 4.557812683289e-01 4.539218892235e-01 4.520655376867e-01 4.501368119222e-01 4.480965029342e-01 4.459709153315e-01 4.438362818868e-01 4.417885495705e-01 4.398835947333e-01 4.381008962779e-01 4.363443028245e-01 4.344971329418e-01 4.324971807727e-01 4.303832654371e-01 4.282671817215e-01 4.262764352908e-01 4.244676896656e-01 4.227835125411e-01 4.210754085185e-01 4.192030921765e-01 4.171309469635e-01 4.149545354760e-01 4.128348429790e-01 4.108951176269e-01 4.091383456156e-01 4.074424130032e-01 4.056475509886e-01 4.036631360593e-01 4.015269775102e-01 3.993708505995e-01 3.973289953384e-01 3.954582789908e-01 3.937118490167e-01 3.919723727317e-01 3.901353533190e-01 3.881666478759e-01 3.861119149836e-01 3.840552227282e-01 3.820713553209e-01 3.801970080587e-01 3.784161790996e-01 3.766768745033e-01 3.749018068784e-01 3.730287959546e-01 3.710317693625e-01 3.689586383189e-01 3.669213348209e-01 3.650376698387e-01 3.633463581001e-01 3.617574824594e-01 3.600998023867e-01 3.582353508170e-01 3.561657295312e-01 3.540435231339e-01 3.520747222872e-01 3.503681625144e-01 3.488534838748e-01 3.473326144135e-01 3.456153609411e-01 3.436521514009e-01 3.415614960470e-01 3.395451563677e-01 3.377583652236e-01 3.362064666696e-01 3.347494556698e-01 3.331991715138e-01 3.314405377965e-01 3.295023690680e-01 3.275316606092e-01 3.257002871914e-01 3.240876568917e-01 3.226345466205e-01 3.211904478845e-01 3.196188810240e-01 3.178822810274e-01 3.160516078154e-01 3.142585097507e-01 3.126009519385e-01 3.110955050468e-01 3.096761298560e-01 3.082454647774e-01 3.067326098159e-01 3.051250186509e-01 3.034735453539e-01 3.018567234075e-01 3.003399206847e-01 2.989332860402e-01 2.975956742729e-01 2.962597251531e-01 2.948671379649e-01 2.934089019596e-01 2.919242286350e-01 2.904741348254e-01 2.891030450200e-01 2.878156982640e-01 2.865831055544e-01 2.853539242413e-01 2.840952733970e-01 2.828068627637e-01 2.815138628159e-01 2.802522844474e-01 2.790463960294e-01 2.779031134692e-01 2.768012517565e-01 2.757144747562e-01 2.746302169909e-01 2.735480413383e-01 2.724775316985e-01 2.714351376584e-01 2.704279591011e-01 2.694589398045e-01 2.685266752566e-01 2.676329824802e-01 2.667773469946e-01 2.659499675241e-01 2.651416874111e-01 2.643457551724e-01 2.635670297595e-01 2.628211499315e-01 2.621276541390e-01 2.614930779344e-01 2.609056238972e-01 2.603457337749e-01 2.597978466531e-01 2.592576795261e-01 2.587405447753e-01 2.582685390641e-01 2.578534170293e-01 2.574886699919e-01 2.571568407394e-01 2.568412700231e-01 2.565386174398e-01 2.562645634268e-01 2.560357537042e-01 2.558547821956e-01 2.557101993466e-01 2.555905519009e-01 2.554906619962e-01 2.554213459718e-01 2.553969879039e-01 2.554252842891e-01 2.554962988231e-01 2.555975717472e-01 2.557235969355e-01 2.558802916543e-01 2.560810109658e-01 2.563356611599e-01 2.566423959736e-01 2.569852279757e-01 2.573582018235e-01 2.577624426658e-01 2.582073031034e-01 2.587016898823e-01 2.592419611565e-01 2.598193734994e-01 2.604230096347e-01 2.610584495097e-01 2.617323888805e-01 2.624500059808e-01 2.632077771769e-01 2.639986416006e-01 2.648166497606e-01 2.656664646365e-01 2.665556746710e-01 2.674882672947e-01 2.684593064896e-01 2.694651602879e-01 2.705003791329e-01 2.715690089090e-01 2.726768841955e-01 2.738267265130e-01 2.750151967781e-01 2.762343452594e-01 2.774858530006e-01 2.787687987611e-01 2.800862957518e-01 2.814413935115e-01 2.828303969672e-01 2.842481708811e-01 2.856956793821e-01 2.871754564785e-01 2.886844056971e-01 2.902264739263e-01 2.918002384744e-01 2.934017273082e-01 2.950314077883e-01 2.966910189282e-01 2.983795028761e-01 3.000966534069e-01 3.018453574807e-01 3.036195443306e-01 3.054214835504e-01 3.072506482176e-01 3.091056214763e-01 3.109871984684e-01 3.128960767541e-01 3.148323580946e-01 3.167927889177e-01 3.187775347268e-01 3.207871246893e-01 3.228187688380e-01 3.248759792083e-01 3.269596396274e-01 3.290654765334e-01 3.311931515408e-01 3.333444761861e-01 3.355158762888e-01 3.377087333494e-01 3.399262096398e-01 3.421644648204e-01 3.444222579020e-01 3.467013622790e-01 3.489993159138e-01 3.513160384611e-01 3.536537558442e-01 3.560113751460e-01 3.583841275688e-01 3.607771270718e-01 3.631885274013e-01 3.656155582102e-01 3.680622417398e-01 3.705273995498e-01 3.730090178885e-01 3.755062699755e-01 3.780213599813e-01 3.805490472552e-01 3.830938332207e-01 3.856562168681e-01 3.882336350539e-01 3.908273264632e-01 3.934364682836e-01 3.960597952884e-01 3.986947653033e-01 4.013439451765e-01 4.040061267185e-01 4.066819821470e-01 4.093751356849e-01 4.120808299417e-01 4.148000470173e-01 4.175313414044e-01 4.202746332287e-01 4.230282781499e-01 4.257941254594e-01 4.285739800355e-01 4.313652508003e-01 4.341696016691e-01 4.369862906749e-01 4.398117683029e-01 4.426469793999e-01 4.454927474120e-01 4.483481669500e-01 4.512151628157e-01 4.540940256167e-01 4.569845327966e-01 4.598829087168e-01 4.627917978450e-01 4.657054762976e-01 4.686288471166e-01 4.715631436125e-01 4.745077576869e-01 4.774629608757e-01 4.804267934224e-01 4.833963481822e-01 4.863729365976e-01 4.893587585988e-01 4.923530660944e-01 4.953559714114e-01 4.983703808704e-01 5.013893558392e-01 5.044158657853e-01 5.074488807483e-01 5.104875461548e-01 5.135356550864e-01 5.165932657753e-01 5.196569868705e-01 5.227253468785e-01 5.257995203845e-01 5.288786011730e-01 5.319656480774e-01 5.350592344018e-01 5.381581680506e-01 5.412627195402e-01 5.443733177390e-01 5.474874116499e-01 5.506066917295e-01 5.537326780562e-01 5.568631428735e-01 5.599987583563e-01 5.631392658762e-01 5.662827292761e-01 5.694301448831e-01 5.725833161149e-01 5.757412278306e-01 5.789033975073e-01 5.820689036453e-01 5.852377588018e-01 5.884110519086e-01 5.915889478337e-01 5.947703576841e-01 5.979547941452e-01 6.011434252223e-01 6.043335215833e-01 6.075290848045e-01 6.107280510670e-01 6.139285469384e-01 6.171328794800e-01 6.203390698403e-01 6.235465109863e-01 6.267573544355e-01 6.299717802141e-01 6.331872042939e-01 6.364067046621e-01 6.396260746317e-01 6.428449801743e-01 6.460681304173e-01 6.492931252608e-01 6.525199433803e-01 6.557486576207e-01 6.589774191666e-01 6.622072553204e-01 6.654394095700e-01 6.686732827758e-01 6.719082708205e-01 6.751449375068e-01 6.783811997308e-01 6.816174328932e-01 6.848559302145e-01 6.880952234250e-01 6.913355703658e-01 6.945756635867e-01 6.978135646828e-01 7.010526901792e-01 7.042918860057e-01 7.075310653820e-01 7.107711769047e-01 7.140102682004e-01 7.172477515402e-01 7.204844963777e-01 7.237217994013e-01 7.269566937492e-01 7.301923597562e-01 7.334265431101e-01 7.366599366226e-01 7.398927341586e-01 7.431216206821e-01 7.463502614795e-01 7.495783663114e-01 7.528052529252e-01 7.560307246094e-01 7.592542373899e-01 7.624743215875e-01 7.656920634536e-01 7.689097064246e-01 7.721245452447e-01 7.753378783080e-01 7.785491424997e-01 7.817577334303e-01 7.849628333380e-01 7.881656833069e-01 7.913678154135e-01 7.945663298813e-01 7.977611453873e-01 8.009531589667e-01 8.041421749432e-01 8.073272418347e-01 8.105099542461e-01 8.136896414931e-01 8.168644390751e-01 8.200348744041e-01 8.232030874671e-01 8.263665554878e-01 8.295268257517e-01 8.326831563411e-01 8.358343940142e-01 8.389819806261e-01 8.421244450086e-01 8.452629757513e-01 8.483983927770e-01 8.515283038888e-01 8.546524282631e-01 8.577732977181e-01 8.608878269826e-01 8.639983233824e-01 8.671041278022e-01 8.702034326428e-01 8.732988041013e-01 8.763876365068e-01 8.794701684494e-01 8.825493789715e-01 8.856207994230e-01 8.886869288901e-01 8.917477597620e-01 8.948016669951e-01 8.978498858519e-01 9.008919767737e-01 9.039280157825e-01 9.069565565458e-01 9.099787380981e-01 9.129949560265e-01 9.160032996514e-01 9.190048065242e-01 9.220001085776e-01 9.249885604153e-01 9.279691481331e-01 9.309420478348e-01 9.339078159162e-01 9.368657892440e-01 9.398167566166e-01 9.427603441246e-01 9.456949028985e-01 9.486220279268e-01 9.515417675582e-01 9.544526973544e-01 9.573558330202e-01 9.602507535013e-01 9.631361157689e-01 9.660148103213e-01 9.688830538134e-01 9.717425953609e-01 9.745942741752e-01 9.774358050719e-01 9.802693072787e-01 9.830933092242e-01 9.859066109635e-01 9.887119209935e-01 9.915080561645e-01 9.942937721763e-01 9.970698317959e-01 9.998358559986e-01 1.002592524996e+00 1.005339108841e+00 1.008075720511e+00 1.010800999541e+00 1.013516690186e+00 1.016221101586e+00 1.018915884794e+00 1.021599924583e+00 1.024272948364e+00 1.026935150673e+00 1.029586676609e+00 1.032225317503e+00 1.034854257664e+00 1.037471608647e+00 1.040077797656e+00 1.042672132818e+00 1.045254715333e+00 1.047825760677e+00 1.050384120879e+00 1.052930709372e+00 1.055465960179e+00 1.057988126739e+00 1.060499126486e+00 1.062996755883e+00 1.065481648192e+00 1.067954826253e+00 1.070414242188e+00 1.072860876264e+00 1.075295364839e+00 1.077716058859e+00 1.080123865589e+00 1.082518445724e+00 1.084898777511e+00 1.087266731989e+00 1.089620368649e+00 1.091960659833e+00 1.094288058336e+00 1.096599478042e+00 1.098898303775e+00 1.101182540361e+00 1.103452379515e+00 1.105708419544e+00 1.107949409760e+00 1.110175379605e+00 1.112387609525e+00 1.114584304407e+00 1.116766936812e+00 1.118933354013e+00 1.121085955451e+00 1.123223544043e+00 1.125343759810e+00 1.127450683530e+00 1.129540229306e+00 1.131615451103e+00 1.133674965213e+00 1.135717554117e+00 1.137745023349e+00 1.139756379669e+00 1.141750507016e+00 1.143728616809e+00 1.145691177559e+00 1.147637069188e+00 1.149565948387e+00 1.151477576523e+00 1.153372596536e+00 1.155251378205e+00 1.157112871372e+00 1.158957052204e+00 1.160784346390e+00 1.162593864434e+00 1.164386368862e+00 1.166161017334e+00 1.167919014904e+00 1.169658984022e+00 1.171380103378e+00 1.173084108379e+00 1.174769639155e+00 1.176437633513e+00 1.178086450700e+00 1.179717511865e+00 1.181330429658e+00 1.182923915862e+00 1.184499971527e+00 1.186056198203e+00 1.187594094294e+00 1.189113604194e+00 1.190613018892e+00 1.192093592811e+00 1.193555606301e+00 1.194998404213e+00 1.196421470797e+00 1.197825562156e+00 1.199209801595e+00 1.200573692170e+00 1.201919055897e+00 1.203244606627e+00 1.204549484830e+00 1.205834837435e+00 1.207100217694e+00 1.208344604893e+00 1.209569738700e+00 1.210774037067e+00 1.211957839897e+00 1.213121912218e+00 1.214265150544e+00 1.215387546883e+00 1.216489950145e+00 1.217570269237e+00 1.218631225864e+00 1.219670785630e+00 1.220688396464e+00 1.221686425735e+00 1.222662952824e+00 1.223617526100e+00 1.224551602830e+00 1.225464304645e+00 1.226355479035e+00 1.227225209631e+00 1.228073267672e+00 1.228900208694e+00 1.229705691490e+00 1.230489214530e+00 1.231250256381e+00 1.231990606412e+00 1.232708539197e+00 1.233405479319e+00 1.234080036506e+00 1.234731009942e+00 1.235361984171e+00 1.235970206464e+00 1.236556199886e+00 1.237120668244e+00 1.237662835671e+00 1.238182739520e+00 1.238679806028e+00 1.239155546556e+00 1.239608480076e+00 1.240038351382e+00 1.240446428015e+00 1.240832550751e+00 1.241196103169e+00 1.241536972717e+00 1.241854786192e+00 1.242151114830e+00 1.242424509662e+00 1.242675421182e+00 1.242904975743e+00 1.243110950213e+00 1.243294099566e+00 1.243455425733e+00 1.243594060572e+00 1.243709871945e+00 1.243802815177e+00 1.243874551639e+00 1.243922271396e+00 1.243949526749e+00 1.243952752754e+00 1.243933739640e+00 1.243893274993e+00 1.243829157812e+00 1.243743268012e+00 1.243634889469e+00 1.243503888990e+00 1.243351521095e+00 1.243175800995e+00 1.242979224328e+00 1.242759448571e+00 1.242517644728e+00 1.242254189304e+00 1.241968660520e+00 1.241660852959e+00 1.241331625333e+00 1.240980559182e+00 1.240608081412e+00 1.240212543133e+00 1.239797181777e+00 1.239358070853e+00 1.238899792478e+00 1.238419234561e+00 1.237917466948e+00 1.237394222757e+00 1.236849625161e+00 1.236285078489e+00 1.235698650743e+00 1.235092000727e+00 1.234464625720e+00 1.233816190564e+00 1.233148311870e+00 1.232459055907e+00 1.231750511724e+00 1.231020971423e+00 1.230271630632e+00 1.229503998193e+00 1.228714805165e+00 1.227907729378e+00 1.227080305415e+00 1.226234219658e+00 1.225368890960e+00 1.224483876179e+00 1.223581920008e+00 1.222660319658e+00 1.221719996939e+00 1.220762214513e+00 1.219786413375e+00 1.218794558355e+00 1.217782591600e+00 1.216753986547e+00 1.215708689337e+00 1.214646064349e+00 1.213566950230e+00 1.212471447999e+00 1.211360360268e+00 1.210232020670e+00 1.209088523800e+00 1.207929818892e+00 1.206754600220e+00 1.205566057934e+00 1.204361769682e+00 1.203143894461e+00 1.201911266577e+00 1.200664210002e+00 1.199404479337e+00 1.198130370569e+00 1.196844798901e+00 1.195544589452e+00 1.194233332675e+00 1.192910435492e+00 1.191574351358e+00 1.190228444789e+00 1.188868875830e+00 1.187501237526e+00 1.186122191536e+00 1.184732827427e+00 1.183334361030e+00 1.181925050901e+00 1.180509916015e+00 1.179083674500e+00 1.177649931003e+00 1.176207994169e+00 1.174759304281e+00 1.173303096074e+00 1.171840148307e+00 1.170371585673e+00 1.168896589738e+00 1.167416484252e+00 1.165932712570e+00 1.164442526157e+00 1.162950602427e+00 1.161451955703e+00 1.159953535672e+00 1.158450142636e+00 1.156945973251e+00 1.155440817176e+00 1.153932110705e+00 1.152424879370e+00 1.150916146820e+00 1.149408993982e+00 1.147901527751e+00 1.146394880098e+00 1.144891754555e+00 1.143388632406e+00 1.141890842872e+00 1.140394496622e+00 1.138904142516e+00 1.137417184633e+00 1.135934981319e+00 1.134459529991e+00 1.132988766316e+00 1.131526237150e+00 1.130070326415e+00 1.128621896056e+00 1.127182480077e+00 1.125751396539e+00 1.124330897801e+00 1.122919779798e+00 1.121519701527e+00 1.120130601658e+00 1.118754183737e+00 1.117390544082e+00 1.116038458198e+00 1.114701915808e+00 1.113378898053e+00 1.112071466756e+00 1.110779467684e+00 1.109503505995e+00 1.108244906891e+00 1.107002939527e+00 1.105779305039e+00 1.104574465464e+00 1.103388878696e+00 1.102223086072e+00 1.101077564161e+00 1.099952595171e+00 1.098850583548e+00 1.097769938893e+00 1.096713035914e+00 1.095679257900e+00 1.094670487579e+00 1.093685648783e+00 1.092724628860e+00 1.091792043807e+00 1.090884290297e+00 1.090004775307e+00 1.089151695747e+00 1.088327666210e+00 1.087531627583e+00 1.086765024705e+00 1.086028932167e+00 1.085321949513e+00 1.084646838141e+00 1.084002443290e+00 1.083391990845e+00 1.082811385843e+00 1.082264936894e+00 1.081752637234e+00 1.081271869084e+00 1.080829144885e+00 1.080418052448e+00 1.080044340265e+00 1.079704499897e+00 1.079401475465e+00 1.079134557508e+00 1.078904489170e+00 1.078712799271e+00 1.078555893462e+00 1.078441662840e+00 1.078361372632e+00 1.078322292364e+00 1.078320393751e+00 1.078357387772e+00 1.078437028369e+00 1.078551572556e+00 1.078711166019e+00 1.078904781845e+00 1.079143149733e+00 1.079419823419e+00 1.079737188087e+00 1.080097179977e+00 1.080492896091e+00 1.080935799778e+00 1.081412695244e+00 1.081936942166e+00 1.082497933708e+00 1.083101678428e+00 1.083746376442e+00 1.084429255135e+00 1.085158796604e+00 1.085921563691e+00 1.086731650282e+00 1.087575796128e+00 1.088464836258e+00 1.089392159660e+00 1.090356380793e+00 1.091366033089e+00 1.092407143040e+00 1.093495391832e+00 1.094615351365e+00 1.095778295731e+00 1.096977263811e+00 1.098212202851e+00 1.099489294035e+00 1.100795619621e+00 1.102145771487e+00 1.103523284295e+00 1.104943392486e+00 1.106393269914e+00 1.107878710761e+00 1.109399326504e+00 1.110946941588e+00 1.112534901005e+00 1.114144502233e+00 1.115795609536e+00 1.117468897401e+00 1.119174910469e+00 1.120910156533e+00 1.122668555837e+00 1.124461940782e+00 1.126270881018e+00 1.128117627782e+00 1.129977359028e+00 1.131868459645e+00 1.133778975150e+00 1.135708707393e+00 1.137667175735e+00 1.139633531598e+00 1.141632125995e+00 1.143636146071e+00 1.145665812128e+00 1.147707465945e+00 1.149763683338e+00 1.151839266669e+00 1.153915912580e+00 1.156017509395e+00 1.158116671632e+00 1.160235423298e+00 1.162355501725e+00 1.164482777134e+00 1.166621350687e+00 1.168754239932e+00 1.170903082771e+00 1.173040978883e+00 1.175188933804e+00 1.177331815884e+00 1.179473303805e+00 1.181616102876e+00 1.183745006005e+00 1.185880295979e+00 1.187997756753e+00 1.190114414661e+00 1.192217618817e+00 1.194308291890e+00 1.196393185546e+00 1.198452781684e+00 1.200510546091e+00 1.202539213696e+00 1.204558568967e+00 1.206555006587e+00 1.208529111911e+00 1.210486456373e+00 1.212410563853e+00 1.214322478300e+00 1.216195137522e+00 1.218049514692e+00 1.219868475708e+00 1.221657520155e+00 1.223418991542e+00 1.225136899458e+00 1.226831123469e+00 1.228476187452e+00 1.230093341092e+00 1.231665369263e+00 1.233195381636e+00 1.234687782438e+00 1.236127199504e+00 1.237532267534e+00 1.238879204515e+00 1.240186735831e+00 1.241438845888e+00 1.242640956269e+00 1.243793181443e+00 1.244883952660e+00 1.245927679745e+00 1.246906219058e+00 1.247831623349e+00 1.248694300740e+00 1.249494875683e+00 1.250236326466e+00 1.250907217308e+00 1.251520077714e+00 1.252058946250e+00 1.252535267165e+00 1.252939728853e+00 1.253271799738e+00 1.253535996070e+00 1.253720215268e+00 1.253836897169e+00 1.253870442555e+00 1.253832921384e+00 1.253714488486e+00 1.253513887623e+00 1.253237421128e+00 1.252872972926e+00 1.252432955962e+00 1.251900283754e+00 1.251288925890e+00 1.250588823983e+00 1.249799486874e+00 1.248926503958e+00 1.247957581904e+00 1.246906862965e+00 1.245756366027e+00 1.244519527388e+00 1.243187333460e+00 1.241759479528e+00 1.240242479486e+00 1.238621788808e+00 1.236911782318e+00 1.235100587628e+00 1.233194196001e+00 1.231190318773e+00 1.229082884269e+00 1.226883215437e+00 1.224576117434e+00 1.222174134186e+00 1.219668941592e+00 1.217062225922e+00 1.214356914889e+00 1.211544801642e+00 1.208637291320e+00 1.205620586287e+00 1.202507783511e+00 1.199288485272e+00 1.195966409425e+00 1.192545535602e+00 1.189018222078e+00 1.185394410078e+00 1.181663612883e+00 1.177835250971e+00 1.173905131247e+00 1.169873506808e+00 1.165745400109e+00 1.161513180891e+00 1.157187957755e+00 1.152760380591e+00 1.148239598124e+00 1.143622634559e+00 1.138909317951e+00 1.134106592721e+00 1.129206116694e+00 1.124220447151e+00 1.119141012639e+00 1.113977447683e+00 1.108728893841e+00 1.103393572029e+00 1.097980699123e+00 1.092483792434e+00 1.086913101634e+00 1.081264331990e+00 1.075545378532e+00 1.069755970944e+00 1.063898356347e+00 1.057978020102e+00 1.051993991416e+00 1.045955277256e+00 1.039858339162e+00 1.033713792100e+00 1.027519506470e+00 1.021282448860e+00 1.015006987782e+00 1.008692936447e+00 1.002352358685e+00 9.959806907521e-01 9.895920083418e-01 9.831831617416e-01 9.767638590755e-01 9.703398105404e-01 9.639104489618e-01 9.574928330083e-01 9.510790387854e-01 9.446877596744e-01 9.383163211001e-01 9.319746374102e-01 9.256714959274e-01 9.194064056069e-01 9.131993950522e-01 9.070416479102e-01 9.009552743764e-01 8.949377067541e-01 8.890000032761e-01 8.831534665849e-01 8.773972655666e-01 8.717523943590e-01 8.662120921775e-01 8.607969029588e-01 8.555071323298e-01 8.503551414012e-01 8.453503608385e-01 8.404933587376e-01 8.358058501894e-01 8.312793302530e-01 8.269373572492e-01 8.227765227353e-01 8.188099793272e-01 8.150447370568e-01 8.114826160752e-01 8.081418634893e-01 8.050134007589e-01 8.021176602803e-01 7.994493119519e-01 7.970186662673e-01 7.948322263983e-01 7.928848759357e-01 7.911934438042e-01 7.897450631560e-01 7.885565375055e-01 7.876178683988e-01 7.869345418453e-01 7.865093050139e-01 7.863318794626e-01 7.864147341031e-01 7.867381492973e-01 7.873149465603e-01 7.881304722572e-01 7.891825905925e-01 7.904723724601e-01 7.919822196235e-01 7.937171214137e-01 7.956575179181e-01 7.978051734648e-01 8.001470068350e-01 8.026718321258e-01 8.053756266001e-01 8.082391446841e-01 8.112614088434e-01 8.144222730734e-01 8.177158403394e-01 8.211289592030e-01 8.246462071674e-01 8.282585831864e-01 8.319508002824e-01 8.357129094931e-01 8.395274077752e-01 8.433874207995e-01 8.472722394980e-01 8.511761598900e-01 8.550804724219e-01 8.589735595905e-01 8.628479700611e-01 8.666805701207e-01 8.704714701461e-01 8.741980351130e-01 8.778541444915e-01 8.814296232028e-01 8.849045089171e-01 8.882828228455e-01 8.915394380389e-01 8.946747587256e-01 8.976792409177e-01 9.005362467976e-01 9.032512830244e-01 9.058024271483e-01 9.081956300645e-01 9.104187529185e-01 9.124670141931e-01 9.143409708292e-01 9.160304972622e-01 9.175406629991e-01 9.188624473255e-01 9.200034699337e-01 9.209573513913e-01 9.217279465167e-01 9.223200118352e-01 9.227319137787e-01 9.229741156121e-01 9.230464077577e-01 9.229597073926e-01 9.227199494357e-01 9.223349077628e-01 9.218162252157e-01 9.211727742600e-01 9.204173946576e-01 9.195619128481e-01 9.186203665799e-01 9.176069202934e-01 9.165365673120e-01 9.154247646261e-01 9.142888017508e-01 9.131460705604e-01 9.120118674870e-01 9.109079682278e-01 9.098467491860e-01 9.088530855824e-01 9.079393412457e-01 9.071250594036e-01 9.064314191674e-01 9.058696116009e-01 9.054612905552e-01 9.052182821722e-01 9.051577314100e-01 9.052919145722e-01 9.056321371338e-01 9.061920188756e-01 9.069771772850e-01 9.079988274160e-01 9.092594844301e-01 9.107664608309e-01 9.125189094438e-01 9.145181741838e-01 9.167636938076e-01 9.192481910379e-01 9.219709994187e-01 9.249208478437e-01 9.280916075914e-01 9.314701454488e-01 9.350447593594e-01 9.388037387129e-01 9.427287848576e-01 9.468103370052e-01 9.510246673293e-01 9.553622979650e-01 9.597988346563e-01 9.643233022850e-01 9.689164208867e-01 9.735586441723e-01 9.782400952003e-01 9.829361914552e-01 9.876424018925e-01 9.923386085799e-01 9.970147901021e-01 1.001663499649e+00 1.006268358038e+00 1.010832322816e+00 1.015340240215e+00 1.019797751062e+00 1.024197172569e+00 1.028540498214e+00 1.032833552188e+00 1.037071727654e+00 1.041276869725e+00 1.045439412457e+00 1.049580286312e+00 1.053708528281e+00 1.057825613891e+00 1.061963392596e+00 1.066114447138e+00 1.070307722570e+00 1.074547859282e+00 1.078848970876e+00 1.083228646901e+00 1.087688928916e+00 1.092250750899e+00 1.096909681332e+00 1.101682226100e+00 1.106563092585e+00 1.111558180705e+00 1.116665461937e+00 1.121871706434e+00 1.127180322700e+00 1.132564459875e+00 1.138020620995e+00 1.143523617495e+00 1.149049674005e+00 1.154581037735e+00 1.160077325605e+00 1.165519506183e+00 1.170864429750e+00 1.176084124423e+00 1.181138361486e+00 1.185988815344e+00 1.190603558490e+00 1.194932754211e+00 1.198953968447e+00 1.202615479635e+00 1.205895950156e+00 1.208754830660e+00 1.211159604350e+00 1.213096627353e+00 1.214522925047e+00 1.215440130604e+00 1.215815782816e+00 1.215647944701e+00 1.214933760140e+00 1.213659248882e+00 1.211847952190e+00 1.209488139800e+00 1.206612932149e+00 1.203228086366e+00 1.199358700804e+00 1.195041426514e+00 1.190287624904e+00 1.185151306410e+00 1.179651078240e+00 1.173832828540e+00 1.167728784907e+00 1.161377360282e+00 1.154819232068e+00 1.148075866102e+00 1.141195216052e+00 1.134189765425e+00 1.127092992023e+00 1.119919136618e+00 1.112681146306e+00 1.105397264670e+00 1.098055843813e+00 1.090673830321e+00 1.083230382895e+00 1.075728218023e+00 1.068152328599e+00 1.060488349350e+00 1.052732172029e+00 1.044858573278e+00 1.036881092116e+00 1.028777663451e+00 1.020564938946e+00 1.012251660656e+00 1.003853235933e+00 9.954162173224e-01 9.869612968190e-01 9.785660369895e-01 9.702765076207e-01 9.621800603955e-01 9.543615324910e-01 9.469041909288e-01 9.399227308378e-01 9.334972634017e-01 9.277434257133e-01 9.227384232712e-01 9.185712774565e-01 9.153065057319e-01 9.129806660433e-01 9.116343124259e-01 9.112404712413e-01 9.117927081530e-01 9.132117445128e-01 9.154221595815e-01 9.183151091582e-01 9.217441353399e-01 9.255816811725e-01 9.296459128144e-01 9.337903800937e-01 9.378385735277e-01 9.416382134808e-01 9.450502634508e-01 9.479382862618e-01 9.502165041948e-01 9.517953332296e-01 9.526463740135e-01 9.527482439439e-01 9.521277895598e-01 9.508410184241e-01 9.489664390712e-01 9.466284079701e-01 9.439440931895e-01 9.410776828809e-01 9.381685291340e-01 9.353771788161e-01 9.328441707445e-01 9.306805190640e-01 9.289895208301e-01 9.278075060057e-01 9.271627616985e-01 9.270174653239e-01 9.265277740613e-01 9.251550373361e-01 9.235697493417e-01 9.225982170532e-01 9.228586016596e-01 9.244578324801e-01 9.269429186479e-01 9.294627841551e-01 9.310871196643e-01 9.311803246408e-01 9.296468016918e-01 9.269577946023e-01 9.239755596695e-01 9.216379037313e-01 9.205715918245e-01 9.208684053671e-01 9.220951527311e-01 9.234986112514e-01 9.243547642823e-01 9.243337725677e-01 9.236567028165e-01 9.230388317935e-01 9.234452193896e-01 9.257169640392e-01 9.301915552537e-01 9.365825398138e-01 9.440839060054e-01 9.516563067433e-01 9.584229470772e-01 9.639781617753e-01 9.684706006690e-01 9.724811927432e-01 9.767453087725e-01 9.817797398539e-01 9.876214515672e-01 9.937955302537e-01 9.994776081808e-01 1.003813168459e+00 1.006285293275e+00 1.006936671087e+00 1.006380193901e+00 1.005620612415e+00 1.005722092324e+00 1.007401853584e+00 1.010805321743e+00 1.015507132444e+00 1.020707634557e+00 1.025587999550e+00 1.029668426200e+00 1.032973209612e+00 1.035988664069e+00 1.039435088633e+00 1.043902439765e+00 1.049530524890e+00 1.055883370377e+00 1.062056215728e+00 1.066956262997e+00 1.069695636167e+00 1.069899213529e+00 1.067820268658e+00 1.064248620412e+00 1.060239864926e+00 1.056711375324e+00 1.054120126379e+00 1.052343765970e+00 1.050765940211e+00 1.048575079738e+00 1.045167781291e+00 1.040416045143e+00 1.034755083124e+00 1.029064760547e+00 1.024336514372e+00 1.021257863854e+00 1.019953686544e+00 1.019928736074e+00 1.020243035997e+00 1.019903261005e+00 1.018262786827e+00 1.015252641839e+00 1.011402151003e+00 1.007626960230e+00 1.004815672049e+00 1.003395991417e+00 1.003086848829e+00 1.002836811377e+00 1.000998338004e+00 9.955091468518e-01 9.831648639710e-01 9.475613706497e-01 8.680292159539e-01 7.779884176518e-01 7.257328301421e-01 7.442403515519e-01 8.164902115180e-01 8.946990997803e-01 9.391018436379e-01 9.316029693812e-01 8.763279634610e-01 7.985935962568e-01 7.402116752618e-01 7.384506883945e-01 7.924715657786e-01 8.642117231456e-01 9.125875104762e-01 9.136277821227e-01 8.644495667620e-01 7.837706562756e-01 7.110175811396e-01 6.928082171280e-01 7.447919947303e-01 8.343747393521e-01 9.152238796534e-01 9.558181678896e-01 9.449548693235e-01 8.908430629901e-01 8.196458554220e-01 7.694928171534e-01 7.708964886853e-01 8.210912947556e-01 8.877993924150e-01 9.368182366482e-01 9.487958623065e-01 9.228305476970e-01 8.753340692598e-01 8.351313924459e-01 8.297141205544e-01 8.653395047876e-01 9.218588872118e-01 9.694637275424e-01 9.860543624090e-01 9.646578500614e-01 9.151049013076e-01 8.622062183652e-01 8.370392651349e-01 8.575392102119e-01 9.130822934623e-01 9.737242674415e-01 1.010681536070e+00 1.008267233584e+00 9.674955975578e-01 9.065360083584e-01 8.570452430108e-01 8.500313068663e-01 8.924501653112e-01 9.602826085760e-01 1.018217569450e+00 1.039225020780e+00 1.012554589046e+00 9.460698252081e-01 8.670058486291e-01 8.171784722449e-01 8.305104757515e-01 9.018477587120e-01 9.915248333842e-01 1.057319024423e+00 1.072277410381e+00 1.028644102188e+00 9.389821687187e-01 8.377267023210e-01 7.771919683947e-01 7.980350607115e-01 8.872586035163e-01 9.926618044836e-01 1.066449720245e+00 1.081362940620e+00 1.031170680395e+00 9.302982209539e-01 8.150430908792e-01 7.406839126054e-01 7.520031240953e-01 8.361123722200e-01 9.378204965376e-01 1.008770821179e+00 1.023615428212e+00 9.787787949004e-01 8.906933118820e-01 7.947817585795e-01 7.382988738789e-01 7.521807987551e-01 8.205591895502e-01 8.989339607175e-01 9.501771319466e-01 9.570899545444e-01 9.218986079582e-01 8.636323008696e-01 8.127021861464e-01 7.973945786227e-01 8.242351900251e-01 8.733693962417e-01 9.161961617527e-01 9.325399467450e-01 9.170247730138e-01 8.789725373917e-01 8.388289199368e-01 8.193740221047e-01 8.319760260288e-01 8.691496125872e-01
 5.454406090360e-01 5.437636160586e-01 5.420906443217e-01 5.403550147586e-01 5.385063516128e-01 5.365554687680e-01 5.345904258330e-01 5.327049267406e-01 5.309219038960e-01 5.291909962169e-01 5.274532108184e-01 5.256623314205e-01 5.237856344589e-01 5.218224089681e-01 5.198369089575e-01 5.179218758502e-01 5.161206301465e-01 5.143926019748e-01 5.126567040631e-01 5.108501293182e-01 5.089466782257e-01 5.069640379122e-01 5.049675335441e-01 5.030475841307e-01 5.012576782456e-01 4.995615649527e-01 4.978623803026e-01 4.960656350212e-01 4.941391629422e-01 4.921230768473e-01 4.901198644567e-01 4.882377639101e-01 4.865144113644e-01 4.848817609598e-01 4.832096807556e-01 4.813948174794e-01 4.794262624373e-01 4.773826034812e-01 4.753989437243e-01 4.735822506426e-01 4.719361994163e-01 4.703415457500e-01 4.686338418038e-01 4.667293585457e-01 4.646771319485e-01 4.626205579172e-01 4.606919868276e-01 4.589260324515e-01 4.572482063398e-01 4.555289009076e-01 4.536745498393e-01 4.516834102633e-01 4.496275518538e-01 4.475963417539e-01 4.456488279744e-01 4.437995260237e-01 4.420230363850e-01 4.402546031246e-01 4.384226856206e-01 4.364871244114e-01 4.344682187012e-01 4.324365349432e-01 4.304858581830e-01 4.286743879243e-01 4.269870340701e-01 4.253328771769e-01 4.235989776308e-01 4.217173893399e-01 4.197199573478e-01 4.177137303847e-01 4.158244415282e-01 4.141130400341e-01 4.125298419148e-01 4.109346367132e-01 4.091862180234e-01 4.072421970490e-01 4.051895505153e-01 4.031834843689e-01 4.013495706654e-01 3.996996461057e-01 3.981225936037e-01 3.964609880033e-01 3.946189208461e-01 3.926251156497e-01 3.906036464490e-01 3.886873967961e-01 3.869416797300e-01 3.853240844857e-01 3.837256642207e-01 3.820382052039e-01 3.802247485229e-01 3.783234321287e-01 3.764164995803e-01 3.745777721025e-01 3.728456358243e-01 3.712082288829e-01 3.696191858209e-01 3.680058454851e-01 3.663047004420e-01 3.644852399008e-01 3.625849346739e-01 3.607102321980e-01 3.589797241345e-01 3.574436916554e-01 3.560237141852e-01 3.545545499684e-01 3.528915817959e-01 3.510205236491e-01 3.490825728527e-01 3.472819964434e-01 3.457396218472e-01 3.444022766418e-01 3.430793019548e-01 3.415775995287e-01 3.398346296720e-01 3.379531998291e-01 3.361309617916e-01 3.345280142942e-01 3.331658507339e-01 3.319166858291e-01 3.305933381640e-01 3.290731529216e-01 3.273716260977e-01 3.256254346590e-01 3.240051827420e-01 3.226009449542e-01 3.213663000636e-01 3.201572210236e-01 3.188358544488e-01 3.173539373964e-01 3.157748192318e-01 3.142226411479e-01 3.128010980737e-01 3.115337273940e-01 3.103607858856e-01 3.091877155952e-01 3.079438921173e-01 3.066099757702e-01 3.052290943738e-01 3.038788649130e-01 3.026234772139e-01 3.014782438549e-01 3.004082137342e-01 2.993513277460e-01 2.982471725148e-01 2.970816285479e-01 2.958878961334e-01 2.947241776417e-01 2.936355184206e-01 2.926319945303e-01 2.916890618612e-01 2.907598551305e-01 2.898069546976e-01 2.888267179169e-01 2.878420157908e-01 2.868853112482e-01 2.859854301173e-01 2.851478201967e-01 2.843552500041e-01 2.835845637509e-01 2.828194925838e-01 2.820589773433e-01 2.813121966423e-01 2.805914980610e-01 2.799085309516e-01 2.792624621572e-01 2.786543476975e-01 2.780862605552e-01 2.775568795650e-01 2.770605941036e-01 2.765861628343e-01 2.761253237423e-01 2.756793309375e-01 2.752638733237e-01 2.748968767652e-01 2.745891052633e-01 2.743302707156e-01 2.741026349451e-01 2.738879560343e-01 2.736792173137e-01 2.734898041189e-01 2.733412129629e-01 2.732471099597e-01 2.732041720141e-01 2.731949827433e-01 2.732021266523e-01 2.732199136870e-01 2.732619583350e-01 2.733453764606e-01 2.734750347123e-01 2.736411505114e-01 2.738311406150e-01 2.740386576867e-01 2.742711404710e-01 2.745462248197e-01 2.748696618102e-01 2.752363380956e-01 2.756313540318e-01 2.760479705955e-01 2.764903681488e-01 2.769712207094e-01 2.775026534314e-01 2.780823869032e-01 2.786978624897e-01 2.793387238231e-01 2.800055062282e-01 2.807078584123e-01 2.814535399619e-01 2.822421896244e-01 2.830645278496e-01 2.839101952897e-01 2.847793397934e-01 2.856834037733e-01 2.866249417019e-01 2.876029556183e-01 2.886112232061e-01 2.896409703584e-01 2.906976798680e-01 2.917879811183e-01 2.929169749591e-01 2.940803590726e-01 2.952738792715e-01 2.964929548806e-01 2.977388693371e-01 2.990194518157e-01 3.003376068551e-01 3.016893365255e-01 3.030673348671e-01 3.044732380931e-01 3.059043502409e-01 3.073658625318e-01 3.088599089845e-01 3.103831673268e-01 3.119308969848e-01 3.135046605570e-01 3.151045556930e-01 3.167308086215e-01 3.183844288960e-01 3.200657722913e-01 3.217706982892e-01 3.234991560885e-01 3.252538211816e-01 3.270331262087e-01 3.288368851235e-01 3.306679353650e-01 3.325211080139e-01 3.343978458561e-01 3.362986731987e-01 3.382208022631e-01 3.401657010732e-01 3.421351540238e-01 3.441274735861e-01 3.461414532317e-01 3.481764531797e-01 3.502317136061e-01 3.523059678390e-01 3.544026024030e-01 3.565224873589e-01 3.586621933528e-01 3.608204804699e-01 3.629989771393e-01 3.651947363174e-01 3.674097287760e-01 3.696448768335e-01 3.718994518350e-01 3.741715531382e-01 3.764613135268e-01 3.787677129787e-01 3.810901408465e-01 3.834308696806e-01 3.857885645370e-01 3.881609891246e-01 3.905493737542e-01 3.929542694013e-01 3.953735592575e-01 3.978093611353e-01 4.002628998588e-01 4.027294101249e-01 4.052105252385e-01 4.077066942754e-01 4.102149747315e-01 4.127367396127e-01 4.152751958969e-01 4.178263654244e-01 4.203917555271e-01 4.229724172648e-01 4.255645794438e-01 4.281669307462e-01 4.307823145543e-01 4.334087667352e-01 4.360467648858e-01 4.386998913369e-01 4.413664676537e-01 4.440440692380e-01 4.467321460363e-01 4.494298679812e-01 4.521378602600e-01 4.548560188904e-01 4.575875730743e-01 4.603286967081e-01 4.630820063933e-01 4.658465491404e-01 4.686177228265e-01 4.713987010749e-01 4.741884506626e-01 4.769872979166e-01 4.797962390121e-01 4.826153154991e-01 4.854451422080e-01 4.882827688098e-01 4.911289510624e-01 4.939794900283e-01 4.968377578862e-01 4.997067182696e-01 5.025848976706e-01 5.054726843290e-01 5.083687232310e-01 5.112694733231e-01 5.141754243849e-01 5.170900314782e-01 5.200125512901e-01 5.229434776086e-01 5.258847109183e-01 5.288299074318e-01 5.317804298133e-01 5.347374593226e-01 5.376995343571e-01 5.406701752888e-01 5.436491971416e-01 5.466328992361e-01 5.496212808984e-01 5.526143805589e-01 5.556128091632e-01 5.586174267057e-01 5.616280654095e-01 5.646441316888e-01 5.676636844201e-01 5.706895836062e-01 5.737172833546e-01 5.767500854247e-01 5.797885917515e-01 5.828313551645e-01 5.858781008952e-01 5.889292241527e-01 5.919827309628e-01 5.950395115673e-01 5.981020792042e-01 6.011669643758e-01 6.042368319479e-01 6.073102236628e-01 6.103847845771e-01 6.134629598409e-01 6.165457500445e-01 6.196309123103e-01 6.227195285795e-01 6.258112154863e-01 6.289036553518e-01 6.320007829233e-01 6.351003947603e-01 6.382016513312e-01 6.413061906512e-01 6.444117623023e-01 6.475182629136e-01 6.506269082426e-01 6.537387709241e-01 6.568517623676e-01 6.599667569997e-01 6.630819046553e-01 6.661968548090e-01 6.693139464588e-01 6.724333422261e-01 6.755535950068e-01 6.786751245372e-01 6.817954821200e-01 6.849174260449e-01 6.880410155652e-01 6.911651130218e-01 6.942899606911e-01 6.974158920595e-01 7.005409222605e-01 7.036654537650e-01 7.067914770135e-01 7.099174244462e-01 7.130442958453e-01 7.161701134835e-01 7.192940897136e-01 7.224178282050e-01 7.255409688107e-01 7.286638432190e-01 7.317869357026e-01 7.349085159946e-01 7.380278191652e-01 7.411464865945e-01 7.442628759565e-01 7.473783055559e-01 7.504937383415e-01 7.536075597846e-01 7.567189238796e-01 7.598300288991e-01 7.629367194579e-01 7.660417851967e-01 7.691459957791e-01 7.722474718920e-01 7.753475115055e-01 7.784452804361e-01 7.815399922602e-01 7.846312779333e-01 7.877212403964e-01 7.908089627839e-01 7.938935303493e-01 7.969753719313e-01 8.000542569122e-01 8.031300212137e-01 8.062021350337e-01 8.092718797749e-01 8.123384839015e-01 8.154010578663e-01 8.184599259575e-01 8.215146608508e-01 8.245656449346e-01 8.276140393331e-01 8.306576091712e-01 8.336969882549e-01 8.367315808724e-01 8.397614116093e-01 8.427876123159e-01 8.458089370915e-01 8.488270269247e-01 8.518381629959e-01 8.548457882272e-01 8.578480542800e-01 8.608444496353e-01 8.638378401885e-01 8.668251961488e-01 8.698070013630e-01 8.727843215325e-01 8.757537666523e-01 8.787195752362e-01 8.816793831768e-01 8.846333140004e-01 8.875814179163e-01 8.905234093920e-01 8.934584069519e-01 8.963879335192e-01 8.993110279317e-01 9.022278212588e-01 9.051385751604e-01 9.080417291632e-01 9.109380699759e-01 9.138276971841e-01 9.167103107551e-01 9.195860396103e-01 9.224554491107e-01 9.253163810306e-01 9.281700867513e-01 9.310165850298e-01 9.338548833501e-01 9.366860054882e-01 9.395096650949e-01 9.423243160549e-01 9.451313347446e-01 9.479309969565e-01 9.507216450322e-01 9.535042350600e-01 9.562785129518e-01 9.590440450583e-01 9.618016058292e-01 9.645494321088e-01 9.672891884062e-01 9.700197388988e-01 9.727408262799e-01 9.754533876740e-01 9.781555546100e-01 9.808487539102e-01 9.835336573719e-01 9.862080235888e-01 9.888728884665e-01 9.915275767918e-01 9.941729522503e-01 9.968074919188e-01 9.994331261503e-01 1.002046952115e+00 1.004651274665e+00 1.007245638087e+00 1.009828320499e+00 1.012401690178e+00 1.014962916172e+00 1.017514289407e+00 1.020055122705e+00 1.022583695135e+00 1.025102181598e+00 1.027608347427e+00 1.030103371989e+00 1.032588098427e+00 1.035060464619e+00 1.037520210305e+00 1.039969449643e+00 1.042405497126e+00 1.044830535205e+00 1.047242455789e+00 1.049642854195e+00 1.052030968453e+00 1.054406403986e+00 1.056769164866e+00 1.059119811752e+00 1.061456483451e+00 1.063781537685e+00 1.066093397323e+00 1.068391149660e+00 1.070677300155e+00 1.072948835138e+00 1.075207247716e+00 1.077452390401e+00 1.079683913631e+00 1.081901961429e+00 1.084104720365e+00 1.086294426225e+00 1.088471325301e+00 1.090632309613e+00 1.092779063112e+00 1.094913035006e+00 1.097031196653e+00 1.099135905169e+00 1.101225459993e+00 1.103298787158e+00 1.105359378867e+00 1.107404533678e+00 1.109434422949e+00 1.111449751193e+00 1.113447905702e+00 1.115431920346e+00 1.117399821570e+00 1.119352396596e+00 1.121290796903e+00 1.123211333612e+00 1.125116461584e+00 1.127005759652e+00 1.128878857618e+00 1.130736507598e+00 1.132576475339e+00 1.134400947775e+00 1.136208986795e+00 1.137999809020e+00 1.139773647308e+00 1.141530936237e+00 1.143272432029e+00 1.144995385363e+00 1.146701587034e+00 1.148390493204e+00 1.150062287083e+00 1.151716210099e+00 1.153353519965e+00 1.154973149471e+00 1.156574311160e+00 1.158158144025e+00 1.159723413361e+00 1.161272472993e+00 1.162802149219e+00 1.164314305632e+00 1.165808021811e+00 1.167282643736e+00 1.168739516137e+00 1.170177546926e+00 1.171597315175e+00 1.172999031111e+00 1.174379839561e+00 1.175743344148e+00 1.177086875964e+00 1.178412541393e+00 1.179718983526e+00 1.181004556291e+00 1.182272510363e+00 1.183520809447e+00 1.184748561378e+00 1.185957812629e+00 1.187147236568e+00 1.188316827115e+00 1.189466837932e+00 1.190595738279e+00 1.191706105109e+00 1.192795485325e+00 1.193865856373e+00 1.194915471771e+00 1.195944743540e+00 1.196954289098e+00 1.197943206372e+00 1.198911423786e+00 1.199859099609e+00 1.200786752188e+00 1.201693285567e+00 1.202579058836e+00 1.203443553810e+00 1.204287706850e+00 1.205110840983e+00 1.205913113364e+00 1.206694615887e+00 1.207455109365e+00 1.208193728977e+00 1.208911153014e+00 1.209608832307e+00 1.210284055948e+00 1.210938094231e+00 1.211570833029e+00 1.212182590248e+00 1.212772485790e+00 1.213340893426e+00 1.213888194656e+00 1.214413435603e+00 1.214916623061e+00 1.215399028283e+00 1.215859499358e+00 1.216297331024e+00 1.216715543892e+00 1.217110964147e+00 1.217483752388e+00 1.217835602834e+00 1.218165501887e+00 1.218473596331e+00 1.218759034527e+00 1.219023817110e+00 1.219266076358e+00 1.219485980749e+00 1.219685580264e+00 1.219862155265e+00 1.220016598223e+00 1.220149568140e+00 1.220260862050e+00 1.220349753059e+00 1.220417099647e+00 1.220462557077e+00 1.220485745658e+00 1.220488183761e+00 1.220467701537e+00 1.220426125577e+00 1.220362281070e+00 1.220277035746e+00 1.220169403808e+00 1.220041728425e+00 1.219890317370e+00 1.219718401727e+00 1.219524259503e+00 1.219308797897e+00 1.219071893640e+00 1.218813298914e+00 1.218534446550e+00 1.218233838419e+00 1.217910972067e+00 1.217568184458e+00 1.217202663510e+00 1.216817709223e+00 1.216410912730e+00 1.215982917227e+00 1.215534749915e+00 1.215066081302e+00 1.214576178040e+00 1.214065050787e+00 1.213534653881e+00 1.212983090971e+00 1.212411591331e+00 1.211820960189e+00 1.211207613553e+00 1.210576953382e+00 1.209924774345e+00 1.209253217646e+00 1.208562774807e+00 1.207852031404e+00 1.207122863050e+00 1.206373637860e+00 1.205606077443e+00 1.204819311056e+00 1.204013407129e+00 1.203190561323e+00 1.202346721175e+00 1.201486680901e+00 1.200608025707e+00 1.199710969187e+00 1.198796803971e+00 1.197864359083e+00 1.196915454446e+00 1.195947910661e+00 1.194964342164e+00 1.193965882215e+00 1.192948098008e+00 1.191914787802e+00 1.190865598886e+00 1.189801215630e+00 1.188719850471e+00 1.187623575956e+00 1.186512676471e+00 1.185385745462e+00 1.184245487469e+00 1.183090179817e+00 1.181920606070e+00 1.180736981620e+00 1.179539334972e+00 1.178329996115e+00 1.177105228106e+00 1.175869604165e+00 1.174620870647e+00 1.173359938270e+00 1.172088051753e+00 1.170802829989e+00 1.169507993081e+00 1.168201295551e+00 1.166884463251e+00 1.165558474481e+00 1.164221217466e+00 1.162874767443e+00 1.161518871673e+00 1.160155232768e+00 1.158781846984e+00 1.157400264812e+00 1.156013036098e+00 1.154615579524e+00 1.153213731924e+00 1.151803881904e+00 1.150389274968e+00 1.148969022679e+00 1.147541418315e+00 1.146111658838e+00 1.144675246252e+00 1.143236715671e+00 1.141793580188e+00 1.140348108391e+00 1.138899888344e+00 1.137448996705e+00 1.135997189577e+00 1.134543604829e+00 1.133089062383e+00 1.131634698402e+00 1.130180496979e+00 1.128727454535e+00 1.127275047373e+00 1.125825757588e+00 1.124377016237e+00 1.122932934224e+00 1.121491064396e+00 1.120052973050e+00 1.118619915595e+00 1.117189974500e+00 1.115768352861e+00 1.114351025145e+00 1.112940774031e+00 1.111537570780e+00 1.110141508374e+00 1.108755379546e+00 1.107376387126e+00 1.106007948625e+00 1.104649201754e+00 1.103301084265e+00 1.101964769923e+00 1.100638731331e+00 1.099327296259e+00 1.098027157550e+00 1.096740750911e+00 1.095469029564e+00 1.094211519204e+00 1.092969848942e+00 1.091743956585e+00 1.090534984854e+00 1.089342959595e+00 1.088169124808e+00 1.087013770981e+00 1.085876465247e+00 1.084759938747e+00 1.083663779922e+00 1.082587942992e+00 1.081533654448e+00 1.080501217783e+00 1.079491784410e+00 1.078505732888e+00 1.077543862066e+00 1.076605836895e+00 1.075692518470e+00 1.074805619934e+00 1.073944715566e+00 1.073110572937e+00 1.072304661189e+00 1.071524806339e+00 1.070776245112e+00 1.070053539419e+00 1.069363230568e+00 1.068702025188e+00 1.068072026150e+00 1.067473721875e+00 1.066905774765e+00 1.066371697083e+00 1.065868010321e+00 1.065399279042e+00 1.064964810079e+00 1.064563442358e+00 1.064197243146e+00 1.063865841820e+00 1.063571617677e+00 1.063309788477e+00 1.063088669922e+00 1.062901878247e+00 1.062753703811e+00 1.062643555743e+00 1.062568806015e+00 1.062535582934e+00 1.062537224518e+00 1.062580821618e+00 1.062661210014e+00 1.062783344714e+00 1.062944539158e+00 1.063143861556e+00 1.063387645679e+00 1.063666149507e+00 1.063990644116e+00 1.064351613745e+00 1.064756659217e+00 1.065201667883e+00 1.065686911202e+00 1.066216586531e+00 1.066781951952e+00 1.067395463518e+00 1.068044979516e+00 1.068738864138e+00 1.069472153367e+00 1.070246341470e+00 1.071065232352e+00 1.071919478151e+00 1.072822597840e+00 1.073758273370e+00 1.074741252171e+00 1.075761241379e+00 1.076822211288e+00 1.077926340434e+00 1.079063986667e+00 1.080249013718e+00 1.081464838048e+00 1.082728086444e+00 1.084022246980e+00 1.085358703748e+00 1.086733472995e+00 1.088141031974e+00 1.089592542129e+00 1.091072374543e+00 1.092597519937e+00 1.094148507656e+00 1.095741069579e+00 1.097366324550e+00 1.099023083614e+00 1.100718712382e+00 1.102438004362e+00 1.104199014100e+00 1.105981900618e+00 1.107803401484e+00 1.109648176739e+00 1.111522701845e+00 1.113430124969e+00 1.115357564154e+00 1.117321117120e+00 1.119298789014e+00 1.121311896035e+00 1.123341492766e+00 1.125397634060e+00 1.127477393834e+00 1.129572900779e+00 1.131699146621e+00 1.133830787327e+00 1.135993584316e+00 1.138163240369e+00 1.140356380300e+00 1.142562719484e+00 1.144778687726e+00 1.147017691776e+00 1.149255864998e+00 1.151517698790e+00 1.153778102862e+00 1.156055740975e+00 1.158337156233e+00 1.160622232248e+00 1.162920731785e+00 1.165211049169e+00 1.167518209387e+00 1.169814784340e+00 1.172119270943e+00 1.174419387029e+00 1.176715765682e+00 1.179015457348e+00 1.181298848109e+00 1.183589918804e+00 1.185861399420e+00 1.188132448588e+00 1.190389361268e+00 1.192633974613e+00 1.194872584598e+00 1.197086372952e+00 1.199299197111e+00 1.201481211320e+00 1.203654031259e+00 1.205804562441e+00 1.207931952779e+00 1.210044715495e+00 1.212121907928e+00 1.214187175169e+00 1.216214922444e+00 1.218222162084e+00 1.220197427114e+00 1.222139149585e+00 1.224057315177e+00 1.225929783496e+00 1.227781091712e+00 1.229583912857e+00 1.231357934147e+00 1.233087927325e+00 1.234777123503e+00 1.236430100427e+00 1.238028856574e+00 1.239595533729e+00 1.241104229386e+00 1.242573454298e+00 1.243989345718e+00 1.245354580999e+00 1.246673382258e+00 1.247929264384e+00 1.249141980171e+00 1.250286916979e+00 1.251384416625e+00 1.252416914231e+00 1.253390047264e+00 1.254305855232e+00 1.255150157867e+00 1.255941507446e+00 1.256656257203e+00 1.257312280139e+00 1.257895822007e+00 1.258409795142e+00 1.258857314335e+00 1.259225031430e+00 1.259529673318e+00 1.259749912160e+00 1.259901578432e+00 1.259973698274e+00 1.259966076513e+00 1.259885968516e+00 1.259716430720e+00 1.259475568604e+00 1.259143502019e+00 1.258733375087e+00 1.258236977362e+00 1.257652361055e+00 1.256987781967e+00 1.256226707706e+00 1.255386051200e+00 1.254448423616e+00 1.253426567924e+00 1.252310827277e+00 1.251101370491e+00 1.249805271509e+00 1.248407273047e+00 1.246924474724e+00 1.245338165169e+00 1.243662294315e+00 1.241888227111e+00 1.240014474927e+00 1.238049127675e+00 1.235980076711e+00 1.233818838955e+00 1.231552652788e+00 1.229189437399e+00 1.226728523982e+00 1.224163548677e+00 1.221505266224e+00 1.218738710439e+00 1.215878262783e+00 1.212913781993e+00 1.209849622448e+00 1.206687629840e+00 1.203419304626e+00 1.200056970266e+00 1.196587785512e+00 1.193024537408e+00 1.189359079437e+00 1.185594329921e+00 1.181732490655e+00 1.177768392533e+00 1.173712936334e+00 1.169553979849e+00 1.165303645835e+00 1.160956136747e+00 1.156514115964e+00 1.151980316806e+00 1.147351365788e+00 1.142637306636e+00 1.137827072850e+00 1.132933439228e+00 1.127951064260e+00 1.122881698981e+00 1.117733682328e+00 1.112499231813e+00 1.107190195898e+00 1.101799820367e+00 1.096336866685e+00 1.090799013701e+00 1.085190689600e+00 1.079516149079e+00 1.073774187776e+00 1.067972992861e+00 1.062108031682e+00 1.056191291215e+00 1.050218446648e+00 1.044196132582e+00 1.038129657984e+00 1.032018034820e+00 1.025871466723e+00 1.019685151985e+00 1.013474192171e+00 1.007233751200e+00 1.000973391835e+00 9.946962745546e-01 9.884048415401e-01 9.821119133034e-01 9.758113970486e-01 9.695208940902e-01 9.632341610179e-01 9.569660278495e-01 9.507198425249e-01 9.444967748650e-01 9.383129503115e-01 9.321626609085e-01 9.260655803794e-01 9.200168732945e-01 9.140315277820e-01 9.081142133740e-01 9.022673312214e-01 8.965100482283e-01 8.908348676141e-01 8.852639297708e-01 8.797927269896e-01 8.744358698248e-01 8.692018834397e-01 8.640919760044e-01 8.591243722071e-01 8.542938124418e-01 8.496223458865e-01 8.451051992727e-01 8.407581819791e-01 8.365867886905e-01 8.325935047100e-01 8.287961642818e-01 8.251868860806e-01 8.217887944397e-01 8.185938691591e-01 8.156168189850e-01 8.128606985049e-01 8.103253670297e-01 8.080288820796e-01 8.059572054281e-01 8.041324214282e-01 8.025415954932e-01 8.011990717890e-01 8.001016013294e-01 7.992454452844e-01 7.986445468592e-01 7.982809578944e-01 7.981721378537e-01 7.983020151183e-01 7.986744416954e-01 7.992886527806e-01 8.001312176457e-01 8.012124847861e-01 8.025098604116e-01 8.040354709354e-01 8.057690778166e-01 8.077069279260e-01 8.098461230133e-01 8.121677728554e-01 8.146776519226e-01 8.173515261623e-01 8.201898317251e-01 8.231767005415e-01 8.263014207697e-01 8.295576411427e-01 8.329257088627e-01 8.364012296963e-01 8.399657444354e-01 8.436124310896e-01 8.473245799809e-01 8.510906880806e-01 8.548988133007e-01 8.587337882726e-01 8.625877694363e-01 8.664393551182e-01 8.702856242216e-01 8.741039986271e-01 8.778897727622e-01 8.816272602739e-01 8.853011663956e-01 8.889091567641e-01 8.924247516880e-01 8.958520271025e-01 8.991688329914e-01 9.023682977251e-01 9.054448204612e-01 9.083768153573e-01 9.111713507453e-01 9.138040411109e-01 9.162767592758e-01 9.185803838253e-01 9.207029886081e-01 9.226468504470e-01 9.243983140032e-01 9.259589296700e-01 9.273224411347e-01 9.284844506741e-01 9.294467527189e-01 9.302034152674e-01 9.307602786429e-01 9.311103793224e-01 9.312621471398e-01 9.312144163113e-01 9.309725207572e-01 9.305418335434e-01 9.299260151667e-01 9.291343036398e-01 9.281721001161e-01 9.270502261731e-01 9.257795751627e-01 9.243690619502e-01 9.228329744862e-01 9.211826124725e-01 9.194334371772e-01 9.176000295290e-01 9.156999759347e-01 9.137466553861e-01 9.117620032501e-01 9.097597790552e-01 9.077614313167e-01 9.057863572776e-01 9.038514522118e-01 9.019807389538e-01 9.001881215676e-01 8.984991048579e-01 8.969300750166e-01 8.954986990918e-01 8.942282999092e-01 8.931304190889e-01 8.922276282612e-01 8.915304131510e-01 8.910565606312e-01 8.908183379585e-01 8.908260385809e-01 8.910902431764e-01 8.916184780997e-01 8.924175255477e-01 8.934892374030e-01 8.948385527451e-01 8.964624327748e-01 8.983601299705e-01 9.005272608839e-01 9.029579811062e-01 9.056435275946e-01 9.085722871482e-01 9.117359242288e-01 9.151166418787e-01 9.187063965357e-01 9.224845616027e-01 9.264351397558e-01 9.305443898077e-01 9.347877548373e-01 9.391572060417e-01 9.436250599084e-01 9.481805154394e-01 9.528039002482e-01 9.574771886190e-01 9.621899872314e-01 9.669213034464e-01 9.716658412089e-01 9.764040450751e-01 9.811316472994e-01 9.858387435808e-01 9.905171321255e-01 9.951698258188e-01 9.997812348249e-01 1.004365793397e+00 1.008913870873e+00 1.013435329175e+00 1.017936366022e+00 1.022414072242e+00 1.026894292804e+00 1.031368402204e+00 1.035862105084e+00 1.040383363464e+00 1.044938273574e+00 1.049553855830e+00 1.054226180689e+00 1.058983149269e+00 1.063826160122e+00 1.068772261653e+00 1.073828833981e+00 1.078999883868e+00 1.084299891240e+00 1.089718278933e+00 1.095270887941e+00 1.100940297696e+00 1.106728886669e+00 1.112625962203e+00 1.118610699361e+00 1.124682261049e+00 1.130801159173e+00 1.136960918656e+00 1.143124264689e+00 1.149262865365e+00 1.155348460448e+00 1.161339545919e+00 1.167208801788e+00 1.172904642692e+00 1.178402149819e+00 1.183649674037e+00 1.188610956785e+00 1.193251453697e+00 1.197520941523e+00 1.201398425119e+00 1.204831178943e+00 1.207802368638e+00 1.210273778680e+00 1.212221846967e+00 1.213631742343e+00 1.214470601601e+00 1.214746890047e+00 1.214434430488e+00 1.213543891417e+00 1.212075313773e+00 1.210028988040e+00 1.207434508380e+00 1.204290651979e+00 1.200639475458e+00 1.196494623638e+00 1.191893170168e+00 1.186874486428e+00 1.181461046348e+00 1.175710473178e+00 1.169645747348e+00 1.163320215412e+00 1.156764517770e+00 1.150018460115e+00 1.143121824355e+00 1.136096119803e+00 1.128983291125e+00 1.121790532806e+00 1.114550434918e+00 1.107265604841e+00 1.099946550245e+00 1.092599075726e+00 1.085208407535e+00 1.077784649553e+00 1.070300731491e+00 1.062757390843e+00 1.055132408127e+00 1.047416894399e+00 1.039607237919e+00 1.031682998602e+00 1.023665691636e+00 1.015542123673e+00 1.007345608930e+00 9.990951401263e-01 9.908286625624e-01 9.826074559203e-01 9.744776166845e-01 9.665332237067e-01 9.588391087793e-01 9.515041889452e-01 9.446236287043e-01 9.382967650691e-01 9.326391986618e-01 9.277323164595e-01 9.236853234659e-01 9.205552110576e-01 9.184145246659e-01 9.172895422625e-01 9.171864102200e-01 9.180987362351e-01 9.199555566712e-01 9.227036888687e-01 9.262146108829e-01 9.303734134849e-01 9.350279496113e-01 9.400061610717e-01 9.451519705141e-01 9.502709498093e-01 9.552124018457e-01 9.598002576932e-01 9.638980725829e-01 9.673841849485e-01 9.701529153626e-01 9.721481814821e-01 9.733190893743e-01 9.736762833733e-01 9.732368235860e-01 9.720709482095e-01 9.702659746689e-01 9.679343044073e-01 9.652195450614e-01 9.622542842398e-01 9.592067744515e-01 9.562079353653e-01 9.533983657547e-01 9.508861561439e-01 9.487429039962e-01 9.470225569764e-01 9.457093299206e-01 9.447820867432e-01 9.441504505622e-01 9.431101972259e-01 9.410028880065e-01 9.384844020691e-01 9.363846097953e-01 9.353295355089e-01 9.354537884790e-01 9.363310109018e-01 9.371358888371e-01 9.369540589983e-01 9.351636621146e-01 9.316834691614e-01 9.270034047117e-01 9.220297933289e-01 9.177553218593e-01 9.148700526470e-01 9.135234775108e-01 9.133147974990e-01 9.135005042888e-01 9.133435061829e-01 9.124866268724e-01 9.111204944708e-01 9.099362142870e-01 9.098894743155e-01 9.118059472590e-01 9.160109747642e-01 9.221922842049e-01 9.295065722230e-01 9.368668778553e-01 9.433546026390e-01 9.485321814499e-01 9.525294859248e-01 9.559356024436e-01 9.595161225398e-01 9.638331983149e-01 9.689756752407e-01 9.745202150987e-01 9.796802031490e-01 9.836294044825e-01 9.858739467420e-01 9.864734164700e-01 9.860572399141e-01 9.856455283089e-01 9.863085630432e-01 9.887538224432e-01 9.930988270011e-01 9.988765005201e-01 1.005229410071e+00 1.011285927328e+00 1.016514691339e+00 1.020898736055e+00 1.024892945256e+00 1.029205131847e+00 1.034423433438e+00 1.040701744843e+00 1.047640652816e+00 1.054378883149e+00 1.059877228721e+00 1.063305445514e+00 1.064341511964e+00 1.063277482518e+00 1.060928812951e+00 1.058351941994e+00 1.056437861809e+00 1.055598053707e+00 1.055646728429e+00 1.055898200223e+00 1.055480742159e+00 1.053734422623e+00 1.050479751339e+00 1.046111363925e+00 1.041475393583e+00 1.037541012186e+00 1.034997560642e+00 1.033997370451e+00 1.034097709763e+00 1.034423631656e+00 1.034050569533e+00 1.032387007457e+00 1.029395606852e+00 1.025616270706e+00 1.021950663845e+00 1.019254136201e+00 1.017911274776e+00 1.017608505078e+00 1.017280716239e+00 1.015353465239e+00 1.010196455081e+00 1.000999046906e+00 9.695184308636e-01 8.997156845532e-01 8.045891695437e-01 7.324075484285e-01 7.268702776204e-01 7.871605181473e-01 8.694542896416e-01 9.286669047191e-01 9.399878900096e-01 9.009238634756e-01 8.298714486886e-01 7.628648769561e-01 7.394895786066e-01 7.728125468340e-01 8.361890702724e-01 8.893316957818e-01 9.039779188155e-01 8.718119335631e-01 8.054777312287e-01 7.375694628886e-01 7.107251941689e-01 7.472089164994e-01 8.260143356105e-01 9.050622372433e-01 9.509398663151e-01 9.485983731168e-01 9.019657553546e-01 8.331473762556e-01 7.781563009076e-01 7.706575704404e-01 8.152370500025e-01 8.835187032869e-01 9.396162799207e-01 9.599857001308e-01 9.390034974496e-01 8.889299577362e-01 8.371520536677e-01 8.158479553140e-01 8.410456819153e-01 8.987499958502e-01 9.575771156700e-01 9.898047220433e-01 9.819153444019e-01 9.373920714996e-01 8.763438104016e-01 8.307880955190e-01 8.290398228411e-01 8.735808795672e-01 9.387450407584e-01 9.914939257609e-01 1.008923326077e+00 9.844152220377e-01 9.288467221314e-01 8.690040871903e-01 8.388848053492e-01 8.586290061941e-01 9.166014843323e-01 9.796035071114e-01 1.015874553646e+00 1.008003398045e+00 9.568404273868e-01 8.826949344934e-01 8.230046493268e-01 8.164387742998e-01 8.714336279490e-01 9.568419108606e-01 1.029541248959e+00 1.057911328701e+00 1.028955008688e+00 9.499547488292e-01 8.501706166969e-01 7.792436368820e-01 7.841497342987e-01 8.640985871923e-01 9.709246627424e-01 1.053569226098e+00 1.080248888996e+00 1.040597459916e+00 9.453210896039e-01 8.276359389528e-01 7.426964992815e-01 7.429422470506e-01 8.251586561737e-01 9.342781219629e-01 1.017071658138e+00 1.043633996005e+00 1.006708821517e+00 9.197684026450e-01 8.165845654821e-01 7.468545562565e-01 7.507069203076e-01 8.200272347811e-01 9.085183363549e-01 9.732314407024e-01 9.916841657520e-01 9.618588828714e-01 8.997418567196e-01 8.354292674689e-01 8.025019754307e-01 8.172025710951e-01 8.653086384963e-01 9.161426825045e-01 9.439980491236e-01 9.378822863523e-01 9.025380712013e-01 8.559882215904e-01 8.228997129984e-01 8.216427744621e-01 8.522993290307e-01
 5.315413112139e-01 5.299101904568e-01 5.282838250237e-01 5.265974111426e-01 5.248033414821e-01 5.229103523644e-01 5.210015302031e-01 5.191692216056e-01 5.174379113372e-01 5.157601271939e-01 5.140752125678e-01 5.123398828218e-01 5.105247167986e-01 5.086284738387e-01 5.067075666505e-01 5.048536920846e-01 5.031107841108e-01 5.014410155008e-01 4.997664328025e-01 4.980251432851e-01 4.961922858782e-01 4.942823092190e-01 4.923594249420e-01 4.905076456503e-01 4.887820942306e-01 4.871503627341e-01 4.855213679400e-01 4.838012419375e-01 4.819549585910e-01 4.800196967680e-01 4.780933996095e-01 4.762839009946e-01 4.746304796387e-01 4.730700647623e-01 4.714759420117e-01 4.697457116540e-01 4.678637140127e-01 4.659053994754e-01 4.640018990109e-01 4.622591182671e-01 4.606850739791e-01 4.591681393090e-01 4.575474633399e-01 4.557350102791e-01 4.537736414015e-01 4.518024252096e-01 4.499536685877e-01 4.482671753056e-01 4.466726939781e-01 4.450428455042e-01 4.432837622312e-01 4.413911969193e-01 4.394328782666e-01 4.374999122679e-01 4.356500516884e-01 4.338981999679e-01 4.322182756500e-01 4.305521327218e-01 4.288310277944e-01 4.270134806354e-01 4.251144607660e-01 4.232015181207e-01 4.213615687595e-01 4.196578060878e-01 4.180801938698e-01 4.165442096613e-01 4.149364231329e-01 4.131873524828e-01 4.113204567768e-01 4.094384942165e-01 4.076653107242e-01 4.060659589619e-01 4.045978659456e-01 4.031293360294e-01 4.015187115596e-01 3.997180251167e-01 3.978039497973e-01 3.959272421585e-01 3.942159492124e-01 3.926879510810e-01 3.912440660534e-01 3.897308539105e-01 3.880467261876e-01 3.862108761635e-01 3.843399911673e-01 3.825666474307e-01 3.809611388205e-01 3.794882870029e-01 3.780447034810e-01 3.765228750666e-01 3.748783856916e-01 3.731464552889e-01 3.714042453673e-01 3.697267264629e-01 3.681525682106e-01 3.666757481611e-01 3.652530008463e-01 3.638162586480e-01 3.623007155174e-01 3.606732479691e-01 3.589612691474e-01 3.572654194878e-01 3.557044506278e-01 3.543391231329e-01 3.531023246105e-01 3.518350793935e-01 3.503865445841e-01 3.487288119984e-01 3.469905072057e-01 3.453733360487e-01 3.440096045176e-01 3.428619312120e-01 3.417491175534e-01 3.404749597020e-01 3.389642311895e-01 3.373062848604e-01 3.356920483518e-01 3.342877276079e-01 3.331271239339e-01 3.320957018349e-01 3.310075218180e-01 3.297360816644e-01 3.282813190965e-01 3.267706350013e-01 3.253727229986e-01 3.241862908741e-01 3.231783379868e-01 3.222118164899e-01 3.211457981207e-01 3.199253159084e-01 3.186035837719e-01 3.172991920298e-01 3.161212364632e-01 3.150970740798e-01 3.141738398157e-01 3.132624404913e-01 3.122872832425e-01 3.112272316728e-01 3.101192926434e-01 3.090364215744e-01 3.080436459871e-01 3.071590113102e-01 3.063546328701e-01 3.055723755191e-01 3.047503930510e-01 3.038710415368e-01 3.029622673783e-01 3.020789025168e-01 3.012666664366e-01 3.005393965191e-01 2.998764251290e-01 2.992331709896e-01 2.985729652737e-01 2.978877775290e-01 2.971960015836e-01 2.965309661830e-01 2.959199755898e-01 2.953700809535e-01 2.948685010189e-01 2.943916426576e-01 2.939241007033e-01 2.934618367045e-01 2.930135064146e-01 2.925910096146e-01 2.922050267660e-01 2.918551892432e-01 2.915418070834e-01 2.912683543984e-01 2.910343402683e-01 2.908337388641e-01 2.906569426989e-01 2.904943384940e-01 2.903451224371e-01 2.902219510913e-01 2.901433749802e-01 2.901211103486e-01 2.901497423358e-01 2.902104488599e-01 2.902845830597e-01 2.903628486141e-01 2.904553906339e-01 2.905846306068e-01 2.907638638474e-01 2.909942375880e-01 2.912583700124e-01 2.915376287474e-01 2.918254616405e-01 2.921318479897e-01 2.924761708914e-01 2.928637114829e-01 2.932878902898e-01 2.937332714052e-01 2.941934516258e-01 2.946747867766e-01 2.951930527914e-01 2.957576543622e-01 2.963631847933e-01 2.969960039223e-01 2.976465837167e-01 2.983186327567e-01 2.990250176192e-01 2.997764187684e-01 3.005746838887e-01 3.014050420962e-01 3.022576508819e-01 3.031312729405e-01 3.040357575786e-01 3.049792641979e-01 3.059625378407e-01 3.069748782060e-01 3.080067198504e-01 3.090589419038e-01 3.101396388202e-01 3.112540057332e-01 3.124017611689e-01 3.135759881441e-01 3.147677943832e-01 3.159808070271e-01 3.172251678723e-01 3.185035670090e-01 3.198124926171e-01 3.211479367274e-01 3.225045587377e-01 3.238838545410e-01 3.252934597742e-01 3.267372685061e-01 3.282087969265e-01 3.297050729121e-01 3.312241057448e-01 3.327647273408e-01 3.343316408750e-01 3.359273248416e-01 3.375495174387e-01 3.391911780945e-01 3.408559167594e-01 3.425424045576e-01 3.442517046568e-01 3.459860454696e-01 3.477435924626e-01 3.495214895777e-01 3.513204040460e-01 3.531413542000e-01 3.549830033754e-01 3.568462855026e-01 3.587337991210e-01 3.606411077737e-01 3.625668780535e-01 3.645143961891e-01 3.664808863928e-01 3.684665011869e-01 3.704742887478e-01 3.725031502328e-01 3.745488486354e-01 3.766132195526e-01 3.786964404766e-01 3.807949760508e-01 3.829136118685e-01 3.850528463411e-01 3.872089056752e-01 3.893821767727e-01 3.915725660891e-01 3.937779415614e-01 3.959998011410e-01 3.982400861697e-01 4.004968851072e-01 4.027691597041e-01 4.050570686543e-01 4.073595775097e-01 4.096761822703e-01 4.120087094411e-01 4.143564061143e-01 4.167173070096e-01 4.190916916974e-01 4.214813480082e-01 4.238832866328e-01 4.262998590418e-01 4.287318548776e-01 4.311754200602e-01 4.336325080721e-01 4.361017768690e-01 4.385824451178e-01 4.410745202822e-01 4.435814284695e-01 4.461005245807e-01 4.486315876891e-01 4.511758849135e-01 4.537306021411e-01 4.562950570972e-01 4.588700047941e-01 4.614546481612e-01 4.640501209539e-01 4.666591329095e-01 4.692799409741e-01 4.719103106803e-01 4.745512088450e-01 4.771999777438e-01 4.798570511583e-01 4.825240567352e-01 4.852020522808e-01 4.878894493118e-01 4.905882292841e-01 4.932963096761e-01 4.960105606932e-01 4.987328838436e-01 5.014632720405e-01 5.042007517874e-01 5.069480887471e-01 5.097055658066e-01 5.124713842548e-01 5.152453229928e-01 5.180249634697e-01 5.208094209460e-01 5.236004141122e-01 5.264011048765e-01 5.292104174257e-01 5.320284833786e-01 5.348522603562e-01 5.376813143941e-01 5.405145104979e-01 5.433556293936e-01 5.462043035854e-01 5.490589114018e-01 5.519232463466e-01 5.547930238979e-01 5.576653328679e-01 5.605441011516e-01 5.634271253023e-01 5.663165765236e-01 5.692147661346e-01 5.721185443951e-01 5.750242467933e-01 5.779345704588e-01 5.808487639618e-01 5.837677651958e-01 5.866939360154e-01 5.896240802312e-01 5.925568093590e-01 5.954952496377e-01 5.984347330400e-01 6.013782519621e-01 6.043276702316e-01 6.072802417946e-01 6.102362884484e-01 6.131965133894e-01 6.161570264196e-01 6.191201079303e-01 6.220896030759e-01 6.250607625031e-01 6.280353226694e-01 6.310127126076e-01 6.339909487894e-01 6.369727860949e-01 6.399577703795e-01 6.429451123132e-01 6.459348303640e-01 6.489265818348e-01 6.519196324031e-01 6.549153079727e-01 6.579141976848e-01 6.609139977006e-01 6.639156297846e-01 6.669187306844e-01 6.699212611694e-01 6.729253195687e-01 6.759331957713e-01 6.789404839809e-01 6.819484675369e-01 6.849575828294e-01 6.879648618664e-01 6.909738179231e-01 6.939845941093e-01 6.969954155801e-01 7.000077439893e-01 7.030184975211e-01 7.060293734691e-01 7.090405285639e-01 7.120523180089e-01 7.150652897279e-01 7.180777087443e-01 7.210885009180e-01 7.240995394607e-01 7.271100335658e-01 7.301204748325e-01 7.331313429679e-01 7.361403965522e-01 7.391470601781e-01 7.421521878256e-01 7.451577736645e-01 7.481615113364e-01 7.511642173012e-01 7.541663256046e-01 7.571651713262e-01 7.601610201646e-01 7.631552159770e-01 7.661494165266e-01 7.691414769453e-01 7.721311248846e-01 7.751176704037e-01 7.781036294818e-01 7.810853568920e-01 7.840640438842e-01 7.870414659984e-01 7.900164871970e-01 7.929890342151e-01 7.959579041182e-01 7.989236299116e-01 8.018851144006e-01 8.048445482540e-01 8.078014608486e-01 8.107553770138e-01 8.137056540835e-01 8.166515628672e-01 8.195945461832e-01 8.225329136014e-01 8.254683077354e-01 8.284007398000e-01 8.313277822683e-01 8.342509820819e-01 8.371689099048e-01 8.400835357107e-01 8.429933317812e-01 8.458984302514e-01 8.487990418194e-01 8.516932955464e-01 8.545834131718e-01 8.574691626278e-01 8.603493654963e-01 8.632252955962e-01 8.660946753619e-01 8.689581091703e-01 8.718169873682e-01 8.746707140883e-01 8.775186230947e-01 8.803603258112e-01 8.831963572865e-01 8.860263332490e-01 8.888501701671e-01 8.916680619947e-01 8.944797120262e-01 8.972842363874e-01 9.000817872586e-01 9.028745305529e-01 9.056602389025e-01 9.084377627913e-01 9.112095893468e-01 9.139728464782e-01 9.167296638507e-01 9.194805488252e-01 9.222231352587e-01 9.249580929363e-01 9.276854738534e-01 9.304045948172e-01 9.331168078660e-01 9.358213910448e-01 9.385172267022e-01 9.412054836216e-01 9.438851703321e-01 9.465559935814e-01 9.492197602900e-01 9.518744123759e-01 9.545205821588e-01 9.571574638340e-01 9.597854625721e-01 9.624062960396e-01 9.650167299700e-01 9.676181900742e-01 9.702100354734e-01 9.727933028588e-01 9.753667171314e-01 9.779312820473e-01 9.804856027283e-01 9.830292926464e-01 9.855644799022e-01 9.880888151717e-01 9.906043654319e-01 9.931084143056e-01 9.956031379011e-01 9.980867416735e-01 1.000560203160e+00 1.003022653284e+00 1.005474418487e+00 1.007916095098e+00 1.010347143333e+00 1.012765653489e+00 1.015173414198e+00 1.017571861719e+00 1.019957377002e+00 1.022331219475e+00 1.024694973075e+00 1.027045168850e+00 1.029385264396e+00 1.031712852198e+00 1.034028285939e+00 1.036332613640e+00 1.038622704610e+00 1.040903063476e+00 1.043170100634e+00 1.045423926473e+00 1.047666350271e+00 1.049895406668e+00 1.052111669233e+00 1.054315964914e+00 1.056505099535e+00 1.058682400902e+00 1.060847551379e+00 1.062997779051e+00 1.065135911249e+00 1.067260159278e+00 1.069369881632e+00 1.071466817161e+00 1.073548852421e+00 1.075617846737e+00 1.077673438307e+00 1.079714037780e+00 1.081741309002e+00 1.083752487453e+00 1.085749850428e+00 1.087733719076e+00 1.089702598005e+00 1.091655962557e+00 1.093595618975e+00 1.095519730914e+00 1.097428321697e+00 1.099322724168e+00 1.101201018990e+00 1.103066029971e+00 1.104913034498e+00 1.106744998917e+00 1.108561903049e+00 1.110362600975e+00 1.112149124887e+00 1.113918281684e+00 1.115671096374e+00 1.117409103286e+00 1.119129506575e+00 1.120833892405e+00 1.122522548403e+00 1.124193846400e+00 1.125850226139e+00 1.127487603318e+00 1.129109215729e+00 1.130714253371e+00 1.132302462175e+00 1.133872875176e+00 1.135425632515e+00 1.136961806107e+00 1.138480167376e+00 1.139980471874e+00 1.141464603516e+00 1.142931248215e+00 1.144378862131e+00 1.145809334577e+00 1.147221778692e+00 1.148617105877e+00 1.149993763868e+00 1.151351575732e+00 1.152692505783e+00 1.154014211312e+00 1.155317568570e+00 1.156602798220e+00 1.157868702439e+00 1.159116412130e+00 1.160344945076e+00 1.161555278669e+00 1.162746827762e+00 1.163918532855e+00 1.165071480380e+00 1.166205256295e+00 1.167319078530e+00 1.168415482449e+00 1.169490604497e+00 1.170547077900e+00 1.171584368956e+00 1.172602005935e+00 1.173599257790e+00 1.174577161278e+00 1.175535174919e+00 1.176473929568e+00 1.177392301014e+00 1.178291140734e+00 1.179168668672e+00 1.180026722237e+00 1.180865272885e+00 1.181682412655e+00 1.182479235831e+00 1.183256561632e+00 1.184012960642e+00 1.184748828557e+00 1.185464030184e+00 1.186159550123e+00 1.186833367086e+00 1.187487544225e+00 1.188121197703e+00 1.188732627527e+00 1.189324316997e+00 1.189894174967e+00 1.190443990454e+00 1.190972905632e+00 1.191479987366e+00 1.191966937333e+00 1.192432750221e+00 1.192876666637e+00 1.193301292073e+00 1.193703035234e+00 1.194084082416e+00 1.194444679700e+00 1.194782660277e+00 1.195100528750e+00 1.195396675689e+00 1.195671500509e+00 1.195925711618e+00 1.196158050266e+00 1.196368725084e+00 1.196558928348e+00 1.196727055606e+00 1.196874699653e+00 1.197000324528e+00 1.197105025143e+00 1.197188457801e+00 1.197250610187e+00 1.197292191237e+00 1.197311036434e+00 1.197310096282e+00 1.197286357202e+00 1.197241931258e+00 1.197176857787e+00 1.197090094750e+00 1.196982336398e+00 1.196853247604e+00 1.196703781733e+00 1.196533119437e+00 1.196340993933e+00 1.196128303837e+00 1.195894860367e+00 1.195639599874e+00 1.195364217840e+00 1.195067368629e+00 1.194751154307e+00 1.194413383601e+00 1.194055079762e+00 1.193677504244e+00 1.193277891942e+00 1.192859041390e+00 1.192419256697e+00 1.191958897640e+00 1.191478717456e+00 1.190978732502e+00 1.190459505743e+00 1.189919068034e+00 1.189359977919e+00 1.188780299342e+00 1.188182202103e+00 1.187564083988e+00 1.186926713599e+00 1.186271372943e+00 1.185594273011e+00 1.184900762184e+00 1.184187369493e+00 1.183454795450e+00 1.182705296731e+00 1.181936468809e+00 1.181150085849e+00 1.180344538300e+00 1.179522015948e+00 1.178681807235e+00 1.177822462612e+00 1.176947856135e+00 1.176054726584e+00 1.175145234520e+00 1.174218604898e+00 1.173275186720e+00 1.172315997626e+00 1.171339385343e+00 1.170348089682e+00 1.169340252957e+00 1.168317048352e+00 1.167278579644e+00 1.166224621237e+00 1.165156912521e+00 1.164072259049e+00 1.162974335485e+00 1.161863253915e+00 1.160735790290e+00 1.159596429519e+00 1.158443474789e+00 1.157276866812e+00 1.156098085539e+00 1.154905912240e+00 1.153702666126e+00 1.152486164192e+00 1.151258641552e+00 1.150019382631e+00 1.148769373970e+00 1.147508717375e+00 1.146236281273e+00 1.144956254832e+00 1.143663898074e+00 1.142363483938e+00 1.141053886270e+00 1.139735303382e+00 1.138408486805e+00 1.137072426169e+00 1.135731470162e+00 1.134381489122e+00 1.133024105990e+00 1.131661595385e+00 1.130291222171e+00 1.128917540117e+00 1.127537130199e+00 1.126152636537e+00 1.124762736175e+00 1.123368638785e+00 1.121972327921e+00 1.120571680988e+00 1.119169791678e+00 1.117764960124e+00 1.116357248983e+00 1.114949429832e+00 1.113540611487e+00 1.112132219365e+00 1.110722745468e+00 1.109314549427e+00 1.107907186586e+00 1.106501020837e+00 1.105098194711e+00 1.103696606273e+00 1.102299160767e+00 1.100904697015e+00 1.099515091013e+00 1.098129151434e+00 1.096749654257e+00 1.095375178956e+00 1.094006962603e+00 1.092647211689e+00 1.091293346547e+00 1.089948556550e+00 1.088611156701e+00 1.087284201371e+00 1.085967322081e+00 1.084658684301e+00 1.083363211506e+00 1.082077372445e+00 1.080804630189e+00 1.079544382226e+00 1.078297071516e+00 1.077064125649e+00 1.075844409791e+00 1.074641339237e+00 1.073453566610e+00 1.072281552078e+00 1.071127087785e+00 1.069989660367e+00 1.068871004797e+00 1.067770349122e+00 1.066689340895e+00 1.065627867276e+00 1.064587268839e+00 1.063567904112e+00 1.062570027590e+00 1.061593950714e+00 1.060641635946e+00 1.059712028129e+00 1.058806974906e+00 1.057927475751e+00 1.057071335279e+00 1.056244328273e+00 1.055441111284e+00 1.054666523092e+00 1.053919124331e+00 1.053199917389e+00 1.052509668301e+00 1.051847200092e+00 1.051217267115e+00 1.050614696119e+00 1.050046325320e+00 1.049507958543e+00 1.049000699339e+00 1.048527772114e+00 1.048086753012e+00 1.047681143673e+00 1.047306778771e+00 1.046969185015e+00 1.046665765323e+00 1.046398132424e+00 1.046166798972e+00 1.045969958374e+00 1.045812596265e+00 1.045688662346e+00 1.045606152761e+00 1.045559244291e+00 1.045551152206e+00 1.045581561030e+00 1.045650264050e+00 1.045760717426e+00 1.045906889709e+00 1.046097443030e+00 1.046324794292e+00 1.046593881605e+00 1.046903952668e+00 1.047252851802e+00 1.047646399358e+00 1.048075908892e+00 1.048552451244e+00 1.049065788537e+00 1.049623739846e+00 1.050222792400e+00 1.050861254324e+00 1.051545603469e+00 1.052267508752e+00 1.053036187579e+00 1.053841364108e+00 1.054692791998e+00 1.055584935631e+00 1.056516615321e+00 1.057494934492e+00 1.058508521241e+00 1.059569589553e+00 1.060664343667e+00 1.061807923157e+00 1.062987636957e+00 1.064208276427e+00 1.065472665989e+00 1.066770687735e+00 1.068116182130e+00 1.069492365452e+00 1.070916032274e+00 1.072374122261e+00 1.073869725145e+00 1.075407113471e+00 1.076975817825e+00 1.078589771361e+00 1.080230392889e+00 1.081916437604e+00 1.083630142889e+00 1.085382821280e+00 1.087170735035e+00 1.088986134825e+00 1.090843655181e+00 1.092722538471e+00 1.094644223720e+00 1.096587577031e+00 1.098567392414e+00 1.100574805122e+00 1.102607665371e+00 1.104676152446e+00 1.106761366504e+00 1.108884710837e+00 1.111022059331e+00 1.113192714197e+00 1.115383020488e+00 1.117594658434e+00 1.119834039205e+00 1.122084842883e+00 1.124367784811e+00 1.126657522034e+00 1.128975435534e+00 1.131303783632e+00 1.133651158222e+00 1.136014362759e+00 1.138384791898e+00 1.140779759042e+00 1.143173252387e+00 1.145590772977e+00 1.148005997558e+00 1.150436035033e+00 1.152872808104e+00 1.155310105728e+00 1.157763164868e+00 1.160206340086e+00 1.162665586069e+00 1.165114906247e+00 1.167572000898e+00 1.170025572274e+00 1.172472759372e+00 1.174926145471e+00 1.177361836351e+00 1.179805037020e+00 1.182228626124e+00 1.184651486851e+00 1.187061808974e+00 1.189457059228e+00 1.191849101942e+00 1.194213906637e+00 1.196577955395e+00 1.198912668049e+00 1.201237899176e+00 1.203541104601e+00 1.205821355509e+00 1.208087841549e+00 1.210317550139e+00 1.212537526074e+00 1.214719304600e+00 1.216882026499e+00 1.219012581010e+00 1.221109529723e+00 1.223184197935e+00 1.225212951535e+00 1.227220959105e+00 1.229181668489e+00 1.231112759695e+00 1.233003630891e+00 1.234850376513e+00 1.236665142106e+00 1.238424818765e+00 1.240154963501e+00 1.241826446174e+00 1.243460179157e+00 1.245042719668e+00 1.246572979329e+00 1.248060389335e+00 1.249483774540e+00 1.250866901859e+00 1.252182130188e+00 1.253451093485e+00 1.254657471915e+00 1.255803529885e+00 1.256895376702e+00 1.257916443826e+00 1.258885629519e+00 1.259780719279e+00 1.260617863443e+00 1.261384773314e+00 1.262082589456e+00 1.262716650897e+00 1.263271940358e+00 1.263765497358e+00 1.264176222764e+00 1.264520913224e+00 1.264785881286e+00 1.264974171561e+00 1.265089348353e+00 1.265118055357e+00 1.265078182533e+00 1.264946594197e+00 1.264741555360e+00 1.264449724077e+00 1.264072426983e+00 1.263616815815e+00 1.263066473995e+00 1.262439546154e+00 1.261715625463e+00 1.260910048030e+00 1.260012346515e+00 1.259023232662e+00 1.257947801803e+00 1.256773935525e+00 1.255515501971e+00 1.254155760086e+00 1.252708627543e+00 1.251164351389e+00 1.249524086452e+00 1.247793967420e+00 1.245958931998e+00 1.244036537239e+00 1.242009513153e+00 1.239889428571e+00 1.237671003600e+00 1.235351380706e+00 1.232938971018e+00 1.230420270841e+00 1.227810100860e+00 1.225095502325e+00 1.222285361682e+00 1.219375997541e+00 1.216362686964e+00 1.213258459300e+00 1.210047173736e+00 1.206744440249e+00 1.203337495558e+00 1.199835653636e+00 1.196236547920e+00 1.192535455314e+00 1.188744821371e+00 1.184850312719e+00 1.180865558363e+00 1.176782846814e+00 1.172607216091e+00 1.168339814901e+00 1.163975531829e+00 1.159527173902e+00 1.154981402639e+00 1.150352529467e+00 1.145633351099e+00 1.140828871899e+00 1.135941344382e+00 1.130966870549e+00 1.125917076746e+00 1.120781756333e+00 1.115574060824e+00 1.110287455620e+00 1.104928642050e+00 1.099499984714e+00 1.093999774995e+00 1.088438204663e+00 1.082807811778e+00 1.077121608347e+00 1.071374471195e+00 1.065573723871e+00 1.059722683195e+00 1.053820431742e+00 1.047877524017e+00 1.041888608846e+00 1.035867619028e+00 1.029808858679e+00 1.023722987446e+00 1.017611288571e+00 1.011477593820e+00 1.005330208381e+00 9.991670957749e-01 9.930018993770e-01 9.868298390353e-01 9.806646389428e-01 9.745069864547e-01 9.683624855944e-01 9.622418861414e-01 9.561401401813e-01 9.500780357092e-01 9.440470401863e-01 9.380643416663e-01 9.321307399368e-01 9.262515600110e-01 9.204422987519e-01 9.146969484909e-01 9.090366623009e-01 9.034539153777e-01 8.979673223365e-01 8.925814513714e-01 8.872983227880e-01 8.821344934094e-01 8.770853104048e-01 8.721733520822e-01 8.673915724600e-01 8.627574141131e-01 8.582744900721e-01 8.539472012758e-01 8.497914720736e-01 8.458011283113e-01 8.419994811028e-01 8.383769204869e-01 8.349510445763e-01 8.317244841446e-01 8.286997274195e-01 8.258919818305e-01 8.232912221969e-01 8.209209372390e-01 8.187663364114e-01 8.168458781111e-01 8.151567190788e-01 8.136987196732e-01 8.124842576712e-01 8.114991902739e-01 8.107632455003e-01 8.102591822031e-01 8.099997769023e-01 8.099774298372e-01 8.101872881183e-01 8.106408315049e-01 8.113161798106e-01 8.122284242797e-01 8.133566666807e-01 8.147068616746e-01 8.162713684645e-01 8.180366983313e-01 8.200103888611e-01 8.221658294252e-01 8.245128780760e-01 8.270303946354e-01 8.297155650347e-01 8.325607678079e-01 8.355448651780e-01 8.386725461242e-01 8.419181506880e-01 8.452819122375e-01 8.487466186435e-01 8.523004865744e-01 8.559348806547e-01 8.596320637643e-01 8.633862320472e-01 8.671782369131e-01 8.710009239289e-01 8.748368890392e-01 8.786779779020e-01 8.825075352430e-01 8.863138710985e-01 8.900885829635e-01 8.938100462969e-01 8.974776692062e-01 9.010684973772e-01 9.045775158288e-01 9.079923676080e-01 9.112959792609e-01 9.144879491353e-01 9.175436542177e-01 9.204676803967e-01 9.232389980483e-01 9.258521387659e-01 9.283029117823e-01 9.305712563975e-01 9.326637820194e-01 9.345614130920e-01 9.362647659815e-01 9.377661204925e-01 9.390585359061e-01 9.401415262859e-01 9.410062521584e-01 9.416553583442e-01 9.420839990005e-01 9.422912632587e-01 9.422794479649e-01 9.420459195628e-01 9.415961922390e-01 9.409300600359e-01 9.400539653277e-01 9.389709735653e-01 9.376880268760e-01 9.362126056821e-01 9.345512170826e-01 9.327164593005e-01 9.307160645979e-01 9.285633045771e-01 9.262692317496e-01 9.238493538175e-01 9.213167431470e-01 9.186887348294e-01 9.159806465083e-01 9.132103461948e-01 9.103984995293e-01 9.075595525242e-01 9.047188957111e-01 9.018920375925e-01 8.991033314730e-01 8.963721496478e-01 8.937201394484e-01 8.911700222281e-01 8.887393905455e-01 8.864528840033e-01 8.843300177035e-01 8.823887020811e-01 8.806506387376e-01 8.791306574669e-01 8.778486838789e-01 8.768159999962e-01 8.760501247373e-01 8.755605283207e-01 8.753582037452e-01 8.754501087091e-01 8.758432170880e-01 8.765419364677e-01 8.775453384608e-01 8.788557945297e-01 8.804675810443e-01 8.823782426512e-01 8.845774138813e-01 8.870591943314e-01 8.898114954850e-01 8.928192021207e-01 8.960728155477e-01 8.995501791111e-01 9.032422720699e-01 9.071234857808e-01 9.111811198104e-01 9.153968215823e-01 9.197455803476e-01 9.242184671001e-01 9.287872639301e-01 9.334424383504e-01 9.381633786458e-01 9.429336559132e-01 9.477433156776e-01 9.525721868753e-01 9.574192425323e-01 9.622642114724e-01 9.671080076847e-01 9.719393828259e-01 9.767559944938e-01 9.815626148325e-01 9.863454427278e-01 9.911255287802e-01 9.958904918896e-01 1.000656553943e+00 1.005431787625e+00 1.010214798456e+00 1.015035464689e+00 1.019884474602e+00 1.024789440838e+00 1.029756434055e+00 1.034797226990e+00 1.039931887820e+00 1.045159791312e+00 1.050506462247e+00 1.055966382255e+00 1.061559065857e+00 1.067283931968e+00 1.073143579021e+00 1.079144480132e+00 1.085270534456e+00 1.091532999128e+00 1.097904638335e+00 1.104385636518e+00 1.110954160672e+00 1.117584138333e+00 1.124265134240e+00 1.130952070115e+00 1.137631094193e+00 1.144256717932e+00 1.150799887516e+00 1.157220965748e+00 1.163475772995e+00 1.169533799681e+00 1.175335986625e+00 1.180860505547e+00 1.186050372127e+00 1.190871187569e+00 1.195286666397e+00 1.199249027308e+00 1.202739304728e+00 1.205707803592e+00 1.208144534919e+00 1.210013292330e+00 1.211296709096e+00 1.211987270922e+00 1.212060854254e+00 1.211533783298e+00 1.210385204571e+00 1.208638717583e+00 1.206299971724e+00 1.203381115627e+00 1.199920586726e+00 1.195926250335e+00 1.191448778501e+00 1.186508674318e+00 1.181153348676e+00 1.175424251826e+00 1.169355864205e+00 1.163005372312e+00 1.156400245199e+00 1.149598974263e+00 1.142627086501e+00 1.135529576818e+00 1.128339983249e+00 1.121078991663e+00 1.113783172025e+00 1.106453576588e+00 1.099119199368e+00 1.091772188524e+00 1.084419904424e+00 1.077059795966e+00 1.069673285463e+00 1.062263652706e+00 1.054800283787e+00 1.047288075378e+00 1.039697580711e+00 1.032028467180e+00 1.024280823736e+00 1.016441401135e+00 1.008541241521e+00 1.000582662146e+00 9.926139216161e-01 9.846680779558e-01 9.768062529641e-01 9.691016324234e-01 9.616235970464e-01 9.544821972931e-01 9.477566968488e-01 9.415719864412e-01 9.360229271571e-01 9.312185352771e-01 9.272633355980e-01 9.242302529851e-01 9.222106861184e-01 9.212303301872e-01 9.213332745488e-01 9.225027747261e-01 9.247063438225e-01 9.278868966953e-01 9.319313450552e-01 9.367436275899e-01 9.421528706661e-01 9.480143760336e-01 9.541442761819e-01 9.603567617092e-01 9.664825742899e-01 9.723254596015e-01 9.777445004413e-01 9.825754112958e-01 9.867072260752e-01 9.900412688537e-01 9.925093531839e-01 9.940883134714e-01 9.947654821830e-01 9.945904818458e-01 9.936143842218e-01 9.919423221631e-01 9.896858302790e-01 9.869799369727e-01 9.839789245141e-01 9.808156183475e-01 9.776520916845e-01 9.745966960838e-01 9.717623704498e-01 9.692159732458e-01 9.669897541273e-01 9.650852326329e-01 9.634453253306e-01 9.620011125392e-01 9.606259919295e-01 9.588267010097e-01 9.557795199054e-01 9.521364946126e-01 9.487356816570e-01 9.462265713124e-01 9.447733164323e-01 9.439885115527e-01 9.430732138708e-01 9.411334426463e-01 9.375636097942e-01 9.322954051988e-01 9.258428285351e-01 9.191482064775e-01 9.132580891803e-01 9.089116172441e-01 9.063044380678e-01 9.050587635719e-01 9.044225279258e-01 9.036335901228e-01 9.022963151167e-01 9.005618261732e-01 8.990920477340e-01 8.988188805237e-01 9.005506292023e-01 9.045919512321e-01 9.106136101191e-01 9.177382712383e-01 9.248429916516e-01 9.309846948633e-01 9.357029210639e-01 9.391245078597e-01 9.418589281438e-01 9.447126845167e-01 9.483029051510e-01 9.527791382128e-01 9.577688873591e-01 9.625223842006e-01 9.662361031202e-01 9.684256435978e-01 9.691530744605e-01 9.690453382574e-01 9.691219485541e-01 9.704387249997e-01 9.736787439701e-01 9.789212190823e-01 9.856491879875e-01 9.929499468368e-01 9.998979192365e-01 1.005923872127e+00 1.010976601729e+00 1.015498723306e+00 1.020201708787e+00 1.025697834318e+00 1.032182661034e+00 1.039310390216e+00 1.046281369175e+00 1.052111288080e+00 1.056028178154e+00 1.057749948988e+00 1.057591660005e+00 1.056378564751e+00 1.055148675679e+00 1.054751750552e+00 1.055539661749e+00 1.057256010596e+00 1.059145662476e+00 1.060273319515e+00 1.059927955913e+00 1.057886749277e+00 1.054510216148e+00 1.050623297694e+00 1.047186350638e+00 1.044902060670e+00 1.043961536770e+00 1.043973415225e+00 1.044123479246e+00 1.043550008708e+00 1.041702440190e+00 1.038567505744e+00 1.034686207441e+00 1.030948317174e+00 1.028186529800e+00 1.026772868733e+00 1.026407993267e+00 1.026087675843e+00 1.024369500375e+00 1.019733659212e+00 1.010620858603e+00 9.891298675404e-01 9.291734845888e-01 8.331535404638e-01 7.463470727928e-01 7.179807980644e-01 7.628983055854e-01 8.452005798800e-01 9.162649480446e-01 9.448115867343e-01 9.219159779406e-01 8.594762567231e-01 7.877233577833e-01 7.460874113149e-01 7.586863215906e-01 8.119637032437e-01 8.688990732327e-01 8.975457899796e-01 8.839412128512e-01 8.342897889917e-01 7.738808906292e-01 7.399024540431e-01 7.588522377399e-01 8.221878899414e-01 8.951522546326e-01 9.440133329766e-01 9.501596858344e-01 9.130684642063e-01 8.502594984916e-01 7.942138950456e-01 7.793077041670e-01 8.164785834169e-01 8.830239866196e-01 9.433265354748e-01 9.706289602626e-01 9.549569863930e-01 9.042906620923e-01 8.434646714341e-01 8.071376763914e-01 8.201414419120e-01 8.762298023115e-01 9.439860637672e-01 9.906273782932e-01 9.964266745529e-01 9.588305516763e-01 8.929601913644e-01 8.297132098161e-01 8.049903087944e-01 8.352095357794e-01 9.019259032125e-01 9.687992985648e-01 1.005529630887e+00 9.978596523588e-01 9.496040584432e-01 8.822197567102e-01 8.302809670597e-01 8.251227627437e-01 8.698310101582e-01 9.360948848386e-01 9.877226122192e-01 1.000052622753e+00 9.664934817543e-01 9.001028494324e-01 8.327864373794e-01 8.053244765055e-01 8.394826906026e-01 9.162024910302e-01 9.936691676135e-01 1.035739878404e+00 1.023795154489e+00 9.594128373595e-01 8.659192128304e-01 7.881263253849e-01 7.758517618945e-01 8.411082911300e-01 9.439014538593e-01 1.031998405918e+00 1.069510069569e+00 1.041963515934e+00 9.562490278775e-01 8.419474840336e-01 7.518573695928e-01 7.420164795424e-01 8.186010232282e-01 9.301689265110e-01 1.020809583966e+00 1.056900904036e+00 1.027904346409e+00 9.444990529830e-01 8.384452702792e-01 7.599805509637e-01 7.553573856503e-01 8.238351563903e-01 9.192903045574e-01 9.944886918708e-01 1.022542929114e+00 9.977549922232e-01 9.332853959294e-01 8.582676699938e-01 8.097295777703e-01 8.123353745946e-01 8.582817798819e-01 9.158968865705e-01 9.544569228670e-01 9.577187244338e-01 9.261152814057e-01 8.750178648197e-01 8.298086986521e-01 8.145367821175e-01 8.371048344368e-01
 5.191358830041e-01 5.175595287694e-01 5.159884362767e-01 5.143609448864e-01 5.126299575883e-01 5.108039303439e-01 5.089606353241e-01 5.071908756869e-01 5.055202119398e-01 5.039046904021e-01 5.022826653159e-01 5.006129206395e-01 4.988685333429e-01 4.970474134181e-01 4.952016016557e-01 4.934190873845e-01 4.917441586799e-01 4.901433613786e-01 4.885397597310e-01 4.868736358777e-01 4.851208556748e-01 4.832954645506e-01 4.814550333755e-01 4.796819851865e-01 4.780300139362e-01 4.764745744198e-01 4.749254173734e-01 4.732919600807e-01 4.715362160533e-01 4.696918058773e-01 4.678531672830e-01 4.661262338174e-01 4.645536267983e-01 4.630760451076e-01 4.615711119837e-01 4.599349519195e-01 4.581498606058e-01 4.562883991306e-01 4.544756659061e-01 4.528174639710e-01 4.513264330375e-01 4.498985600153e-01 4.483762951842e-01 4.466669186317e-01 4.448078604333e-01 4.429330974500e-01 4.411756038999e-01 4.395807432207e-01 4.380816217048e-01 4.365538072821e-01 4.349016162861e-01 4.331188072910e-01 4.312721355182e-01 4.294500076559e-01 4.277097010361e-01 4.260676396233e-01 4.244985438964e-01 4.229471439862e-01 4.213487523742e-01 4.196615615716e-01 4.178955329634e-01 4.161122267051e-01 4.143975865931e-01 4.128138115292e-01 4.113584171933e-01 4.099520028539e-01 4.084824650107e-01 4.068773857326e-01 4.051532732744e-01 4.034077508603e-01 4.017632444064e-01 4.002894279636e-01 3.989501842585e-01 3.976186374991e-01 3.961573677839e-01 3.945122819887e-01 3.927497152058e-01 3.910160005370e-01 3.894396713249e-01 3.880473856112e-01 3.867490638820e-01 3.853951461546e-01 3.838811953206e-01 3.822163047476e-01 3.805084792161e-01 3.788903138044e-01 3.774376512277e-01 3.761225341736e-01 3.748463315577e-01 3.735003960159e-01 3.720365769545e-01 3.704848280311e-01 3.689198244525e-01 3.674151020098e-01 3.660113381614e-01 3.647056794817e-01 3.634596265478e-01 3.622094409959e-01 3.608894240194e-01 3.594632910985e-01 3.579515553274e-01 3.564452287514e-01 3.550658511064e-01 3.538793000183e-01 3.528342142679e-01 3.517759115190e-01 3.505487716543e-01 3.491127533221e-01 3.475836023705e-01 3.461589193244e-01 3.449827159422e-01 3.440310956474e-01 3.431331666940e-01 3.420919743693e-01 3.408168219514e-01 3.393883434313e-01 3.379898315818e-01 3.367907913003e-01 3.358374910544e-01 3.350258595095e-01 3.341760451070e-01 3.331530755065e-01 3.319463913168e-01 3.306735803201e-01 3.295005138213e-01 3.285352153866e-01 3.277540285268e-01 3.270280188484e-01 3.262147830104e-01 3.252519301314e-01 3.241835326171e-01 3.231258518954e-01 3.221871578795e-01 3.214024803260e-01 3.207251612568e-01 3.200664543921e-01 3.193517541799e-01 3.185557880765e-01 3.177112771059e-01 3.168865846472e-01 3.161468712128e-01 3.155144903438e-01 3.149641202448e-01 3.144412241818e-01 3.138860411718e-01 3.132771662343e-01 3.126374805457e-01 3.120187156077e-01 3.114666200238e-01 3.109974783381e-01 3.105946596956e-01 3.102168087141e-01 3.098260488387e-01 3.094115869579e-01 3.089902741989e-01 3.085927833362e-01 3.082449597904e-01 3.079592837483e-01 3.077212809425e-01 3.075093810858e-01 3.073089769137e-01 3.071134820177e-01 3.069323703137e-01 3.067757113409e-01 3.066537600079e-01 3.065668332708e-01 3.065135961537e-01 3.064990405827e-01 3.065227093294e-01 3.065808359258e-01 3.066626585651e-01 3.067599347038e-01 3.068672226458e-01 3.069951161630e-01 3.071639113051e-01 3.073864517382e-01 3.076582513096e-01 3.079632790194e-01 3.082822138628e-01 3.086036839456e-01 3.089343135201e-01 3.092955206901e-01 3.097044056869e-01 3.101621259942e-01 3.106529006036e-01 3.111582776033e-01 3.116689286690e-01 3.121938837058e-01 3.127520827783e-01 3.133509234726e-01 3.139847841910e-01 3.146384755528e-01 3.153043382717e-01 3.159868847560e-01 3.167012587606e-01 3.174602738378e-01 3.182573768549e-01 3.190802788882e-01 3.199185108839e-01 3.207738325173e-01 3.216575993913e-01 3.225843489989e-01 3.235541689061e-01 3.245544750599e-01 3.255731414314e-01 3.266098379878e-01 3.276716910923e-01 3.287689762438e-01 3.299032468779e-01 3.310630899434e-01 3.322392067256e-01 3.334321458755e-01 3.346498549055e-01 3.358967580290e-01 3.371741007139e-01 3.384741308328e-01 3.397900210650e-01 3.411225868717e-01 3.424826906503e-01 3.438728560477e-01 3.452916941497e-01 3.467329880591e-01 3.481930708986e-01 3.496722191446e-01 3.511778577480e-01 3.527142859607e-01 3.542755975452e-01 3.558581097764e-01 3.574600950290e-01 3.590815900997e-01 3.607244007153e-01 3.623935422871e-01 3.640849240721e-01 3.657944791316e-01 3.675233785037e-01 3.692723671821e-01 3.710392188344e-01 3.728287909505e-01 3.746393109881e-01 3.764674762374e-01 3.783136645925e-01 3.801791375462e-01 3.820623164151e-01 3.839639489666e-01 3.858882630643e-01 3.878293176766e-01 3.897869952136e-01 3.917633880394e-01 3.937563219917e-01 3.957650416887e-01 3.977944998947e-01 3.998426257265e-01 4.019041774674e-01 4.039834623251e-01 4.060795988623e-01 4.081878497170e-01 4.103149904773e-01 4.124600067938e-01 4.146195865338e-01 4.167943126610e-01 4.189842355404e-01 4.211870048997e-01 4.234036594295e-01 4.256389361229e-01 4.278867514759e-01 4.301488561941e-01 4.324255701754e-01 4.347141062318e-01 4.370152030500e-01 4.393306312325e-01 4.416591120833e-01 4.439993180107e-01 4.463517368828e-01 4.487177282815e-01 4.510932750614e-01 4.534826952755e-01 4.558859376824e-01 4.582997778156e-01 4.607259129523e-01 4.631621483777e-01 4.656075944466e-01 4.680644385987e-01 4.705333238864e-01 4.730137082131e-01 4.755053972177e-01 4.780083993890e-01 4.805206728530e-01 4.830414313314e-01 4.855705651378e-01 4.881086323690e-01 4.906564771226e-01 4.932167939404e-01 4.957880787957e-01 4.983671974665e-01 5.009558085412e-01 5.035506402082e-01 5.061533638591e-01 5.087652404503e-01 5.113863941672e-01 5.140155009022e-01 5.166551511462e-01 5.193036412135e-01 5.219563155180e-01 5.246173510558e-01 5.272851197199e-01 5.299586397779e-01 5.326411784772e-01 5.353326929957e-01 5.380318136131e-01 5.407374167510e-01 5.434492813300e-01 5.461635192132e-01 5.488839409308e-01 5.516134359465e-01 5.543504121905e-01 5.570962204098e-01 5.598462133072e-01 5.626003883969e-01 5.653582424043e-01 5.681232640922e-01 5.708943546726e-01 5.736728077737e-01 5.764579884267e-01 5.792480701444e-01 5.820399318232e-01 5.848372470575e-01 5.876387069518e-01 5.904458861675e-01 5.932611426097e-01 5.960797600349e-01 5.989000411106e-01 6.017252347803e-01 6.045533270472e-01 6.073864082716e-01 6.102248053361e-01 6.130654013008e-01 6.159100773787e-01 6.187578787727e-01 6.216079884014e-01 6.244597798563e-01 6.273170605877e-01 6.301770248067e-01 6.330393091333e-01 6.359057617484e-01 6.387718087200e-01 6.416399731800e-01 6.445127272925e-01 6.473873496682e-01 6.502637421583e-01 6.531433613108e-01 6.560240757225e-01 6.589059260160e-01 6.617907999158e-01 6.646779009487e-01 6.675666739947e-01 6.704565591604e-01 6.733468896755e-01 6.762402333070e-01 6.791347072712e-01 6.820302182246e-01 6.849271981049e-01 6.878245112401e-01 6.907216259316e-01 6.936192586516e-01 6.965183361689e-01 6.994181174922e-01 7.023186104073e-01 7.052182031693e-01 7.081154433532e-01 7.110147991986e-01 7.139147500968e-01 7.168140233907e-01 7.197138422862e-01 7.226110838719e-01 7.255084500372e-01 7.284062466492e-01 7.313030972655e-01 7.342015418761e-01 7.370978587352e-01 7.399921051270e-01 7.428856900512e-01 7.457788289816e-01 7.486712100320e-01 7.515633386681e-01 7.544529764953e-01 7.573395503130e-01 7.602248927750e-01 7.631091406655e-01 7.659913130996e-01 7.688718853609e-01 7.717501856364e-01 7.746258536924e-01 7.774982087445e-01 7.803681827965e-01 7.832362693146e-01 7.861024008903e-01 7.889663182543e-01 7.918265885622e-01 7.946845448629e-01 7.975372319828e-01 8.003881318971e-01 8.032357877879e-01 8.060807603610e-01 8.089230106713e-01 8.117609551468e-01 8.145946561813e-01 8.174255938479e-01 8.202520896612e-01 8.230745914941e-01 8.258949155543e-01 8.287108690779e-01 8.315213944607e-01 8.343282735064e-01 8.371308112747e-01 8.399291831368e-01 8.427236484130e-01 8.455127156484e-01 8.482976384173e-01 8.510765239747e-01 8.538505471212e-01 8.566207718460e-01 8.593859595659e-01 8.621434885228e-01 8.648963940979e-01 8.676449536677e-01 8.703866691628e-01 8.731232555094e-01 8.758540627115e-01 8.785796399666e-01 8.812973107172e-01 8.840098752616e-01 8.867162082117e-01 8.894173074134e-01 8.921109470921e-01 8.947997961708e-01 8.974801066575e-01 9.001536806130e-01 9.028211961157e-01 9.054819713564e-01 9.081362719761e-01 9.107818695028e-01 9.134212804295e-01 9.160530509807e-01 9.186779221904e-01 9.212952188632e-01 9.239042674962e-01 9.265060991634e-01 9.290999979768e-01 9.316858176720e-01 9.342642931170e-01 9.368337883346e-01 9.393956546064e-01 9.419485272780e-01 9.444939621381e-01 9.470291308126e-01 9.495565734907e-01 9.520759589471e-01 9.545855236577e-01 9.570857522982e-01 9.595778349320e-01 9.620607764969e-01 9.645334384932e-01 9.669973318872e-01 9.694520696657e-01 9.718973454183e-01 9.743330042563e-01 9.767580294369e-01 9.791744475377e-01 9.815790411049e-01 9.839752845258e-01 9.863607845190e-01 9.887356017783e-01 9.911003568400e-01 9.934535699057e-01 9.957985974544e-01 9.981301823452e-01 1.000452476538e+00 1.002763265632e+00 1.005062383972e+00 1.007352172173e+00 1.009629845620e+00 1.011895872457e+00 1.014150733395e+00 1.016393701712e+00 1.018625219587e+00 1.020845553269e+00 1.023053453657e+00 1.025248735317e+00 1.027433022855e+00 1.029605443972e+00 1.031765387194e+00 1.033912229046e+00 1.036047200769e+00 1.038170681957e+00 1.040279513292e+00 1.042376423569e+00 1.044459787014e+00 1.046530397103e+00 1.048589305012e+00 1.050633850785e+00 1.052664743502e+00 1.054683929977e+00 1.056687948833e+00 1.058678756851e+00 1.060656103057e+00 1.062619391147e+00 1.064568860772e+00 1.066504780476e+00 1.068425856602e+00 1.070334081152e+00 1.072226935709e+00 1.074105790158e+00 1.075969770396e+00 1.077818630555e+00 1.079654462631e+00 1.081474278235e+00 1.083278726400e+00 1.085069619751e+00 1.086844976348e+00 1.088604833412e+00 1.090349905894e+00 1.092079471808e+00 1.093793374098e+00 1.095492033478e+00 1.097174528778e+00 1.098842367271e+00 1.100493662024e+00 1.102129334586e+00 1.103749458811e+00 1.105351796018e+00 1.106938777649e+00 1.108509331202e+00 1.110063896074e+00 1.111602993039e+00 1.113123579359e+00 1.114628504119e+00 1.116115724802e+00 1.117586651137e+00 1.119041622655e+00 1.120478793803e+00 1.121898780731e+00 1.123301143777e+00 1.124686402617e+00 1.126054615773e+00 1.127405304550e+00 1.128739465915e+00 1.130054300279e+00 1.131351196578e+00 1.132631014384e+00 1.133892593441e+00 1.135136541614e+00 1.136362875775e+00 1.137570265136e+00 1.138760022882e+00 1.139930417754e+00 1.141084044676e+00 1.142218537277e+00 1.143335144121e+00 1.144432162051e+00 1.145511646084e+00 1.146571356944e+00 1.147612405422e+00 1.148634844100e+00 1.149638189217e+00 1.150622387851e+00 1.151587004008e+00 1.152532481221e+00 1.153459854241e+00 1.154367155601e+00 1.155255972016e+00 1.156124592998e+00 1.156972874631e+00 1.157802851702e+00 1.158613237888e+00 1.159402523977e+00 1.160173453065e+00 1.160923973162e+00 1.161654277117e+00 1.162365821175e+00 1.163056440951e+00 1.163727457548e+00 1.164378188205e+00 1.165009613430e+00 1.165619698017e+00 1.166211233615e+00 1.166781726196e+00 1.167331632201e+00 1.167862106661e+00 1.168370640080e+00 1.168860613250e+00 1.169327846732e+00 1.169776230659e+00 1.170204255331e+00 1.170610969854e+00 1.170997413562e+00 1.171363551813e+00 1.171708805113e+00 1.172033232367e+00 1.172337031311e+00 1.172621021747e+00 1.172884192272e+00 1.173125272747e+00 1.173347149706e+00 1.173547654295e+00 1.173727989697e+00 1.173886832798e+00 1.174025078153e+00 1.174143653110e+00 1.174240785078e+00 1.174316370012e+00 1.174372421199e+00 1.174407140772e+00 1.174420892914e+00 1.174414609558e+00 1.174387906979e+00 1.174339662707e+00 1.174271100257e+00 1.174182101432e+00 1.174072480915e+00 1.173942731305e+00 1.173792524105e+00 1.173620158449e+00 1.173428916126e+00 1.173217178840e+00 1.172984656451e+00 1.172732265962e+00 1.172459031350e+00 1.172166259814e+00 1.171852670579e+00 1.171519615209e+00 1.171166918793e+00 1.170792494284e+00 1.170399962504e+00 1.169986892158e+00 1.169554557414e+00 1.169102074849e+00 1.168630328052e+00 1.168138690816e+00 1.167627817041e+00 1.167097370657e+00 1.166548741790e+00 1.165979599626e+00 1.165392568282e+00 1.164786246551e+00 1.164161626737e+00 1.163517765648e+00 1.162854708782e+00 1.162174521298e+00 1.161475467055e+00 1.160758363717e+00 1.160023409905e+00 1.159270269011e+00 1.158499871043e+00 1.157711094760e+00 1.156906360135e+00 1.156082593818e+00 1.155243703889e+00 1.154386864017e+00 1.153512848242e+00 1.152622641248e+00 1.151716329029e+00 1.150793637729e+00 1.149854840189e+00 1.148900508049e+00 1.147930804632e+00 1.146945040593e+00 1.145944631463e+00 1.144929308890e+00 1.143898834448e+00 1.142854393954e+00 1.141795012421e+00 1.140722508214e+00 1.139635529454e+00 1.138535701343e+00 1.137421886291e+00 1.136295034437e+00 1.135156392289e+00 1.134003678612e+00 1.132839926445e+00 1.131664702312e+00 1.130476372010e+00 1.129278606244e+00 1.128068181827e+00 1.126848488972e+00 1.125617259076e+00 1.124375307469e+00 1.123125794186e+00 1.121865271532e+00 1.120596841933e+00 1.119318569057e+00 1.118031764581e+00 1.116738093761e+00 1.115435571443e+00 1.114126687449e+00 1.112810108286e+00 1.111488126928e+00 1.110158933470e+00 1.108824064664e+00 1.107483364928e+00 1.106138809265e+00 1.104789995370e+00 1.103435425109e+00 1.102078191777e+00 1.100717165315e+00 1.099353782547e+00 1.097988812684e+00 1.096620329657e+00 1.095251875137e+00 1.093880523812e+00 1.092509341457e+00 1.091138898444e+00 1.089768197917e+00 1.088398117066e+00 1.087028466568e+00 1.085662495716e+00 1.084297957129e+00 1.082936484366e+00 1.081578711698e+00 1.080224332704e+00 1.078875267908e+00 1.077529255756e+00 1.076190025358e+00 1.074857440426e+00 1.073530842719e+00 1.072210953095e+00 1.070898163018e+00 1.069595198521e+00 1.068299359099e+00 1.067014407946e+00 1.065738610072e+00 1.064473294060e+00 1.063219048643e+00 1.061976418917e+00 1.060746233127e+00 1.059528695943e+00 1.058324535374e+00 1.057135075378e+00 1.055958571773e+00 1.054798943210e+00 1.053655086366e+00 1.052527220642e+00 1.051415669713e+00 1.050322343891e+00 1.049247488660e+00 1.048191095975e+00 1.047153955864e+00 1.046137674514e+00 1.045141778166e+00 1.044166472682e+00 1.043213572714e+00 1.042283215966e+00 1.041376487491e+00 1.040492855799e+00 1.039633896140e+00 1.038799027614e+00 1.037990328572e+00 1.037207135322e+00 1.036450432588e+00 1.035721999793e+00 1.035019675518e+00 1.034347835019e+00 1.033702894874e+00 1.033088951087e+00 1.032505748139e+00 1.031950971456e+00 1.031429682431e+00 1.030938051815e+00 1.030479963842e+00 1.030053772360e+00 1.029661673486e+00 1.029304225813e+00 1.028977841359e+00 1.028689777029e+00 1.028433082862e+00 1.028215661823e+00 1.028032533762e+00 1.027885000755e+00 1.027776715907e+00 1.027703632977e+00 1.027671633186e+00 1.027674184100e+00 1.027718149755e+00 1.027799693342e+00 1.027920131840e+00 1.028081543414e+00 1.028279744668e+00 1.028522695253e+00 1.028801615163e+00 1.029123967539e+00 1.029486236578e+00 1.029889524214e+00 1.030335951079e+00 1.030819801899e+00 1.031351579950e+00 1.031919760540e+00 1.032533940960e+00 1.033187661274e+00 1.033884784470e+00 1.034625290650e+00 1.035404656458e+00 1.036231571306e+00 1.037094761985e+00 1.038006581930e+00 1.038955948020e+00 1.039950185140e+00 1.040986445833e+00 1.042061868342e+00 1.043184893582e+00 1.044343030421e+00 1.045549860637e+00 1.046791797887e+00 1.048080558785e+00 1.049408160693e+00 1.050774758634e+00 1.052186905997e+00 1.053632371641e+00 1.055125725607e+00 1.056650282555e+00 1.058221478164e+00 1.059826792174e+00 1.061470728835e+00 1.063155767631e+00 1.064872180514e+00 1.066634727556e+00 1.068423625643e+00 1.070257993194e+00 1.072121568851e+00 1.074020302225e+00 1.075957614273e+00 1.077921745995e+00 1.079928183803e+00 1.081956112326e+00 1.084025476458e+00 1.086117753585e+00 1.088243744247e+00 1.090400725582e+00 1.092580250936e+00 1.094797192760e+00 1.097029758323e+00 1.099299389516e+00 1.101586148752e+00 1.103903291033e+00 1.106242279553e+00 1.108600469305e+00 1.110988481271e+00 1.113386642688e+00 1.115816266451e+00 1.118253002462e+00 1.120717224415e+00 1.123193577288e+00 1.125684525057e+00 1.128196817543e+00 1.130712578804e+00 1.133253944492e+00 1.135793299312e+00 1.138354641656e+00 1.140917808788e+00 1.143492539394e+00 1.146077901183e+00 1.148660230107e+00 1.151259869444e+00 1.153848921405e+00 1.156454296787e+00 1.159050592785e+00 1.161652519125e+00 1.164254431284e+00 1.166846272799e+00 1.169445601348e+00 1.172026821932e+00 1.174617169746e+00 1.177186329754e+00 1.179756004208e+00 1.182313588473e+00 1.184856363742e+00 1.187397096907e+00 1.189908846772e+00 1.192421616338e+00 1.194905712492e+00 1.197379645864e+00 1.199833138060e+00 1.202261190849e+00 1.204678499950e+00 1.207057881927e+00 1.209428989050e+00 1.211761150573e+00 1.214075539008e+00 1.216358355334e+00 1.218608209531e+00 1.220837322363e+00 1.223019468475e+00 1.225184354166e+00 1.227300599578e+00 1.229389327604e+00 1.231437257087e+00 1.233443388202e+00 1.235418391073e+00 1.237337171782e+00 1.239227933939e+00 1.241061720015e+00 1.242858524912e+00 1.244605859577e+00 1.246300613897e+00 1.247954874232e+00 1.249545457574e+00 1.251097828131e+00 1.252583456484e+00 1.254022586297e+00 1.255404070212e+00 1.256722994042e+00 1.257991816267e+00 1.259189418624e+00 1.260338452538e+00 1.261411805851e+00 1.262430285446e+00 1.263380060820e+00 1.264261384620e+00 1.265082180181e+00 1.265823981901e+00 1.266506537394e+00 1.267108154478e+00 1.267644804752e+00 1.268104383260e+00 1.268487865182e+00 1.268802074968e+00 1.269029542214e+00 1.269190081097e+00 1.269260882640e+00 1.269259985726e+00 1.269173795782e+00 1.269004471279e+00 1.268757695839e+00 1.268418188480e+00 1.268004391193e+00 1.267493910744e+00 1.266904974411e+00 1.266225765534e+00 1.265455620664e+00 1.264603333276e+00 1.263652192364e+00 1.262619674213e+00 1.261486939092e+00 1.260268902918e+00 1.258955022174e+00 1.257545326104e+00 1.256049106025e+00 1.254448675903e+00 1.252763733908e+00 1.250973310603e+00 1.249095060958e+00 1.247117000350e+00 1.245040893712e+00 1.242873777644e+00 1.240600562965e+00 1.238239742065e+00 1.235773389988e+00 1.233214245615e+00 1.230556380320e+00 1.227797635361e+00 1.224947819291e+00 1.221990594490e+00 1.218944966392e+00 1.215795589387e+00 1.212551746765e+00 1.209210917818e+00 1.205770586083e+00 1.202241392204e+00 1.198607417652e+00 1.194885686415e+00 1.191064192571e+00 1.187152892048e+00 1.183147599110e+00 1.179045834722e+00 1.174860314457e+00 1.170575882144e+00 1.166210232312e+00 1.161750725311e+00 1.157206863548e+00 1.152577770249e+00 1.147861194357e+00 1.143067857720e+00 1.138187047446e+00 1.133232635986e+00 1.128196604003e+00 1.123087446293e+00 1.117905429796e+00 1.112647735839e+00 1.107326738550e+00 1.101933641903e+00 1.096481487116e+00 1.090962868733e+00 1.085387763570e+00 1.079757293186e+00 1.074070491600e+00 1.068338502417e+00 1.062553159641e+00 1.056731593583e+00 1.050864827301e+00 1.044963560770e+00 1.039030166462e+00 1.033067364837e+00 1.027083638315e+00 1.021073095471e+00 1.015053716416e+00 1.009017336245e+00 1.002977815073e+00 9.969344888516e-01 9.908934495992e-01 9.848632951790e-01 9.788422846642e-01 9.728472358317e-01 9.668697039819e-01 9.609273799648e-01 9.550185617955e-01 9.491513600335e-01 9.433373202237e-01 9.375699042664e-01 9.318718074505e-01 9.262346653056e-01 9.206768019719e-01 9.151976936937e-01 9.098054264865e-01 9.045123008678e-01 8.993141372609e-01 8.942333193199e-01 8.892599724767e-01 8.844155090861e-01 8.796995072636e-01 8.751186804920e-01 8.706884949604e-01 8.664010128020e-01 8.622804289433e-01 8.583174050939e-01 8.545328093706e-01 8.509233757889e-01 8.474967579620e-01 8.442662483174e-01 8.412235324009e-01 8.383919542998e-01 8.357588120145e-01 8.333434700225e-01 8.311418614704e-01 8.291583251209e-01 8.274039383278e-01 8.258666936357e-01 8.245699667791e-01 8.234934189188e-01 8.226561188426e-01 8.220497497477e-01 8.216736361581e-01 8.215381566791e-01 8.216239077739e-01 8.219501601606e-01 8.224955803470e-01 8.232717897277e-01 8.242673697319e-01 8.254766957272e-01 8.269059192616e-01 8.285316585841e-01 8.303681947359e-01 8.323900556925e-01 8.346030157069e-01 8.369951809486e-01 8.395528684697e-01 8.422807619813e-01 8.451519341527e-01 8.481738640876e-01 8.513223133859e-01 8.545949206938e-01 8.579817317099e-01 8.614618897863e-01 8.650379476722e-01 8.686851515762e-01 8.724025049142e-01 8.761689989452e-01 8.799773675664e-01 8.838153295937e-01 8.876663478435e-01 8.915247995772e-01 8.953696314671e-01 8.991978510988e-01 9.029873244513e-01 9.067338266620e-01 9.104201775709e-01 9.140357431283e-01 9.175704345293e-01 9.210053502365e-01 9.243413757128e-01 9.275546764892e-01 9.306411973848e-01 9.335902925001e-01 9.363867239053e-01 9.390296164928e-01 9.414976413935e-01 9.437928677060e-01 9.458996912343e-01 9.478119542380e-01 9.495260138838e-01 9.510262682987e-01 9.523173391973e-01 9.533851962057e-01 9.542288881202e-01 9.548440139154e-01 9.552261576078e-01 9.553737482706e-01 9.552856210180e-01 9.549608947241e-01 9.543975970846e-01 9.535995263464e-01 9.525675074773e-01 9.513044578985e-01 9.498145786950e-01 9.481036242696e-01 9.461784097456e-01 9.440443623082e-01 9.417119229752e-01 9.391898801578e-01 9.364888050011e-01 9.336205893326e-01 9.305985307527e-01 9.274367503357e-01 9.241498967948e-01 9.207561634348e-01 9.172693438411e-01 9.137115495761e-01 9.100997983862e-01 9.064542644192e-01 9.027972847762e-01 8.991471471774e-01 8.955297871710e-01 8.919648385925e-01 8.884767234471e-01 8.850879948155e-01 8.818198711241e-01 8.786978470644e-01 8.757415856384e-01 8.729754728918e-01 8.704178221392e-01 8.680906325716e-01 8.660124177176e-01 8.641990474177e-01 8.626690035312e-01 8.614336905454e-01 8.605093329601e-01 8.599018899111e-01 8.596212887202e-01 8.596739331920e-01 8.600615395006e-01 8.607878985069e-01 8.618476205616e-01 8.632417954193e-01 8.649594536339e-01 8.669968252829e-01 8.693402109537e-01 8.719784184603e-01 8.748986235639e-01 8.780812805858e-01 8.815167126564e-01 8.851766061288e-01 8.890540621073e-01 8.931186222215e-01 8.973576963878e-01 9.017504709871e-01 9.062720307296e-01 9.109136630659e-01 9.156463506342e-01 9.204625271101e-01 9.253384877707e-01 9.302638488438e-01 9.352274183981e-01 9.402104782300e-01 9.452156496970e-01 9.502228697959e-01 9.552387993195e-01 9.602515877603e-01 9.652625745923e-01 9.702803804745e-01 9.752919641546e-01 9.803220536590e-01 9.853598970132e-01 9.904254664861e-01 9.955265735616e-01 1.000664679907e+00 1.005869835415e+00 1.011133926673e+00 1.016485910180e+00 1.021928582628e+00 1.027477300284e+00 1.033142837919e+00 1.038929523543e+00 1.044856822492e+00 1.050915478936e+00 1.057123697783e+00 1.063470025557e+00 1.069956762644e+00 1.076581103650e+00 1.083324446404e+00 1.090190511307e+00 1.097141594271e+00 1.104175190933e+00 1.111260086196e+00 1.118365425354e+00 1.125472996468e+00 1.132532637157e+00 1.139524066758e+00 1.146393910771e+00 1.153113962603e+00 1.159635331216e+00 1.165913171919e+00 1.171915828289e+00 1.177581341382e+00 1.182886872091e+00 1.187773500211e+00 1.192214032046e+00 1.196169480621e+00 1.199596788678e+00 1.202483175633e+00 1.204777881878e+00 1.206482001929e+00 1.207561574420e+00 1.208010782625e+00 1.207826715551e+00 1.206994746055e+00 1.205539194921e+00 1.203446932091e+00 1.200754470068e+00 1.197471057569e+00 1.193624515919e+00 1.189255987354e+00 1.184383839795e+00 1.179068697796e+00 1.173335197338e+00 1.167240916050e+00 1.160828108308e+00 1.154140023860e+00 1.147234104840e+00 1.140140392832e+00 1.132918291130e+00 1.125591756549e+00 1.118207356535e+00 1.110789288875e+00 1.103357094172e+00 1.095945058213e+00 1.088543633309e+00 1.081177300025e+00 1.073832748025e+00 1.066513224629e+00 1.059207728315e+00 1.051897090330e+00 1.044580210935e+00 1.037225900506e+00 1.029840947402e+00 1.022398373816e+00 1.014905480991e+00 1.007367335439e+00 9.997867955344e-01 9.922026727919e-01 9.846317288517e-01 9.771423668463e-01 9.697791021565e-01 9.626252817803e-01 9.557660950209e-01 9.492889299600e-01 9.433144122773e-01 9.379289439030e-01 9.332633398893e-01 9.294063045560e-01 9.264621154409e-01 9.245159962287e-01 9.236220906886e-01 9.238400246020e-01 9.251578474860e-01 9.275842186334e-01 9.310548916566e-01 9.354989827437e-01 9.408111057802e-01 9.468420579715e-01 9.534597586340e-01 9.604636459798e-01 9.676896439273e-01 9.749357181281e-01 9.820165464700e-01 9.887618559872e-01 9.949873710506e-01 1.000569097999e+00 1.005364910236e+00 1.009294924913e+00 1.012290381392e+00 1.014319815617e+00 1.015393367307e+00 1.015535659545e+00 1.014828291592e+00 1.013351735727e+00 1.011235283551e+00 1.008606150221e+00 1.005611392726e+00 1.002400676906e+00 9.990990037602e-01 9.958477165958e-01 9.927257251962e-01 9.898146071673e-01 9.871346371400e-01 9.846788930152e-01 9.824039226964e-01 9.802161076745e-01 9.780162735035e-01 9.756569434509e-01 9.729139136077e-01 9.687586125975e-01 9.638463505020e-01 9.590363410855e-01 9.550057846872e-01 9.519578535419e-01 9.495432341485e-01 9.469953720463e-01 9.434428645809e-01 9.382940078422e-01 9.314962703650e-01 9.235837359729e-01 9.155332748678e-01 9.084306866797e-01 9.030572335007e-01 8.996369678938e-01 8.977972110729e-01 8.967637320458e-01 8.957405223090e-01 8.942819453621e-01 8.924928275083e-01 8.909965535496e-01 8.906986886027e-01 8.923858438687e-01 8.963484984356e-01 9.022393126218e-01 9.091614091765e-01 9.159735046666e-01 9.217122716431e-01 9.259154054585e-01 9.287180378372e-01 9.307604010642e-01 9.328999563312e-01 9.358131136721e-01 9.397093949177e-01 9.442674726704e-01 9.487651608307e-01 9.524090873309e-01 9.547129623125e-01 9.557218198631e-01 9.560459706610e-01 9.566829575131e-01 9.586578582462e-01 9.626163756029e-01 9.686000149460e-01 9.760411939700e-01 9.839758370635e-01 9.914409871777e-01 9.978356924099e-01 1.003094028235e+00 1.007656449817e+00 1.012263740046e+00 1.017569358339e+00 1.023833285705e+00 1.030777712710e+00 1.037668491888e+00 1.043582895999e+00 1.047792147668e+00 1.050039615525e+00 1.050646121645e+00 1.050426777650e+00 1.050387087926e+00 1.051321012457e+00 1.053516622122e+00 1.056649400620e+00 1.059896976611e+00 1.062267948873e+00 1.063010566609e+00 1.061865634634e+00 1.059175811278e+00 1.055751961175e+00 1.052558378620e+00 1.050317351783e+00 1.049261997105e+00 1.049046872743e+00 1.048912014607e+00 1.048039154201e+00 1.045908278973e+00 1.042514545097e+00 1.038398181114e+00 1.034435057478e+00 1.031450184173e+00 1.029830689166e+00 1.029326678143e+00 1.029042588857e+00 1.027734142683e+00 1.024193597183e+00 1.017419725464e+00 1.005835725431e+00 9.552761931405e-01 8.618875324172e-01 7.662401551900e-01 7.183001041219e-01 7.457092911442e-01 8.237234053762e-01 9.029258711772e-01 9.462797608491e-01 9.387173584036e-01 8.860747141780e-01 8.130255199523e-01 7.572500351639e-01 7.507465276587e-01 7.931755422002e-01 8.530676970669e-01 8.956635939813e-01 9.012337859335e-01 8.693312838490e-01 8.179109339000e-01 7.781930627293e-01 7.787743889762e-01 8.229758530045e-01 8.859434702732e-01 9.355808585592e-01 9.501448802011e-01 9.244068328483e-01 8.707232574414e-01 8.168917396020e-01 7.959760541286e-01 8.240139965291e-01 8.854043052922e-01 9.469324821380e-01 9.797609067510e-01 9.699375229170e-01 9.210359207612e-01 8.543631133124e-01 8.047943088042e-01 8.041330648461e-01 8.551309291835e-01 9.285537944612e-01 9.876135399853e-01 1.006841851285e+00 9.779732431056e-01 9.110378484532e-01 8.341905651479e-01 7.875615403013e-01 8.006141752918e-01 8.651239577852e-01 9.433225466411e-01 9.977660115278e-01 1.006748473863e+00 9.673978306616e-01 8.957285608297e-01 8.248925505616e-01 7.943864317653e-01 8.229357107166e-01 8.902990290651e-01 9.566157330362e-01 9.895165234846e-01 9.747516497427e-01 9.181927830095e-01 8.457379475951e-01 7.979205537107e-01 8.080668501692e-01 8.720320481605e-01 9.520949731229e-01 1.007875936782e+00 1.014649521505e+00 9.678547481247e-01 8.844122287454e-01 8.030029322470e-01 7.732641135360e-01 8.191849639852e-01 9.127030335940e-01 1.002976287389e+00 1.050478126733e+00 1.036501867616e+00 9.638668244144e-01 8.579673401688e-01 7.674914552173e-01 7.485259111510e-01 8.156917615705e-01 9.245605252045e-01 1.019011377459e+00 1.062548729663e+00 1.041617757021e+00 9.641367272167e-01 8.594772090090e-01 7.768032434609e-01 7.654338073393e-01 8.310495528661e-01 9.298197990060e-01 1.012111192246e+00 1.047609724328e+00 1.027452929007e+00 9.621548178934e-01 8.794252867799e-01 8.181198694096e-01 8.095527444517e-01 8.524863719575e-01 9.154153311951e-01 9.634295210295e-01 9.756026120394e-01 9.484388329986e-01 8.946081332949e-01 8.392710956577e-01 8.106385029324e-01 8.240557819980e-01
 5.082311162374e-01 5.067175621299e-01 5.052114826983e-01 5.036511532718e-01 5.019918550236e-01 5.002405117011e-01 4.984712534198e-01 4.967735579907e-01 4.951738720033e-01 4.936285449404e-01 4.920790374692e-01 4.904836921613e-01 4.888187756158e-01 4.870816309360e-01 4.853211199520e-01 4.836184159425e-01 4.820209378566e-01 4.804982072645e-01 4.789754833795e-01 4.773936300883e-01 4.757297034834e-01 4.739976344222e-01 4.722498830631e-01 4.705652108446e-01 4.689971899691e-01 4.675275954034e-01 4.660677229494e-01 4.645310091130e-01 4.628744732227e-01 4.611308163091e-01 4.593893130854e-01 4.577543427136e-01 4.562717718697e-01 4.548871660307e-01 4.534808358256e-01 4.519490872472e-01 4.502706557614e-01 4.485145891797e-01 4.468016516187e-01 4.452388945024e-01 4.438416517483e-01 4.425120546074e-01 4.410977915419e-01 4.395010186092e-01 4.377537261501e-01 4.359854349777e-01 4.343303137190e-01 4.328364385554e-01 4.314436089657e-01 4.300290327603e-01 4.284946326335e-01 4.268317100247e-01 4.251064701035e-01 4.234054877981e-01 4.217868263770e-01 4.202647920312e-01 4.188180251838e-01 4.173924648038e-01 4.159271969255e-01 4.143808116904e-01 4.127580980039e-01 4.111149162886e-01 4.095362824629e-01 4.080837877982e-01 4.067605087343e-01 4.054932230848e-01 4.041711588419e-01 4.027195056376e-01 4.011475889466e-01 3.995486158107e-01 3.980430649558e-01 3.967037680958e-01 3.955026115710e-01 3.943184300288e-01 3.930144821772e-01 3.915330927822e-01 3.899327712547e-01 3.883520922279e-01 3.869212948206e-01 3.856746409316e-01 3.845300323632e-01 3.833434948935e-01 3.820076652284e-01 3.805217983250e-01 3.789863330209e-01 3.775342181279e-01 3.762419583646e-01 3.750929926039e-01 3.739897322578e-01 3.728277335537e-01 3.715509603903e-01 3.701861593522e-01 3.688052268283e-01 3.674804992374e-01 3.662541736921e-01 3.651268911762e-01 3.640630177499e-01 3.630038522190e-01 3.618843572250e-01 3.606639172553e-01 3.593568794110e-01 3.580464776841e-01 3.568530444527e-01 3.558510854309e-01 3.549997105611e-01 3.541510105774e-01 3.531466447129e-01 3.519335459426e-01 3.506161420156e-01 3.493881602246e-01 3.484011131006e-01 3.476462682904e-01 3.469622647512e-01 3.461506494267e-01 3.451110067420e-01 3.439102561626e-01 3.427258227915e-01 3.417316099456e-01 3.409831294386e-01 3.403879835114e-01 3.397707052194e-01 3.389891880798e-01 3.380239653194e-01 3.369830349352e-01 3.360314257244e-01 3.352813991905e-01 3.347205258258e-01 3.342254160758e-01 3.336525382111e-01 3.329363066116e-01 3.321110700635e-01 3.312895915830e-01 3.305803678743e-01 3.300257782340e-01 3.295804642120e-01 3.291594605511e-01 3.286892133971e-01 3.281403918983e-01 3.275420983312e-01 3.269592331777e-01 3.264566785749e-01 3.260583562209e-01 3.257432821252e-01 3.254590110011e-01 3.251488956727e-01 3.247870176020e-01 3.243938216300e-01 3.240169917457e-01 3.237027368957e-01 3.234687350352e-01 3.233025455352e-01 3.231632499846e-01 3.230132511501e-01 3.228414899776e-01 3.226623006320e-01 3.225036939881e-01 3.223913706975e-01 3.223384530137e-01 3.223329285398e-01 3.223548020626e-01 3.223886558354e-01 3.224283354431e-01 3.224797828525e-01 3.225553428728e-01 3.226617439968e-01 3.228024559334e-01 3.229742567565e-01 3.231816536761e-01 3.234268469905e-01 3.237059039004e-01 3.240080755731e-01 3.243252156781e-01 3.246500697891e-01 3.249919423113e-01 3.253703634778e-01 3.257978535299e-01 3.262738499724e-01 3.267827413816e-01 3.273059555092e-01 3.278291566972e-01 3.283576546223e-01 3.289120877087e-01 3.295095611508e-01 3.301535954113e-01 3.308298850525e-01 3.315205073237e-01 3.322140150766e-01 3.329166608331e-01 3.336490103204e-01 3.344184903238e-01 3.352214135151e-01 3.360444125601e-01 3.368755760013e-01 3.377199295934e-01 3.385918315088e-01 3.395049959893e-01 3.404543894849e-01 3.414287473391e-01 3.424162857281e-01 3.434161121312e-01 3.444409546176e-01 3.455047918879e-01 3.466090413168e-01 3.477416181993e-01 3.488912529289e-01 3.500552485232e-01 3.512399634896e-01 3.524559504751e-01 3.537060464045e-01 3.549804923666e-01 3.562676390255e-01 3.575683330953e-01 3.588902882098e-01 3.602387587405e-01 3.616140087655e-01 3.630096107722e-01 3.644191805996e-01 3.658424217441e-01 3.672896511201e-01 3.687647800239e-01 3.702648455327e-01 3.717844528634e-01 3.733202474598e-01 3.748729982134e-01 3.764487169211e-01 3.780525085563e-01 3.796786202037e-01 3.813226573809e-01 3.829843232156e-01 3.846624918980e-01 3.863595078196e-01 3.880801259792e-01 3.898203372605e-01 3.915761759485e-01 3.933485705534e-01 3.951395511928e-01 3.969456718694e-01 3.987716993339e-01 4.006165501873e-01 4.024763811531e-01 4.043513840353e-01 4.062451207678e-01 4.081536558618e-01 4.100781537150e-01 4.120220572305e-01 4.139817043038e-01 4.159559266058e-01 4.179458899015e-01 4.199510062987e-01 4.219708606063e-01 4.240070047817e-01 4.260616654829e-01 4.281284709660e-01 4.302091467015e-01 4.323055759884e-01 4.344129315904e-01 4.365356790900e-01 4.386754387432e-01 4.408285887389e-01 4.429937574776e-01 4.451733104822e-01 4.473641704226e-01 4.495668666385e-01 4.517864121965e-01 4.540167766807e-01 4.562595938042e-01 4.585153075952e-01 4.607821614581e-01 4.630602450675e-01 4.653506673112e-01 4.676527152622e-01 4.699644063156e-01 4.722884865751e-01 4.746231352545e-01 4.769667068258e-01 4.793229947095e-01 4.816906651504e-01 4.840677861488e-01 4.864557116107e-01 4.888541401425e-01 4.912591636003e-01 4.936745521661e-01 4.961011841633e-01 4.985369159590e-01 5.009834204932e-01 5.034404150710e-01 5.059047599104e-01 5.083757894674e-01 5.108564028881e-01 5.133434052718e-01 5.158385100357e-01 5.183461305610e-01 5.208625137391e-01 5.233867948568e-01 5.259181903527e-01 5.284560654969e-01 5.310000203056e-01 5.335515264126e-01 5.361128869812e-01 5.386805682628e-01 5.412580852712e-01 5.438428732671e-01 5.464313203492e-01 5.490263373462e-01 5.516275732051e-01 5.542347808604e-01 5.568485328803e-01 5.594711231077e-01 5.621011769053e-01 5.647353132509e-01 5.673760863539e-01 5.700178221703e-01 5.726649223572e-01 5.753211021272e-01 5.779823712414e-01 5.806516272781e-01 5.833253353389e-01 5.860014030043e-01 5.886818231364e-01 5.913673691755e-01 5.940589686710e-01 5.967562921166e-01 5.994605423704e-01 6.021673601473e-01 6.048774099567e-01 6.075910153255e-01 6.103081392111e-01 6.130307283879e-01 6.157594463824e-01 6.184919631123e-01 6.212256424658e-01 6.239625330958e-01 6.267014565626e-01 6.294443968985e-01 6.321930391770e-01 6.349433525007e-01 6.376962504315e-01 6.404516055675e-01 6.432082927046e-01 6.459665333329e-01 6.487297348870e-01 6.514949238025e-01 6.542621856400e-01 6.570308398377e-01 6.598002258676e-01 6.625709177803e-01 6.653445097817e-01 6.681204189081e-01 6.708976091635e-01 6.736772766786e-01 6.764562561718e-01 6.792363352628e-01 6.820192683409e-01 6.848032390753e-01 6.875888598715e-01 6.903742775141e-01 6.931603055678e-01 6.959477840494e-01 6.987361693857e-01 7.015255216973e-01 7.043153625411e-01 7.071043151072e-01 7.098924386105e-01 7.126819449941e-01 7.154706305088e-01 7.182606185795e-01 7.210497509416e-01 7.238380044975e-01 7.266237170217e-01 7.294094962783e-01 7.321957473936e-01 7.349810450800e-01 7.377665933801e-01 7.405490790769e-01 7.433298738864e-01 7.461118407838e-01 7.488914892327e-01 7.516719829502e-01 7.544504566611e-01 7.572258056807e-01 7.599994247087e-01 7.627730557286e-01 7.655453014572e-01 7.683156469840e-01 7.710845682987e-01 7.738486127091e-01 7.766105517300e-01 7.793700567911e-01 7.821281383883e-01 7.848857385633e-01 7.876383184421e-01 7.903879387807e-01 7.931338071742e-01 7.958765663020e-01 7.986174973810e-01 8.013551234990e-01 8.040895934682e-01 8.068208149643e-01 8.095483699922e-01 8.122710202671e-01 8.149900861767e-01 8.177065960867e-01 8.204198443052e-01 8.231285384731e-01 8.258335963648e-01 8.285326956850e-01 8.312278947233e-01 8.339201034108e-01 8.366076447884e-01 8.392913336629e-01 8.419698832681e-01 8.446434537610e-01 8.473121582481e-01 8.499762954316e-01 8.526351055030e-01 8.552903978860e-01 8.579391608800e-01 8.605831475467e-01 8.632201852947e-01 8.658524134468e-01 8.684795521460e-01 8.711004717788e-01 8.737151331169e-01 8.763237841669e-01 8.789259770142e-01 8.815229844021e-01 8.841136312645e-01 8.866977540963e-01 8.892748822506e-01 8.918457080391e-01 8.944097741238e-01 8.969671440771e-01 8.995184616549e-01 9.020621355053e-01 9.045993550693e-01 9.071294694328e-01 9.096509000589e-01 9.121662598195e-01 9.146743575532e-01 9.171740529611e-01 9.196669998291e-01 9.221514040324e-01 9.246282994916e-01 9.270969033352e-01 9.295568785101e-01 9.320098812641e-01 9.344546237513e-01 9.368898136877e-01 9.393178649667e-01 9.417365830402e-01 9.441460661244e-01 9.465476169651e-01 9.489401848282e-01 9.513233845330e-01 9.536977402543e-01 9.560629756437e-01 9.584181272607e-01 9.607646368258e-01 9.631010915375e-01 9.654282694393e-01 9.677467506480e-01 9.700538037520e-01 9.723513871223e-01 9.746387870139e-01 9.769166893666e-01 9.791839903568e-01 9.814407178123e-01 9.836880377428e-01 9.859239235505e-01 9.881499651958e-01 9.903642006035e-01 9.925682566782e-01 9.947606897241e-01 9.969425237308e-01 9.991142047705e-01 1.001273214923e+00 1.003421326537e+00 1.005558770988e+00 1.007682902858e+00 1.009796436227e+00 1.011898513487e+00 1.013988242555e+00 1.016066248273e+00 1.018132829887e+00 1.020186005703e+00 1.022227756132e+00 1.024257640968e+00 1.026274021413e+00 1.028278823976e+00 1.030269680141e+00 1.032249023744e+00 1.034214891272e+00 1.036167528062e+00 1.038108815975e+00 1.040035065503e+00 1.041947707066e+00 1.043849341901e+00 1.045735934596e+00 1.047609262123e+00 1.049469104401e+00 1.051314422195e+00 1.053146805855e+00 1.054964759690e+00 1.056768411267e+00 1.058559081228e+00 1.060334947881e+00 1.062096686413e+00 1.063844648650e+00 1.065576070681e+00 1.067293931576e+00 1.068997119852e+00 1.070685096113e+00 1.072359267678e+00 1.074017849340e+00 1.075661685604e+00 1.077289768699e+00 1.078902401766e+00 1.080501070318e+00 1.082082330563e+00 1.083649313253e+00 1.085200617384e+00 1.086736340711e+00 1.088255844201e+00 1.089759443568e+00 1.091246478429e+00 1.092718531487e+00 1.094174151713e+00 1.095613257219e+00 1.097036331212e+00 1.098442755877e+00 1.099833340370e+00 1.101206696890e+00 1.102562923193e+00 1.103902813496e+00 1.105224907784e+00 1.106531819826e+00 1.107821077026e+00 1.109093155072e+00 1.110347511457e+00 1.111585308926e+00 1.112805570359e+00 1.114008919546e+00 1.115193336572e+00 1.116361325498e+00 1.117510246442e+00 1.118642065662e+00 1.119756535562e+00 1.120852382185e+00 1.121931261001e+00 1.122991086600e+00 1.124032557600e+00 1.125056718551e+00 1.126062611284e+00 1.127049381173e+00 1.128018862732e+00 1.128969303693e+00 1.129901287146e+00 1.130814433052e+00 1.131708536864e+00 1.132585176948e+00 1.133441604200e+00 1.134280531354e+00 1.135099810079e+00 1.135899985198e+00 1.136681512259e+00 1.137443102205e+00 1.138185775633e+00 1.138909548689e+00 1.139613718880e+00 1.140298734997e+00 1.140964285607e+00 1.141610447607e+00 1.142237104736e+00 1.142844216805e+00 1.143431491267e+00 1.144000784314e+00 1.144549089399e+00 1.145077571766e+00 1.145586800837e+00 1.146075810031e+00 1.146545578566e+00 1.146995119801e+00 1.147424347156e+00 1.147834130276e+00 1.148223620007e+00 1.148592917326e+00 1.148942596991e+00 1.149272348064e+00 1.149582098194e+00 1.149872224787e+00 1.150141792935e+00 1.150390704296e+00 1.150620930704e+00 1.150829094313e+00 1.151018444290e+00 1.151187556107e+00 1.151335575932e+00 1.151464538947e+00 1.151573494560e+00 1.151662046026e+00 1.151729443373e+00 1.151777016521e+00 1.151805371656e+00 1.151813735105e+00 1.151800994949e+00 1.151768122218e+00 1.151715454299e+00 1.151642840678e+00 1.151550154102e+00 1.151437294253e+00 1.151304517722e+00 1.151151483994e+00 1.150979540423e+00 1.150786280534e+00 1.150573928266e+00 1.150342178221e+00 1.150090478707e+00 1.149818964503e+00 1.149527052374e+00 1.149216067619e+00 1.148885713637e+00 1.148535700585e+00 1.148166526548e+00 1.147777653998e+00 1.147369529505e+00 1.146943108492e+00 1.146496350340e+00 1.146030602724e+00 1.145545767487e+00 1.145042520086e+00 1.144521160297e+00 1.143979658696e+00 1.143420346526e+00 1.142842626982e+00 1.142246606464e+00 1.141631256309e+00 1.140999387833e+00 1.140348187459e+00 1.139679183515e+00 1.138993757538e+00 1.138289601298e+00 1.137567195192e+00 1.136827835511e+00 1.136070993538e+00 1.135298476182e+00 1.134507907982e+00 1.133700713051e+00 1.132877143492e+00 1.132036665438e+00 1.131180464051e+00 1.130307825736e+00 1.129419243072e+00 1.128515489752e+00 1.127594289004e+00 1.126659606426e+00 1.125708714904e+00 1.124743585136e+00 1.123763274420e+00 1.122767840732e+00 1.121759696719e+00 1.120735969764e+00 1.119699251647e+00 1.118648382621e+00 1.117584213668e+00 1.116507381443e+00 1.115417634386e+00 1.114314299892e+00 1.113198869145e+00 1.112071774776e+00 1.110932290334e+00 1.109781739694e+00 1.108619873520e+00 1.107446462293e+00 1.106263060699e+00 1.105069608544e+00 1.103864601410e+00 1.102652186553e+00 1.101427646726e+00 1.100195953445e+00 1.098954402305e+00 1.097704563526e+00 1.096446947025e+00 1.095180103119e+00 1.093907619855e+00 1.092628594544e+00 1.091342104335e+00 1.090048040600e+00 1.088749311130e+00 1.087445919089e+00 1.086135591514e+00 1.084821067538e+00 1.083503428046e+00 1.082180021466e+00 1.080854848967e+00 1.079524805621e+00 1.078193121345e+00 1.076859444339e+00 1.075523482956e+00 1.074186267319e+00 1.072847503658e+00 1.071510178128e+00 1.070170917163e+00 1.068833229943e+00 1.067496659196e+00 1.066160918355e+00 1.064828495060e+00 1.063496392266e+00 1.062169703467e+00 1.060845299333e+00 1.059524679202e+00 1.058208454921e+00 1.056897243760e+00 1.055593184262e+00 1.054293613602e+00 1.053000943387e+00 1.051715964599e+00 1.050438376149e+00 1.049168985695e+00 1.047908060941e+00 1.046658342541e+00 1.045417042098e+00 1.044186086462e+00 1.042966905909e+00 1.041760299679e+00 1.040564451550e+00 1.039381676668e+00 1.038213608131e+00 1.037057707927e+00 1.035917641974e+00 1.034792535826e+00 1.033682525042e+00 1.032590702566e+00 1.031515037192e+00 1.030457312982e+00 1.029416771400e+00 1.028396443898e+00 1.027396010813e+00 1.026413528078e+00 1.025453130689e+00 1.024514153765e+00 1.023596738418e+00 1.022701560601e+00 1.021829382575e+00 1.020981556073e+00 1.020157564670e+00 1.019357970775e+00 1.018584290972e+00 1.017837489500e+00 1.017117002052e+00 1.016424404547e+00 1.015757807355e+00 1.015121834026e+00 1.014513343077e+00 1.013935170243e+00 1.013386528436e+00 1.012868699708e+00 1.012382443362e+00 1.011927055227e+00 1.011505723419e+00 1.011114647155e+00 1.010759106145e+00 1.010436556551e+00 1.010148262906e+00 1.009895251977e+00 1.009676479519e+00 1.009495598810e+00 1.009348754231e+00 1.009240284009e+00 1.009168387577e+00 1.009133693629e+00 1.009137763492e+00 1.009177657727e+00 1.009260109057e+00 1.009377910524e+00 1.009538065379e+00 1.009736377392e+00 1.009975116875e+00 1.010255523798e+00 1.010573316985e+00 1.010936853079e+00 1.011336569598e+00 1.011781722255e+00 1.012267111475e+00 1.012793982563e+00 1.013364942462e+00 1.013974337970e+00 1.014631229030e+00 1.015325307295e+00 1.016066234728e+00 1.016847535338e+00 1.017671513795e+00 1.018540452389e+00 1.019448467172e+00 1.020405670881e+00 1.021398691751e+00 1.022440437201e+00 1.023520807995e+00 1.024646088098e+00 1.025815276981e+00 1.027022710296e+00 1.028278716408e+00 1.029569050849e+00 1.030909151186e+00 1.032285223198e+00 1.033706554955e+00 1.035168307196e+00 1.036667664077e+00 1.038214680192e+00 1.039794596205e+00 1.041422478219e+00 1.043082380804e+00 1.044787517394e+00 1.046529074032e+00 1.048307542296e+00 1.050129908877e+00 1.051981132625e+00 1.053879929650e+00 1.055804682956e+00 1.057772712750e+00 1.059772493102e+00 1.061807400135e+00 1.063881320165e+00 1.065980011221e+00 1.068121614859e+00 1.070284527961e+00 1.072489808352e+00 1.074719673996e+00 1.076980862630e+00 1.079274867655e+00 1.081589612629e+00 1.083943172901e+00 1.086312087037e+00 1.088718321733e+00 1.091141081474e+00 1.093591972413e+00 1.096068537856e+00 1.098560766562e+00 1.101085601869e+00 1.103618860789e+00 1.106183189195e+00 1.108757298970e+00 1.111355741266e+00 1.113969320820e+00 1.116595093684e+00 1.119244823369e+00 1.121896291441e+00 1.124573683424e+00 1.127251035489e+00 1.129947397869e+00 1.132648577303e+00 1.135358253710e+00 1.138081148831e+00 1.140798902003e+00 1.143534679937e+00 1.146261096617e+00 1.149003200646e+00 1.151738316283e+00 1.154475658124e+00 1.157216495158e+00 1.159945831083e+00 1.162685864705e+00 1.165405778931e+00 1.168133822512e+00 1.170844144764e+00 1.173551669788e+00 1.176250737236e+00 1.178932131269e+00 1.181614089582e+00 1.184267415110e+00 1.186921586647e+00 1.189547086220e+00 1.192163657950e+00 1.194760032593e+00 1.197330693760e+00 1.199893769971e+00 1.202418283196e+00 1.204936108071e+00 1.207414544035e+00 1.209874929293e+00 1.212306085900e+00 1.214704001627e+00 1.217082744124e+00 1.219414535008e+00 1.221729732156e+00 1.223997864313e+00 1.226238447670e+00 1.228440611327e+00 1.230599899113e+00 1.232731196092e+00 1.234806678540e+00 1.236856093110e+00 1.238848784857e+00 1.240805327146e+00 1.242713964930e+00 1.244570162000e+00 1.246389195261e+00 1.248143336914e+00 1.249862674864e+00 1.251515339021e+00 1.253123071660e+00 1.254673481365e+00 1.256163876896e+00 1.257607023494e+00 1.258977192340e+00 1.260302119823e+00 1.261553874485e+00 1.262751370658e+00 1.263882965723e+00 1.264945939917e+00 1.265951652731e+00 1.266877674180e+00 1.267748955640e+00 1.268537616825e+00 1.269264541664e+00 1.269916887772e+00 1.270492668505e+00 1.271003387303e+00 1.271426599086e+00 1.271787258107e+00 1.272057846088e+00 1.272259781813e+00 1.272378225914e+00 1.272414580809e+00 1.272376945438e+00 1.272246779372e+00 1.272045486613e+00 1.271748040764e+00 1.271374251973e+00 1.270911896280e+00 1.270360352156e+00 1.269727932063e+00 1.268997132963e+00 1.268189742277e+00 1.267281466228e+00 1.266290980068e+00 1.265205906160e+00 1.264027627834e+00 1.262763166619e+00 1.261396089831e+00 1.259947736040e+00 1.258395119779e+00 1.256755472124e+00 1.255017425212e+00 1.253182801459e+00 1.251259795229e+00 1.249229676190e+00 1.247116026149e+00 1.244895243135e+00 1.242586197331e+00 1.240176214216e+00 1.237669695061e+00 1.235071611663e+00 1.232367900957e+00 1.229578600258e+00 1.226682094426e+00 1.223697096927e+00 1.220612680097e+00 1.217430483996e+00 1.214159089093e+00 1.210784366250e+00 1.207323354979e+00 1.203760410912e+00 1.200108690362e+00 1.196364120232e+00 1.192523290043e+00 1.188597481321e+00 1.184572482386e+00 1.180467337204e+00 1.176266734303e+00 1.171981851440e+00 1.167610528791e+00 1.163151461511e+00 1.158614776578e+00 1.153986658212e+00 1.149287475400e+00 1.144500293851e+00 1.139640404317e+00 1.134704525558e+00 1.129692755678e+00 1.124613658614e+00 1.119458154768e+00 1.114242107434e+00 1.108955410269e+00 1.103610491239e+00 1.098203454900e+00 1.092738429773e+00 1.087222559466e+00 1.081648732878e+00 1.076033102304e+00 1.070365221616e+00 1.064660306202e+00 1.058915095876e+00 1.053132579918e+00 1.047322907260e+00 1.041479661046e+00 1.035619364767e+00 1.029732948610e+00 1.023836842546e+00 1.017926857807e+00 1.012010297880e+00 1.006095593462e+00 1.000177150679e+00 9.942754113707e-01 9.883787322096e-01 9.825062697490e-01 9.766545575425e-01 9.708327068745e-01 9.650483950357e-01 9.592981083563e-01 9.536033878792e-01 9.479524327843e-01 9.423672818493e-01 9.368437492432e-01 9.313913381476e-01 9.260209004131e-01 9.207279766406e-01 9.155355228046e-01 9.104314581450e-01 9.054395810368e-01 9.005548519210e-01 8.957872641697e-01 8.911498239632e-01 8.866361672942e-01 8.822702182291e-01 8.780409278183e-01 8.739708659368e-01 8.700552182937e-01 8.663032286382e-01 8.627281100200e-01 8.593217146997e-01 8.561080074000e-01 8.530731916652e-01 8.502401422850e-01 8.476021281538e-01 8.451670020706e-01 8.429454957511e-01 8.409269628446e-01 8.391354147334e-01 8.375510575419e-01 8.361981277534e-01 8.350636968170e-01 8.341542583847e-01 8.334777790221e-01 8.330178890077e-01 8.327980213673e-01 8.327922554577e-01 8.330209392322e-01 8.334711384063e-01 8.341389938951e-01 8.350337843994e-01 8.361328446427e-01 8.374538591315e-01 8.389706291342e-01 8.406952724191e-01 8.426129394195e-01 8.447152666027e-01 8.470075171754e-01 8.494630014582e-01 8.520951823634e-01 8.548758322009e-01 8.578105656335e-01 8.608838255739e-01 8.640823003508e-01 8.674078764687e-01 8.708333415522e-01 8.743644617666e-01 8.779775478944e-01 8.816689467450e-01 8.854253320040e-01 8.892305806292e-01 8.930812810983e-01 8.969555959060e-01 9.008508325988e-01 9.047463187160e-01 9.086370211894e-01 9.125067626763e-01 9.163428123320e-01 9.201369107438e-01 9.238695744078e-01 9.275392373467e-01 9.311221283659e-01 9.346172395554e-01 9.380052383600e-01 9.412772901485e-01 9.444262675585e-01 9.474316376141e-01 9.502955612612e-01 9.529950168676e-01 9.555293380816e-01 9.578853388912e-01 9.600515869827e-01 9.620263959333e-01 9.637929433228e-01 9.653514040457e-01 9.666895484935e-01 9.678010969063e-01 9.686840766206e-01 9.693284913805e-01 9.697340204659e-01 9.698932008733e-01 9.698046263754e-01 9.694676837968e-01 9.688769271410e-01 9.680348264008e-01 9.669410543562e-01 9.655965278480e-01 9.640030726277e-01 9.621670650773e-01 9.600880263909e-01 9.577744397387e-01 9.552312831732e-01 9.524672975394e-01 9.494905398889e-01 9.463099125054e-01 9.429375062666e-01 9.393844488095e-01 9.356663650385e-01 9.317937183437e-01 9.277870568199e-01 9.236603385229e-01 9.194286475380e-01 9.151180066107e-01 9.107387573355e-01 9.063212033226e-01 9.018814670094e-01 8.974429667267e-01 8.930301804270e-01 8.886626299290e-01 8.843708805550e-01 8.801735507487e-01 8.760976753584e-01 8.721677070554e-01 8.684061343552e-01 8.648394634917e-01 8.614869952982e-01 8.583750497003e-01 8.555203289625e-01 8.529466489658e-01 8.506688381217e-01 8.487065894171e-01 8.470728995158e-01 8.457780393862e-01 8.448377841348e-01 8.442538376248e-01 8.440368346500e-01 8.441860728300e-01 8.447029324067e-01 8.455866666102e-01 8.468298976442e-01 8.484285179891e-01 8.503688355693e-01 8.526439883006e-01 8.552358271226e-01 8.581319769298e-01 8.613141527504e-01 8.647612996097e-01 8.684612357363e-01 8.723838132458e-01 8.765189387445e-01 8.808363772028e-01 8.853209095817e-01 8.899520694920e-01 8.947049649286e-01 8.995695558796e-01 9.045186568475e-01 9.095449283860e-01 9.146255014127e-01 9.197535081926e-01 9.249172802097e-01 9.301013415984e-01 9.353113055154e-01 9.405266337210e-01 9.457599677081e-01 9.509985849722e-01 9.562487180099e-01 9.615201500484e-01 9.668034474523e-01 9.721242154639e-01 9.774741763589e-01 9.828750809415e-01 9.883329229365e-01 9.938570730310e-01 9.994693456472e-01 1.005167247386e+00 1.010975885690e+00 1.016895038473e+00 1.022943623232e+00 1.029124139061e+00 1.035441556003e+00 1.041909621819e+00 1.048511387982e+00 1.055266913017e+00 1.062152279896e+00 1.069171061792e+00 1.076309736351e+00 1.083543127618e+00 1.090870980367e+00 1.098247229380e+00 1.105665936099e+00 1.113085359281e+00 1.120473773852e+00 1.127801915578e+00 1.135019649509e+00 1.142101591017e+00 1.148986773120e+00 1.155649989486e+00 1.162035191946e+00 1.168097583273e+00 1.173805548331e+00 1.179096480587e+00 1.183951467617e+00 1.188310171843e+00 1.192150774333e+00 1.195434357922e+00 1.198125741732e+00 1.200216187244e+00 1.201662929530e+00 1.202472021186e+00 1.202615965442e+00 1.202099788660e+00 1.200924624609e+00 1.199087080977e+00 1.196620601125e+00 1.193520957921e+00 1.189833110051e+00 1.185572256106e+00 1.180780826001e+00 1.175502336856e+00 1.169767493994e+00 1.163640437187e+00 1.157151707347e+00 1.150367877813e+00 1.143328161861e+00 1.136086803757e+00 1.128698196849e+00 1.121191556350e+00 1.113629303366e+00 1.106028527815e+00 1.098437846350e+00 1.090872861062e+00 1.083352450578e+00 1.075900892057e+00 1.068505901572e+00 1.061187958687e+00 1.053924596919e+00 1.046718577270e+00 1.039552170721e+00 1.032408528494e+00 1.025284469396e+00 1.018149799843e+00 1.011017056906e+00 1.003865914138e+00 9.967111013495e-01 9.895660850620e-01 9.824504133089e-01 9.754134055478e-01 9.684876861217e-01 9.617581377910e-01 9.552823917482e-01 9.491579754156e-01 9.434800992171e-01 9.383493072045e-01 9.338852667910e-01 9.301768223031e-01 9.273483692442e-01 9.254737082908e-01 9.246417632218e-01 9.249064703658e-01 9.262929423994e-01 9.288223044026e-01 9.324454506045e-01 9.371272171672e-01 9.427589481005e-01 9.492365509978e-01 9.564131205564e-01 9.641145580970e-01 9.721794731749e-01 9.803961034746e-01 9.885902912577e-01 9.965584952361e-01 1.004125543277e+00 1.011129648272e+00 1.017411198513e+00 1.022867380224e+00 1.027387465424e+00 1.030924997661e+00 1.033440267078e+00 1.034940370736e+00 1.035464724072e+00 1.035070502582e+00 1.033864999961e+00 1.031945916568e+00 1.029461450128e+00 1.026540424407e+00 1.023328703041e+00 1.019963202581e+00 1.016551629702e+00 1.013204544660e+00 1.009967192868e+00 1.006882250609e+00 1.003929554970e+00 1.001069004098e+00 9.982193134171e-01 9.952630414145e-01 9.920855517330e-01 9.885324053699e-01 9.847019754761e-01 9.793229343409e-01 9.730641514826e-01 9.668109082874e-01 9.612747830094e-01 9.567007943533e-01 9.527825466194e-01 9.487852200750e-01 9.438578205792e-01 9.374237549395e-01 9.294422637818e-01 9.204650682250e-01 9.114962169495e-01 9.036505797379e-01 8.977363033393e-01 8.939859230921e-01 8.920146954788e-01 8.910143946419e-01 8.901381194343e-01 8.888912348091e-01 8.873254982787e-01 8.860244438179e-01 8.858683467445e-01 8.876212484201e-01 8.915604810576e-01 8.973343124597e-01 9.040375959488e-01 9.105210794248e-01 9.158258941664e-01 9.194941652496e-01 9.216811313771e-01 9.230662889428e-01 9.245594364900e-01 9.268956792211e-01 9.303438399054e-01 9.346231533587e-01 9.390302991908e-01 9.427672723273e-01 9.453300468356e-01 9.467306625313e-01 9.475428078027e-01 9.487301859418e-01 9.512706488595e-01 9.557730565915e-01 9.622409894594e-01 9.700642742908e-01 9.782437256835e-01 9.857926014380e-01 9.920938085049e-01 9.970744650032e-01 1.001198344224e+00 1.005241333435e+00 1.009922484147e+00 1.015572629498e+00 1.021995778601e+00 1.028526893562e+00 1.034290472636e+00 1.038592590088e+00 1.041181980001e+00 1.042368505787e+00 1.042940138004e+00 1.043853395475e+00 1.045846265863e+00 1.049144129534e+00 1.053360900969e+00 1.057617965701e+00 1.060882377665e+00 1.062370785358e+00 1.061804667626e+00 1.059511061432e+00 1.056305309943e+00 1.053156419467e+00 1.050814268998e+00 1.049546807276e+00 1.049047293706e+00 1.048591819374e+00 1.047393154901e+00 1.044944042198e+00 1.041236533955e+00 1.036803310679e+00 1.032513997885e+00 1.029194062728e+00 1.027268580972e+00 1.026561969715e+00 1.026310836198e+00 1.025480380722e+00 1.023231942680e+00 1.019412150044e+00 1.015473263111e+00 9.755853943570e-01 8.889480352602e-01 7.904146065675e-01 7.276104488954e-01 7.369218373780e-01 8.065078758540e-01 8.896175544683e-01 9.447749811321e-01 9.511928854664e-01 9.090423251566e-01 8.377342245119e-01 7.722328216620e-01 7.494531162713e-01 7.811055234627e-01 8.430462394919e-01 8.988488975658e-01 9.231597741646e-01 9.089134903271e-01 8.670514183271e-01 8.229222887257e-01 8.055154252916e-01 8.283184206577e-01 8.780194874650e-01 9.263875451501e-01 9.492134189628e-01 9.362793445546e-01 8.941816288392e-01 8.451391781980e-01 8.193919930495e-01 8.367724342288e-01 8.896911425028e-01 9.494615242266e-01 9.864689961697e-01 9.831765361218e-01 9.386179128185e-01 8.697659366318e-01 8.096078886462e-01 7.944218546190e-01 8.364644060524e-01 9.114217590956e-01 9.801776883843e-01 1.012124318494e+00 9.935759714733e-01 9.294474986427e-01 8.440092382796e-01 7.783281779692e-01 7.723020353930e-01 8.302355737278e-01 9.158590867294e-01 9.854634162430e-01 1.010247450016e+00 9.810708370061e-01 9.085966236487e-01 8.230879328025e-01 7.687358781202e-01 7.790095745472e-01 8.448697121132e-01 9.242690004846e-01 9.769851090521e-01 9.811455280030e-01 9.357937390825e-01 8.608486148681e-01 7.947359492653e-01 7.794389765453e-01 8.271670165642e-01 9.075394999540e-01 9.765636479985e-01 1.002923985763e+00 9.755415168725e-01 9.047371952048e-01 8.225198812800e-01 7.760849206386e-01 7.993433948510e-01 8.788804013512e-01 9.682672018174e-01 1.024975473203e+00 1.025826228141e+00 9.691751729944e-01 8.756436901772e-01 7.885032418900e-01 7.612015094528e-01 8.154717073591e-01 9.166742046269e-01 1.011079679245e+00 1.060206049200e+00 1.047643568221e+00 9.784527602240e-01 8.791610436847e-01 7.964277366096e-01 7.798821783524e-01 8.404356767900e-01 9.385860145304e-01 1.024390046661e+00 1.065128363588e+00 1.049224981520e+00 9.846865152244e-01 8.974370654099e-01 8.267743149770e-01 8.086689470911e-01 8.479849004809e-01 9.145298791114e-01 9.703533800222e-01 9.905973028479e-01 9.682963106013e-01 9.134691386458e-01 8.503449735475e-01 8.097804932906e-01 8.136026920257e-01
 4.988192254083e-01 4.973774418602e-01 4.959447546999e-01 4.944594347927e-01 4.928795342316e-01 4.912107095210e-01 4.895227393916e-01 4.879043863596e-01 4.863843160665e-01 4.849191250081e-01 4.834507390644e-01 4.819384978234e-01 4.803607390990e-01 4.787154884519e-01 4.770471749204e-01 4.754337104581e-01 4.739233373033e-01 4.724871931408e-01 4.710544279773e-01 4.695656385821e-01 4.679983650974e-01 4.663666097513e-01 4.647202797289e-01 4.631327720496e-01 4.616579183713e-01 4.602810535288e-01 4.589206912628e-01 4.574875048770e-01 4.559391160776e-01 4.543035244438e-01 4.526679492203e-01 4.511340739574e-01 4.497499588124e-01 4.484667891910e-01 4.471672017296e-01 4.457471620938e-01 4.441833604584e-01 4.425408462988e-01 4.409369179499e-01 4.394776160324e-01 4.381823063490e-01 4.369590165738e-01 4.356605241235e-01 4.341855273452e-01 4.325587927253e-01 4.309057865277e-01 4.293610892247e-01 4.279776472104e-01 4.266997633052e-01 4.254066796813e-01 4.239992197203e-01 4.224651023110e-01 4.208687568884e-01 4.192980942836e-01 4.178100027551e-01 4.164187580773e-01 4.151017437446e-01 4.138103304534e-01 4.124866142488e-01 4.110871844954e-01 4.096151590215e-01 4.081207777215e-01 4.066851944185e-01 4.053723423825e-01 4.041886772963e-01 4.030670063239e-01 4.018990187528e-01 4.006061338643e-01 3.991925931986e-01 3.977471373459e-01 3.963888218735e-01 3.951910231794e-01 3.941337212744e-01 3.931017779731e-01 3.919614877328e-01 3.906487045424e-01 3.892155274016e-01 3.877954723155e-01 3.865169085935e-01 3.854215423388e-01 3.844360269080e-01 3.834220234918e-01 3.822686224200e-01 3.809655972525e-01 3.796076448923e-01 3.783252025417e-01 3.771982104467e-01 3.762178613154e-01 3.752918339316e-01 3.743151405607e-01 3.732283877106e-01 3.720514936563e-01 3.708561324812e-01 3.697138044757e-01 3.686679318749e-01 3.677212288839e-01 3.668415999745e-01 3.659719558555e-01 3.650513215133e-01 3.640348144594e-01 3.629316395477e-01 3.618182203619e-01 3.608119227292e-01 3.599938239323e-01 3.593324203668e-01 3.586894144361e-01 3.579019939474e-01 3.569075610377e-01 3.557982235448e-01 3.547650213708e-01 3.539639998689e-01 3.534013691951e-01 3.529229183934e-01 3.523318378695e-01 3.515198981649e-01 3.505391271901e-01 3.495635486342e-01 3.487676343531e-01 3.482176042770e-01 3.478289885196e-01 3.474312070913e-01 3.468786703455e-01 3.461427185751e-01 3.453220473181e-01 3.445809149604e-01 3.440353325479e-01 3.436817581614e-01 3.434032497929e-01 3.430566363361e-01 3.425684455696e-01 3.419697230473e-01 3.413671200212e-01 3.408723105767e-01 3.405304364471e-01 3.402995866590e-01 3.400973531551e-01 3.398508116399e-01 3.395271300771e-01 3.391528798009e-01 3.387918025946e-01 3.385057505442e-01 3.383212705911e-01 3.382181731744e-01 3.381489321181e-01 3.380576518294e-01 3.379167832824e-01 3.377438686827e-01 3.375836722805e-01 3.374815524432e-01 3.374570163350e-01 3.374994137522e-01 3.375700525243e-01 3.376321722956e-01 3.376738637902e-01 3.377058934859e-01 3.377565112424e-01 3.378502478468e-01 3.380000983842e-01 3.381967610806e-01 3.384211310296e-01 3.386556818349e-01 3.388970821393e-01 3.391488648489e-01 3.394220171227e-01 3.397254140029e-01 3.400599422925e-01 3.404240191365e-01 3.408197438734e-01 3.412509442036e-01 3.417151687065e-01 3.422031744260e-01 3.427046011903e-01 3.432128253382e-01 3.437329322979e-01 3.442849947325e-01 3.448826913677e-01 3.455275134109e-01 3.462055983889e-01 3.468970206964e-01 3.475864232137e-01 3.482772998285e-01 3.489902780322e-01 3.497417029495e-01 3.505372173041e-01 3.513652723406e-01 3.522062537307e-01 3.530473746260e-01 3.538945643002e-01 3.547664401298e-01 3.556739559719e-01 3.566127828057e-01 3.575709710337e-01 3.585343400622e-01 3.595076763524e-01 3.605046638066e-01 3.615394561734e-01 3.626108663049e-01 3.637038907991e-01 3.648088127021e-01 3.659225547077e-01 3.670587072536e-01 3.682296917945e-01 3.694382445235e-01 3.706740942031e-01 3.719242879350e-01 3.731863446054e-01 3.744658874816e-01 3.757736592650e-01 3.771118329671e-01 3.784737369213e-01 3.798455345838e-01 3.812277706308e-01 3.826290935407e-01 3.840530731785e-01 3.855019278770e-01 3.869696356185e-01 3.884473883533e-01 3.899377235267e-01 3.914489714979e-01 3.929857697495e-01 3.945446221435e-01 3.961221123421e-01 3.977127206653e-01 3.993180614394e-01 4.009440582550e-01 4.025954442470e-01 4.042663294627e-01 4.059535598819e-01 4.076562120964e-01 4.093721342617e-01 4.111053231943e-01 4.128592732889e-01 4.146315962223e-01 4.164174737594e-01 4.182178626831e-01 4.200339808530e-01 4.218635399966e-01 4.237102504111e-01 4.255743720247e-01 4.274520981303e-01 4.293432984869e-01 4.312500125209e-01 4.331703260431e-01 4.351032131622e-01 4.370557058609e-01 4.390213937734e-01 4.409994959823e-01 4.429921206116e-01 4.449976823913e-01 4.470158293738e-01 4.490491953886e-01 4.510985760628e-01 4.531596637106e-01 4.552319857087e-01 4.573177713119e-01 4.594148674965e-01 4.615248540125e-01 4.636504297163e-01 4.657875940514e-01 4.679353010799e-01 4.700948438644e-01 4.722649167201e-01 4.744462361193e-01 4.766417770309e-01 4.788480420679e-01 4.810639266089e-01 4.832922584787e-01 4.855302027981e-01 4.877768610951e-01 4.900358098000e-01 4.923045342867e-01 4.945819012247e-01 4.968694399179e-01 4.991675771068e-01 5.014730030396e-01 5.037891245817e-01 5.061164214517e-01 5.084526382371e-01 5.107968779634e-01 5.131504097088e-01 5.155100903894e-01 5.178782073219e-01 5.202577844587e-01 5.226450116265e-01 5.250412624201e-01 5.274468531276e-01 5.298598156433e-01 5.322779104725e-01 5.347036800371e-01 5.371353167406e-01 5.395738590334e-01 5.420240447903e-01 5.444823217345e-01 5.469467633984e-01 5.494181187384e-01 5.518949527747e-01 5.543764766696e-01 5.568640755611e-01 5.593621190111e-01 5.618652641971e-01 5.643756058823e-01 5.668939704265e-01 5.694151850028e-01 5.719417043146e-01 5.744730344420e-01 5.770094472841e-01 5.795519620497e-01 5.821024965841e-01 5.846596216860e-01 5.872195225350e-01 5.897848104656e-01 5.923520712788e-01 5.949224588525e-01 5.975011977322e-01 6.000854226944e-01 6.026755472934e-01 6.052707589390e-01 6.078662195569e-01 6.104657813405e-01 6.130694382678e-01 6.156782321130e-01 6.182923911843e-01 6.209132593667e-01 6.235356339051e-01 6.261590028392e-01 6.287861049009e-01 6.314161787426e-01 6.340511858253e-01 6.366914862072e-01 6.393354279486e-01 6.419791236442e-01 6.446253180179e-01 6.472739300351e-01 6.499241080506e-01 6.525797958253e-01 6.552369036541e-01 6.578954111110e-01 6.605568949803e-01 6.632177501186e-01 6.658804603511e-01 6.685465684639e-01 6.712137732543e-01 6.738832863374e-01 6.765537247990e-01 6.792226574932e-01 6.818933881454e-01 6.845667226487e-01 6.872416523887e-01 6.899166105242e-01 6.925924905110e-01 6.952681931922e-01 6.979451525420e-01 7.006227215614e-01 7.033007415096e-01 7.059802088897e-01 7.086603379133e-01 7.113390396298e-01 7.140183019220e-01 7.166987396883e-01 7.193783334849e-01 7.220589833748e-01 7.247380554552e-01 7.274160622971e-01 7.300926315766e-01 7.327703017297e-01 7.354472620110e-01 7.381231047768e-01 7.407976890886e-01 7.434687328712e-01 7.461383135878e-01 7.488098014596e-01 7.514783712587e-01 7.541468139357e-01 7.568121915266e-01 7.594745973333e-01 7.621371631278e-01 7.647984440258e-01 7.674588831867e-01 7.701165725457e-01 7.727710333619e-01 7.754231054189e-01 7.780745289106e-01 7.807233723835e-01 7.833706000809e-01 7.860149440049e-01 7.886542679870e-01 7.912909996730e-01 7.939258866149e-01 7.965570044695e-01 7.991866939143e-01 8.018125491201e-01 8.044335380155e-01 8.070502992417e-01 8.096639102392e-01 8.122755440605e-01 8.148825113730e-01 8.174858379652e-01 8.200847673204e-01 8.226805312553e-01 8.252707875035e-01 8.278559526466e-01 8.304385447911e-01 8.330169535238e-01 8.355907094621e-01 8.381604573525e-01 8.407240432218e-01 8.432821066355e-01 8.458365446439e-01 8.483855880920e-01 8.509302016820e-01 8.534703763357e-01 8.560044465523e-01 8.585325510751e-01 8.610554544869e-01 8.635728728498e-01 8.660861029373e-01 8.685922437457e-01 8.710923635426e-01 8.735867426465e-01 8.760746201153e-01 8.785573927268e-01 8.810327203447e-01 8.835022536832e-01 8.859636465385e-01 8.884183672858e-01 8.908681610829e-01 8.933101968411e-01 8.957460928553e-01 8.981737748801e-01 9.005950571782e-01 9.030084161295e-01 9.054146569207e-01 9.078151014509e-01 9.102062908152e-01 9.125907819781e-01 9.149676599353e-01 9.173354600136e-01 9.196965773081e-01 9.220494361141e-01 9.243940536927e-01 9.267301207916e-01 9.290590108580e-01 9.313789479951e-01 9.336898000709e-01 9.359917199861e-01 9.382855797034e-01 9.405714385610e-01 9.428471743045e-01 9.451141769534e-01 9.473727925842e-01 9.496207661932e-01 9.518599919408e-01 9.540910933812e-01 9.563108775933e-01 9.585219715814e-01 9.607229219184e-01 9.629133261456e-01 9.650950622326e-01 9.672664655592e-01 9.694270481955e-01 9.715778018322e-01 9.737180341524e-01 9.758481616103e-01 9.779677384738e-01 9.800761702680e-01 9.821751206031e-01 9.842622973035e-01 9.863384925623e-01 9.884037571184e-01 9.904585304110e-01 9.925016017143e-01 9.945337591249e-01 9.965540326237e-01 9.985622896493e-01 1.000559255765e+00 1.002544879044e+00 1.004517940405e+00 1.006480379765e+00 1.008429112668e+00 1.010365866367e+00 1.012292265116e+00 1.014204966925e+00 1.016105172666e+00 1.017992420922e+00 1.019867766589e+00 1.021731130610e+00 1.023580489993e+00 1.025417084749e+00 1.027241359166e+00 1.029051466114e+00 1.030850195607e+00 1.032634535058e+00 1.034404991390e+00 1.036163906133e+00 1.037906949869e+00 1.039637440930e+00 1.041354342573e+00 1.043055797549e+00 1.044745082141e+00 1.046419900330e+00 1.048080485775e+00 1.049726510476e+00 1.051358522377e+00 1.052975894985e+00 1.054578677618e+00 1.056166073695e+00 1.057740166199e+00 1.059299977980e+00 1.060842878729e+00 1.062372939106e+00 1.063886166510e+00 1.065384793130e+00 1.066868796998e+00 1.068336641268e+00 1.069789288338e+00 1.071226451601e+00 1.072647526114e+00 1.074053975687e+00 1.075443479628e+00 1.076818649722e+00 1.078176962848e+00 1.079519110870e+00 1.080845527030e+00 1.082155903333e+00 1.083450229519e+00 1.084727444105e+00 1.085988391411e+00 1.087233090130e+00 1.088461939848e+00 1.089672403493e+00 1.090866543550e+00 1.092043822135e+00 1.093205095525e+00 1.094350467945e+00 1.095476111877e+00 1.096585737804e+00 1.097678156580e+00 1.098753022389e+00 1.099810991631e+00 1.100850617558e+00 1.101873937606e+00 1.102878703029e+00 1.103866175137e+00 1.104835772949e+00 1.105787924068e+00 1.106721867936e+00 1.107637688779e+00 1.108535180519e+00 1.109415285381e+00 1.110277178134e+00 1.111120331104e+00 1.111945682747e+00 1.112752513752e+00 1.113541395056e+00 1.114311372253e+00 1.115062540795e+00 1.115796877654e+00 1.116511100677e+00 1.117207498418e+00 1.117884293136e+00 1.118542192636e+00 1.119182363712e+00 1.119802661842e+00 1.120403867389e+00 1.120987727104e+00 1.121550416696e+00 1.122096055813e+00 1.122621689766e+00 1.123127593785e+00 1.123615534634e+00 1.124082954804e+00 1.124531912265e+00 1.124961419014e+00 1.125372187428e+00 1.125762824099e+00 1.126133611185e+00 1.126485705760e+00 1.126818353983e+00 1.127131561023e+00 1.127425008196e+00 1.127698208255e+00 1.127953674634e+00 1.128189193791e+00 1.128404496635e+00 1.128600731857e+00 1.128777271758e+00 1.128934715904e+00 1.129071438701e+00 1.129188844645e+00 1.129287014894e+00 1.129365934575e+00 1.129424373149e+00 1.129463991373e+00 1.129483469632e+00 1.129483195863e+00 1.129463946304e+00 1.129424715276e+00 1.129366004240e+00 1.129287778242e+00 1.129190131052e+00 1.129072825898e+00 1.128936861395e+00 1.128781206696e+00 1.128605483846e+00 1.128410682598e+00 1.128197685247e+00 1.127964216806e+00 1.127711671149e+00 1.127440043487e+00 1.127149358743e+00 1.126839267764e+00 1.126510008991e+00 1.126162868410e+00 1.125795077814e+00 1.125409482811e+00 1.125005489895e+00 1.124581569509e+00 1.124140657340e+00 1.123680227104e+00 1.123201185690e+00 1.122704184403e+00 1.122189035971e+00 1.121655012296e+00 1.121102877681e+00 1.120533275175e+00 1.119944870818e+00 1.119339516992e+00 1.118716393842e+00 1.118075749991e+00 1.117417805167e+00 1.116741962991e+00 1.116049024341e+00 1.115339540132e+00 1.114613020678e+00 1.113869454085e+00 1.113108770194e+00 1.112332503495e+00 1.111539473685e+00 1.110728633347e+00 1.109904603835e+00 1.109062544583e+00 1.108205961930e+00 1.107333456767e+00 1.106445514172e+00 1.105542360717e+00 1.104624037104e+00 1.103691480122e+00 1.102744513345e+00 1.101781368290e+00 1.100806462075e+00 1.099815873610e+00 1.098812409350e+00 1.097795400235e+00 1.096764437742e+00 1.095721285807e+00 1.094664856586e+00 1.093596480684e+00 1.092514756512e+00 1.091421122913e+00 1.090316209643e+00 1.089199086680e+00 1.088071833698e+00 1.086932601512e+00 1.085782948624e+00 1.084622882793e+00 1.083452380070e+00 1.082273083279e+00 1.081083104984e+00 1.079884934302e+00 1.078677065136e+00 1.077460965103e+00 1.076237262373e+00 1.075003936465e+00 1.073765064697e+00 1.072517653917e+00 1.071263420805e+00 1.070003693074e+00 1.068737517956e+00 1.067465050854e+00 1.066187916954e+00 1.064905374200e+00 1.063618800145e+00 1.062326689331e+00 1.061031795536e+00 1.059733761317e+00 1.058432586331e+00 1.057128493083e+00 1.055823238233e+00 1.054516433446e+00 1.053205888267e+00 1.051896886217e+00 1.050587395161e+00 1.049277917734e+00 1.047968542935e+00 1.046659795812e+00 1.045353890504e+00 1.044048951962e+00 1.042747517794e+00 1.041449098526e+00 1.040152983877e+00 1.038862116206e+00 1.037575516856e+00 1.036294232666e+00 1.035017399335e+00 1.033747982165e+00 1.032485882495e+00 1.031228101122e+00 1.029980178215e+00 1.028740368776e+00 1.027508868911e+00 1.026286548138e+00 1.025075192957e+00 1.023874045106e+00 1.022683120114e+00 1.021504580147e+00 1.020337889968e+00 1.019184352794e+00 1.018044396140e+00 1.016918017900e+00 1.015807398680e+00 1.014709576731e+00 1.013630800259e+00 1.012565623674e+00 1.011519057021e+00 1.010488440088e+00 1.009477185431e+00 1.008484785279e+00 1.007510775234e+00 1.006557627789e+00 1.005624879450e+00 1.004713208476e+00 1.003823271998e+00 1.002956260053e+00 1.002111935938e+00 1.001290918821e+00 1.000494648107e+00 9.997229623690e-01 9.989774239129e-01 9.982571043585e-01 9.975631596013e-01 9.968972375509e-01 9.962582996584e-01 9.956474200947e-01 9.950659009549e-01 9.945147621420e-01 9.939926898914e-01 9.935013485841e-01 9.930413527769e-01 9.926133073510e-01 9.922174171796e-01 9.918538414779e-01 9.915249497265e-01 9.912279938702e-01 9.909670601175e-01 9.907393933749e-01 9.905487173057e-01 9.903925970002e-01 9.902720507811e-01 9.901905870008e-01 9.901433795684e-01 9.901365264496e-01 9.901658463895e-01 9.902335527929e-01 9.903418327030e-01 9.904868737603e-01 9.906742629450e-01 9.908991448195e-01 9.911655442132e-01 9.914720444090e-01 9.918194393736e-01 9.922085707262e-01 9.926366705918e-01 9.931105942384e-01 9.936224282567e-01 9.941795114398e-01 9.947760019311e-01 9.954159115858e-01 9.961014340694e-01 9.968250594698e-01 9.975967111869e-01 9.984066134473e-01 9.992642552559e-01 1.000162256839e+00 1.001103292310e+00 1.002090133979e+00 1.003116806731e+00 1.004190908073e+00 1.005303499912e+00 1.006464484840e+00 1.007665010680e+00 1.008908982063e+00 1.010198058709e+00 1.011526218823e+00 1.012902551941e+00 1.014314652665e+00 1.015776081069e+00 1.017274408333e+00 1.018816319131e+00 1.020401730966e+00 1.022023432850e+00 1.023692944294e+00 1.025395631919e+00 1.027145870277e+00 1.028928720642e+00 1.030755541850e+00 1.032621417952e+00 1.034521911950e+00 1.036467522955e+00 1.038441799714e+00 1.040462900008e+00 1.042511973371e+00 1.044603903737e+00 1.046728918546e+00 1.048885778845e+00 1.051084029407e+00 1.053306113876e+00 1.055571350402e+00 1.057860215305e+00 1.060187462861e+00 1.062542462540e+00 1.064924610225e+00 1.067343563057e+00 1.069781699522e+00 1.072259096119e+00 1.074752464833e+00 1.077281095827e+00 1.079828316220e+00 1.082402608402e+00 1.085004795748e+00 1.087620905110e+00 1.090270161336e+00 1.092926672684e+00 1.095615883958e+00 1.098315801539e+00 1.101036586510e+00 1.103776628180e+00 1.106525722097e+00 1.109299711249e+00 1.112076297457e+00 1.114877322262e+00 1.117680720798e+00 1.120502097560e+00 1.123331585876e+00 1.126164992878e+00 1.129014755804e+00 1.131859248034e+00 1.134722473270e+00 1.137576574879e+00 1.140443647536e+00 1.143308251100e+00 1.146171687622e+00 1.149041601785e+00 1.151898265057e+00 1.154767015172e+00 1.157616182793e+00 1.160472915694e+00 1.163315211009e+00 1.166152319274e+00 1.168984725283e+00 1.171796015766e+00 1.174611040400e+00 1.177397634545e+00 1.180184804582e+00 1.182945837798e+00 1.185694993570e+00 1.188428609599e+00 1.191134501795e+00 1.193833621911e+00 1.196495185704e+00 1.199149878900e+00 1.201768227813e+00 1.204367800199e+00 1.206941054464e+00 1.209479395812e+00 1.212001947315e+00 1.214477147454e+00 1.216936666316e+00 1.219350681231e+00 1.221738037532e+00 1.224088138846e+00 1.226395637673e+00 1.228676299087e+00 1.230902304232e+00 1.233102283266e+00 1.235248455408e+00 1.237359189093e+00 1.239423751330e+00 1.241436541536e+00 1.243413508605e+00 1.245327661332e+00 1.247207142327e+00 1.249023138759e+00 1.250794979744e+00 1.252511858507e+00 1.254167722972e+00 1.255779930520e+00 1.257319777484e+00 1.258816132046e+00 1.260240492708e+00 1.261611843475e+00 1.262919771977e+00 1.264158765642e+00 1.265344797923e+00 1.266451216287e+00 1.267505690795e+00 1.268479429311e+00 1.269393080945e+00 1.270233817993e+00 1.270999700389e+00 1.271702906392e+00 1.272318920463e+00 1.272875190119e+00 1.273343452263e+00 1.273743409816e+00 1.274064000779e+00 1.274301736758e+00 1.274468746988e+00 1.274543569400e+00 1.274551219556e+00 1.274463071569e+00 1.274303143636e+00 1.274052663337e+00 1.273718354491e+00 1.273303181178e+00 1.272792156733e+00 1.272205771800e+00 1.271519491838e+00 1.270754209035e+00 1.269894627832e+00 1.268943574872e+00 1.267908845316e+00 1.266772918507e+00 1.265557823148e+00 1.264238490966e+00 1.262834394362e+00 1.261335112781e+00 1.259739843294e+00 1.258057793874e+00 1.256269865738e+00 1.254400634751e+00 1.252424549444e+00 1.250361833396e+00 1.248200522946e+00 1.245941419956e+00 1.243594537480e+00 1.241140327133e+00 1.238603358479e+00 1.235959635260e+00 1.233228908675e+00 1.230399382884e+00 1.227472591646e+00 1.224457930439e+00 1.221339244117e+00 1.218138000535e+00 1.214831327652e+00 1.211440676400e+00 1.207953152412e+00 1.204371279905e+00 1.200705091640e+00 1.196938547623e+00 1.193092063061e+00 1.189148769039e+00 1.185122260920e+00 1.181006500216e+00 1.176803462695e+00 1.172522257224e+00 1.168148281765e+00 1.163701581659e+00 1.159165643844e+00 1.154557040930e+00 1.149869133010e+00 1.145102723874e+00 1.140267803560e+00 1.135352848724e+00 1.130376483263e+00 1.125324912901e+00 1.120212550344e+00 1.115033313860e+00 1.109792620832e+00 1.104497466763e+00 1.099140302801e+00 1.093737741909e+00 1.088277245941e+00 1.082774746039e+00 1.077225095290e+00 1.071634390274e+00 1.066010352016e+00 1.060344216846e+00 1.054657527818e+00 1.048935269389e+00 1.043195901191e+00 1.037435027734e+00 1.031658474919e+00 1.025875150056e+00 1.020079998964e+00 1.014291385592e+00 1.008497309658e+00 1.002719149663e+00 9.969479920336e-01 9.911969807547e-01 9.854719995212e-01 9.797687078641e-01 9.741092310549e-01 9.684785401003e-01 9.629021289522e-01 9.573719492670e-01 9.518990598284e-01 9.464936055160e-01 9.411492848568e-01 9.358905771834e-01 9.307033976359e-01 9.256127473199e-01 9.206119233377e-01 9.157127720909e-01 9.109244847267e-01 9.062434058009e-01 9.016925306851e-01 8.972575119075e-01 8.929656950895e-01 8.888079345626e-01 8.847986395985e-01 8.809454466826e-01 8.772426485940e-01 8.737153506653e-01 8.703478295247e-01 8.671663789734e-01 8.641606717806e-01 8.613431334718e-01 8.587218575176e-01 8.562885788899e-01 8.540683910483e-01 8.520413890028e-01 8.502329468691e-01 8.486305499518e-01 8.472437422325e-01 8.460782890562e-01 8.451239109887e-01 8.444008985460e-01 8.438877175573e-01 8.436069383893e-01 8.435414386715e-01 8.436968360017e-01 8.440771730915e-01 8.446663600407e-01 8.454842650924e-01 8.465011443620e-01 8.477366587680e-01 8.491740530615e-01 8.508086091193e-01 8.526460050946e-01 8.546621386478e-01 8.568737532250e-01 8.592506059889e-01 8.618044898314e-01 8.645169210729e-01 8.673797238346e-01 8.703945893777e-01 8.735357403587e-01 8.768122968173e-01 8.801977693156e-01 8.836946410824e-01 8.872873985270e-01 8.909608552131e-01 8.947166959277e-01 8.985266598758e-01 9.023968351432e-01 9.063023120221e-01 9.102393647481e-01 9.141932484560e-01 9.181494259686e-01 9.221035869217e-01 9.260343870696e-01 9.299393163692e-01 9.337967401831e-01 9.376032956244e-01 9.413410163700e-01 9.450005911261e-01 9.485716414587e-01 9.520379996799e-01 9.553958076348e-01 9.586235877897e-01 9.617214285241e-01 9.646702815813e-01 9.674616157963e-01 9.700908299400e-01 9.725360890983e-01 9.748025037594e-01 9.768669533775e-01 9.787316575751e-01 9.803830176453e-01 9.818113822418e-01 9.830168863688e-01 9.839829962163e-01 9.847114942215e-01 9.851929085780e-01 9.854227073638e-01 9.853974884243e-01 9.851130706434e-01 9.845664437330e-01 9.837549649649e-01 9.826794379396e-01 9.813381575818e-01 9.797304762883e-01 9.778600032563e-01 9.757284259861e-01 9.733383930459e-01 9.706941094242e-01 9.678030252519e-01 9.646683418293e-01 9.613014606222e-01 9.577084326797e-01 9.539009062806e-01 9.498894332732e-01 9.456851344765e-01 9.413040156551e-01 9.367566132287e-01 9.320662988926e-01 9.272397757818e-01 9.223044826459e-01 9.172746346135e-01 9.121697943428e-01 9.070182973465e-01 9.018328609245e-01 8.966458516610e-01 8.914731764986e-01 8.863439670445e-01 8.812847156356e-01 8.763156661576e-01 8.714692248412e-01 8.667657659202e-01 8.622345692114e-01 8.578996508795e-01 8.537851721162e-01 8.499177865851e-01 8.463164653391e-01 8.430092643709e-01 8.400105613043e-01 8.373437059616e-01 8.350222210987e-01 8.330635107533e-01 8.314798890618e-01 8.302779024735e-01 8.294709381095e-01 8.290578611270e-01 8.290463372322e-01 8.294311161551e-01 8.302114545690e-01 8.313806961644e-01 8.329290552202e-01 8.348486903739e-01 8.371213386765e-01 8.397382093665e-01 8.426746931813e-01 8.459185919082e-01 8.494456029154e-01 8.532357688528e-01 8.572717427250e-01 8.615220972402e-01 8.659750977286e-01 8.706006782271e-01 8.753831674114e-01 8.803003142063e-01 8.853285838993e-01 8.904591274989e-01 8.956631027143e-01 9.009382384092e-01 9.062600545102e-01 9.116261103374e-01 9.170237996126e-01 9.224432947679e-01 9.278896635830e-01 9.333447503139e-01 9.388267149349e-01 9.443228115003e-01 9.498427031712e-01 9.553960909957e-01 9.609772304786e-01 9.666125400456e-01 9.722947266402e-01 9.780484712409e-01 9.838761665903e-01 9.897910203562e-01 9.958092139598e-01 1.001930969855e+00 1.008180838595e+00 1.014550973080e+00 1.021061918662e+00 1.027709194393e+00 1.034496339923e+00 1.041431451277e+00 1.048492644550e+00 1.055695660607e+00 1.063008754464e+00 1.070431370695e+00 1.077943369735e+00 1.085514055023e+00 1.093137445770e+00 1.100760993700e+00 1.108374955777e+00 1.115928687707e+00 1.123392527146e+00 1.130726067934e+00 1.137879113705e+00 1.144825486852e+00 1.151497331597e+00 1.157872286147e+00 1.163891106249e+00 1.169512757614e+00 1.174701924715e+00 1.179401254447e+00 1.183593688805e+00 1.187220989225e+00 1.190268730824e+00 1.192701462744e+00 1.194491601083e+00 1.195631863289e+00 1.196090862577e+00 1.195881627509e+00 1.194981430709e+00 1.193409544827e+00 1.191169809621e+00 1.188272927055e+00 1.184754432850e+00 1.180623709679e+00 1.175933177051e+00 1.170705596594e+00 1.164993159547e+00 1.158842456169e+00 1.152293613090e+00 1.145415910206e+00 1.138243407014e+00 1.130849199616e+00 1.123269966834e+00 1.115565671381e+00 1.107787134026e+00 1.099965924222e+00 1.092161640638e+00 1.084384557722e+00 1.076684094904e+00 1.069068121232e+00 1.061552088652e+00 1.054152454537e+00 1.046856035240e+00 1.039677805821e+00 1.032588334266e+00 1.025593186674e+00 1.018669327949e+00 1.011803978591e+00 1.004993392373e+00 9.982144097362e-01 9.914861000357e-01 9.847947246489e-01 9.781684459922e-01 9.716284757544e-01 9.652111299840e-01 9.589770381191e-01 9.529741261734e-01 9.472966282613e-01 9.420143023405e-01 9.372377804596e-01 9.330607766282e-01 9.295873986962e-01 9.269315225104e-01 9.251717841483e-01 9.244161183190e-01 9.247124701961e-01 9.261263790153e-01 9.286725213499e-01 9.323421504794e-01 9.371130458271e-01 9.429000219557e-01 9.496270686322e-01 9.571497228612e-01 9.653353051400e-01 9.740074954045e-01 9.829795979555e-01 9.920736484343e-01 1.001079103875e+00 1.009825530845e+00 1.018116310847e+00 1.025799521551e+00 1.032727997072e+00 1.038776115386e+00 1.043866009732e+00 1.047919360645e+00 1.050924423527e+00 1.052870167579e+00 1.053798347645e+00 1.053770312304e+00 1.052871570320e+00 1.051223274257e+00 1.048935477546e+00 1.046159369031e+00 1.043015434627e+00 1.039640265725e+00 1.036147081436e+00 1.032617347064e+00 1.029125290631e+00 1.025682768916e+00 1.022296554575e+00 1.018910479211e+00 1.015456646589e+00 1.011830303622e+00 1.007905511037e+00 1.003565680924e+00 9.986664698943e-01 9.936617186565e-01 9.870110018710e-01 9.794027512073e-01 9.717540941184e-01 9.648179354646e-01 9.588814165402e-01 9.536806916857e-01 9.485080572494e-01 9.425318929392e-01 9.351856072607e-01 9.264402904368e-01 9.168591418133e-01 9.074653992282e-01 8.993870759006e-01 8.934389828730e-01 8.898456665352e-01 8.881925113925e-01 8.876221501052e-01 8.872373701253e-01 8.864856998255e-01 8.853701036249e-01 8.844361665137e-01 8.845399773876e-01 8.864260619745e-01 8.903739028187e-01 8.960338316225e-01 9.025040145087e-01 9.086468138403e-01 9.135136501541e-01 9.166676770308e-01 9.182888303645e-01 9.191008194417e-01 9.200648023343e-01 9.219682505981e-01 9.251299390290e-01 9.292978693946e-01 9.337724679585e-01 9.377413198411e-01 9.406633104521e-01 9.425043269735e-01 9.437868488071e-01 9.454245508411e-01 9.483517311329e-01 9.531372762429e-01 9.597559310783e-01 9.675707748390e-01 9.755664973310e-01 9.827479981666e-01 9.884937330101e-01 9.927396486563e-01 9.959797491112e-01 9.990432520710e-01 1.002713970253e+00 1.007409777567e+00 1.013016199445e+00 1.018931635989e+00 1.024321893457e+00 1.028506545792e+00 1.031224357203e+00 1.032757065675e+00 1.033848138212e+00 1.035405771919e+00 1.038109486293e+00 1.042132187808e+00 1.047040559196e+00 1.051914251686e+00 1.055697190983e+00 1.057589163787e+00 1.057299010686e+00 1.055152442485e+00 1.051970652996e+00 1.048735953684e+00 1.046219836651e+00 1.044717381048e+00 1.043948231841e+00 1.043208304324e+00 1.041724217677e+00 1.038984365168e+00 1.034969407447e+00 1.030201574996e+00 1.025546691981e+00 1.021847867236e+00 1.019580285496e+00 1.018654249806e+00 1.018427645220e+00 1.018014990063e+00 1.016704602960e+00 1.014235778943e+00 1.010499565424e+00 9.902472121741e-01 9.130234245920e-01 8.171921986146e-01 7.449230012958e-01 7.370545745150e-01 7.946281872494e-01 8.772002885007e-01 9.408296786475e-01 9.596165401093e-01 9.283911706552e-01 8.615398413350e-01 7.906963257639e-01 7.551464685426e-01 7.765973982964e-01 8.393266697864e-01 9.066987478942e-01 9.482661871283e-01 9.506495620915e-01 9.183121785881e-01 8.711030562811e-01 8.371678134321e-01 8.378940458849e-01 8.719870440197e-01 9.172915564399e-01 9.480734355005e-01 9.489180259670e-01 9.201115629738e-01 8.776656162039e-01 8.480050077795e-01 8.535100937319e-01 8.949318581209e-01 9.500575618300e-01 9.899491892732e-01 9.939272834632e-01 9.563474381949e-01 8.891903109004e-01 8.217923755859e-01 7.921097435126e-01 8.213711330116e-01 8.930753353723e-01 9.681461057423e-01 1.011649304098e+00 1.004707730762e+00 9.470976286895e-01 8.584595225828e-01 7.780472258888e-01 7.523827665689e-01 7.991352846377e-01 8.873150143774e-01 9.686815921286e-01 1.007867273360e+00 9.898277439517e-01 9.200370393680e-01 8.249301037447e-01 7.500898010918e-01 7.410474648161e-01 8.023454998586e-01 8.921379774738e-01 9.627753329236e-01 9.850539633313e-01 9.517073917863e-01 8.769870099093e-01 7.959475854916e-01 7.557858799826e-01 7.846459131208e-01 8.628207116436e-01 9.439127135859e-01 9.896901031967e-01 9.823285883106e-01 9.256241663734e-01 8.449476919737e-01 7.836076401749e-01 7.826091302028e-01 8.443346552443e-01 9.300223062314e-01 9.951020276244e-01 1.011644160046e+00 9.730623363359e-01 8.946404662097e-01 8.133852740716e-01 7.783806923266e-01 8.169529008701e-01 9.060534061593e-01 9.969154937132e-01 1.050048121377e+00 1.046298671965e+00 9.876477261314e-01 8.972251029601e-01 8.179092133118e-01 7.973799839053e-01 8.506041717865e-01 9.441667453364e-01 1.029919379433e+00 1.073782892739e+00 1.061879548363e+00 9.997871151490e-01 9.113078329784e-01 8.349958864218e-01 8.094514086927e-01 8.447096858898e-01 9.129689678467e-01 9.746355137363e-01 1.001830727483e+00 9.846098722298e-01 9.304505008838e-01 8.621195248522e-01 8.117044021314e-01 8.061413897191e-01
 4.908780520759e-01 4.895154719267e-01 4.881629748064e-01 4.867602942670e-01 4.852671656559e-01 4.836877371267e-01 4.820894971700e-01 4.805575670319e-01 4.791244315930e-01 4.777470091171e-01 4.763667624533e-01 4.749452554682e-01 4.734612387573e-01 4.719151978369e-01 4.703457689170e-01 4.688299038727e-01 4.674132579138e-01 4.660716858035e-01 4.647360094054e-01 4.633475349861e-01 4.618844995293e-01 4.603597260568e-01 4.588214249331e-01 4.573387181281e-01 4.559649800865e-01 4.546888302732e-01 4.534341999359e-01 4.521111937340e-01 4.506780293695e-01 4.491570909918e-01 4.476334077356e-01 4.462080319543e-01 4.449299574231e-01 4.437536579502e-01 4.425680354431e-01 4.412663052210e-01 4.398230104360e-01 4.383002520717e-01 4.368120666753e-01 4.354625137259e-01 4.342762839371e-01 4.331668994860e-01 4.319899762428e-01 4.306425755982e-01 4.291421985758e-01 4.276106957428e-01 4.261832403988e-01 4.249172478785e-01 4.237608722423e-01 4.225956286722e-01 4.213217472225e-01 4.199227732181e-01 4.184619999037e-01 4.170267192619e-01 4.156750036694e-01 4.144211013676e-01 4.132405064949e-01 4.120892553075e-01 4.109115239834e-01 4.096645557321e-01 4.083479193628e-01 4.070076621286e-01 4.057197943558e-01 4.045516232784e-01 4.035125439137e-01 4.025401696135e-01 4.015287242023e-01 4.003971009179e-01 3.991445828126e-01 3.978554787602e-01 3.966479339316e-01 3.955974347482e-01 3.946865990152e-01 3.938097934760e-01 3.928343999963e-01 3.916920890445e-01 3.904278572222e-01 3.891705065117e-01 3.880483440777e-01 3.871061964522e-01 3.862811654324e-01 3.854392825598e-01 3.844671939352e-01 3.833480613401e-01 3.821682985171e-01 3.810557675029e-01 3.800952105019e-01 3.792831470345e-01 3.785334214901e-01 3.777385467905e-01 3.768395559911e-01 3.758490416969e-01 3.748367989470e-01 3.738740894410e-01 3.730064742456e-01 3.722372527685e-01 3.715373921528e-01 3.708538893656e-01 3.701256262905e-01 3.693080438023e-01 3.684031043820e-01 3.674818567859e-01 3.666574097254e-01 3.660173522242e-01 3.655393664186e-01 3.650923143393e-01 3.645127198232e-01 3.637274621645e-01 3.628185406980e-01 3.619721586915e-01 3.613499631662e-01 3.609702883736e-01 3.606870811139e-01 3.603032396274e-01 3.597035055446e-01 3.589312749252e-01 3.581527590319e-01 3.575443306624e-01 3.571802256013e-01 3.569852468343e-01 3.567915546887e-01 3.564516796076e-01 3.559275046339e-01 3.553119484181e-01 3.547662539533e-01 3.544101360791e-01 3.542479822949e-01 3.541677218384e-01 3.540264889194e-01 3.537459184634e-01 3.533531436157e-01 3.529512799671e-01 3.526524074539e-01 3.525027583402e-01 3.524673222285e-01 3.524627846256e-01 3.524146969861e-01 3.522926791354e-01 3.521185546232e-01 3.519551430669e-01 3.518633159204e-01 3.518691965169e-01 3.519554627107e-01 3.520754920570e-01 3.521760305082e-01 3.522298560772e-01 3.522510254667e-01 3.522815975988e-01 3.523659920478e-01 3.525241440444e-01 3.527473389596e-01 3.530004051951e-01 3.532461222833e-01 3.534715101480e-01 3.536864341547e-01 3.539169421199e-01 3.541888825878e-01 3.545127510531e-01 3.548830845505e-01 3.552784422899e-01 3.556844438793e-01 3.560966823609e-01 3.565178218215e-01 3.569586580246e-01 3.574275102292e-01 3.579255007991e-01 3.584505262438e-01 3.590049555670e-01 3.595913755739e-01 3.602095718141e-01 3.608523224091e-01 3.615075959823e-01 3.621673944666e-01 3.628357356749e-01 3.635309600365e-01 3.642697355612e-01 3.650525069291e-01 3.658680587697e-01 3.666964055012e-01 3.675226475331e-01 3.683468837859e-01 3.691877280728e-01 3.700640143356e-01 3.709823925992e-01 3.719318047508e-01 3.728940833892e-01 3.738545905349e-01 3.748177858196e-01 3.758010347794e-01 3.768181131346e-01 3.778651687131e-01 3.789295965848e-01 3.799991803975e-01 3.810744145507e-01 3.821701740711e-01 3.833007717435e-01 3.844666341629e-01 3.856531030631e-01 3.868493575940e-01 3.880524518000e-01 3.892735392430e-01 3.905266963988e-01 3.918167078583e-01 3.931319948268e-01 3.944594009142e-01 3.957958496903e-01 3.971474114621e-01 3.985237183028e-01 3.999297084482e-01 4.013551707923e-01 4.027906682999e-01 4.042342569995e-01 4.056928560090e-01 4.071731724001e-01 4.086757465975e-01 4.101952543043e-01 4.117237322990e-01 4.132619877696e-01 4.148189022938e-01 4.163987222577e-01 4.179989509873e-01 4.196161843864e-01 4.212444934096e-01 4.228848385001e-01 4.245442742278e-01 4.262263425961e-01 4.279262739496e-01 4.296416210547e-01 4.313695723807e-01 4.331096225590e-01 4.348642198374e-01 4.366373458007e-01 4.384269341865e-01 4.402284770050e-01 4.420441711029e-01 4.438721380546e-01 4.457132642612e-01 4.475682425374e-01 4.494394059310e-01 4.513226576877e-01 4.532181211848e-01 4.551267462775e-01 4.570465974650e-01 4.589790601921e-01 4.609275706832e-01 4.628891236335e-01 4.648607978340e-01 4.668461025922e-01 4.688418168268e-01 4.708484584077e-01 4.728707905108e-01 4.749062939513e-01 4.769519571422e-01 4.790083449275e-01 4.810758913832e-01 4.831526658598e-01 4.852420747171e-01 4.873450301711e-01 4.894581546484e-01 4.915807708570e-01 4.937143775408e-01 4.958567397777e-01 4.980088590933e-01 5.001733137444e-01 5.023474683435e-01 5.045299509339e-01 5.067248983288e-01 5.089271632837e-01 5.111374993287e-01 5.133585463387e-01 5.155880158367e-01 5.178252452958e-01 5.200716938933e-01 5.223268401079e-01 5.245890338528e-01 5.268603384789e-01 5.291415710935e-01 5.314302107667e-01 5.337270273002e-01 5.360308345563e-01 5.383416062079e-01 5.406580130302e-01 5.429842823557e-01 5.453186248049e-01 5.476600836700e-01 5.500099424956e-01 5.523666934027e-01 5.547274334444e-01 5.570940705670e-01 5.594668994105e-01 5.618456159169e-01 5.642338045865e-01 5.666304529024e-01 5.690315395841e-01 5.714392285453e-01 5.738508642442e-01 5.762667303770e-01 5.786877831779e-01 5.811164922776e-01 5.835519554829e-01 5.859929709389e-01 5.884407992640e-01 5.908913069604e-01 5.933451734913e-01 5.958039259690e-01 5.982668100213e-01 6.007354141109e-01 6.032103022616e-01 6.056910267402e-01 6.081756712066e-01 6.106625784089e-01 6.131515194685e-01 6.156422382077e-01 6.181409083623e-01 6.206448930900e-01 6.231526037135e-01 6.256655612002e-01 6.281788325564e-01 6.306936786501e-01 6.332133873085e-01 6.357368299879e-01 6.382644539724e-01 6.407985333150e-01 6.433339997417e-01 6.458693154659e-01 6.484084945995e-01 6.509491794025e-01 6.534930161542e-01 6.560426114662e-01 6.585940801080e-01 6.611454130141e-01 6.636987860656e-01 6.662531594316e-01 6.688090096668e-01 6.713696694585e-01 6.739316590745e-01 6.764938651276e-01 6.790574712420e-01 6.816199337416e-01 6.841842507065e-01 6.867515617303e-01 6.893192032666e-01 6.918882483365e-01 6.944574211223e-01 6.970247011877e-01 6.995924029706e-01 7.021629288495e-01 7.047331578692e-01 7.073043956867e-01 7.098763415746e-01 7.124457349976e-01 7.150150080245e-01 7.175864406238e-01 7.201580531055e-01 7.227283007807e-01 7.252994932467e-01 7.278681759893e-01 7.304376319620e-01 7.330081232005e-01 7.355755408286e-01 7.381446193553e-01 7.407116351894e-01 7.432754650797e-01 7.458389933262e-01 7.484017244103e-01 7.509640032869e-01 7.535247514182e-01 7.560832296215e-01 7.586371344410e-01 7.611902651743e-01 7.637438352633e-01 7.662933738802e-01 7.688418071823e-01 7.713877806019e-01 7.739305613648e-01 7.764720258879e-01 7.790115939735e-01 7.815486145687e-01 7.840836578708e-01 7.866156952763e-01 7.891435226905e-01 7.916699417826e-01 7.941944348294e-01 7.967153064525e-01 7.992342519465e-01 8.017468788637e-01 8.042556987441e-01 8.067626062361e-01 8.092652648102e-01 8.117654328059e-01 8.142619190383e-01 8.167519677506e-01 8.192379517137e-01 8.217202023661e-01 8.241986289547e-01 8.266734238816e-01 8.291439055585e-01 8.316093668594e-01 8.340703204082e-01 8.365257955428e-01 8.389755025307e-01 8.414227891347e-01 8.438640646584e-01 8.463002308351e-01 8.487314180079e-01 8.511564178463e-01 8.535760589805e-01 8.559908890582e-01 8.584013122488e-01 8.608051952312e-01 8.632041891029e-01 8.655955661125e-01 8.679815042396e-01 8.703631535896e-01 8.727372439922e-01 8.751064121406e-01 8.774682215077e-01 8.798228174301e-01 8.821710941579e-01 8.845127353226e-01 8.868488104009e-01 8.891770516389e-01 8.914982578206e-01 8.938117630863e-01 8.961190090423e-01 8.984182001423e-01 9.007094399402e-01 9.029950605086e-01 9.052718964263e-01 9.075414318315e-01 9.098025676742e-01 9.120565131418e-01 9.143031456416e-01 9.165419730406e-01 9.187713363629e-01 9.209929809478e-01 9.232058158195e-01 9.254106664431e-01 9.276081309847e-01 9.297962729430e-01 9.319733623914e-01 9.341444105578e-01 9.363052371377e-01 9.384574823410e-01 9.406009152822e-01 9.427336622416e-01 9.448592525706e-01 9.469739220597e-01 9.490786649226e-01 9.511750698373e-01 9.532615098150e-01 9.553366063961e-01 9.574041223661e-01 9.594594674026e-01 9.615053131627e-01 9.635422587222e-01 9.655673276220e-01 9.675816273028e-01 9.695865736176e-01 9.715802402018e-01 9.735636085413e-01 9.755348619802e-01 9.774968475661e-01 9.794477628536e-01 9.813869276360e-01 9.833155100263e-01 9.852324435538e-01 9.871366543287e-01 9.890309255788e-01 9.909139109361e-01 9.927843003809e-01 9.946420623929e-01 9.964894121953e-01 9.983235062113e-01 1.000146938754e+00 1.001957817563e+00 1.003755540472e+00 1.005541914306e+00 1.007315424796e+00 1.009075620658e+00 1.010823868839e+00 1.012559342914e+00 1.014282284874e+00 1.015992039484e+00 1.017687852808e+00 1.019372184038e+00 1.021042050577e+00 1.022699121812e+00 1.024343521926e+00 1.025972816569e+00 1.027589248186e+00 1.029192401010e+00 1.030780996401e+00 1.032357041001e+00 1.033917084501e+00 1.035465018249e+00 1.036997899972e+00 1.038516945711e+00 1.040021136667e+00 1.041510771612e+00 1.042986155770e+00 1.044447541302e+00 1.045893410397e+00 1.047324928065e+00 1.048741688572e+00 1.050143157212e+00 1.051530509731e+00 1.052902362983e+00 1.054257356108e+00 1.055599359875e+00 1.056924673260e+00 1.058235202787e+00 1.059529242894e+00 1.060808263916e+00 1.062072589601e+00 1.063319570943e+00 1.064551001933e+00 1.065766994193e+00 1.066967109301e+00 1.068150190954e+00 1.069317980148e+00 1.070469251667e+00 1.071604009516e+00 1.072722380472e+00 1.073824016323e+00 1.074909824151e+00 1.075978966066e+00 1.077031349291e+00 1.078066973307e+00 1.079084367969e+00 1.080086665532e+00 1.081071493965e+00 1.082038215662e+00 1.082988941795e+00 1.083921812201e+00 1.084838197541e+00 1.085736614681e+00 1.086616900625e+00 1.087481786478e+00 1.088327961442e+00 1.089156299545e+00 1.089967324878e+00 1.090759455786e+00 1.091535053690e+00 1.092292359686e+00 1.093032142657e+00 1.093754335107e+00 1.094456883765e+00 1.095142209919e+00 1.095809279443e+00 1.096458224213e+00 1.097089862516e+00 1.097701999407e+00 1.098296807019e+00 1.098872297327e+00 1.099429705863e+00 1.099969421424e+00 1.100489610377e+00 1.100992158419e+00 1.101475829455e+00 1.101940225797e+00 1.102386830407e+00 1.102814445749e+00 1.103223058331e+00 1.103612885656e+00 1.103983815309e+00 1.104337279543e+00 1.104669814287e+00 1.104984417418e+00 1.105280772105e+00 1.105556800620e+00 1.105814322452e+00 1.106053894274e+00 1.106274183459e+00 1.106474651325e+00 1.106656885369e+00 1.106819690599e+00 1.106963778222e+00 1.107088151615e+00 1.107194736388e+00 1.107280834701e+00 1.107348567620e+00 1.107396896150e+00 1.107426068916e+00 1.107436882727e+00 1.107428407238e+00 1.107400748465e+00 1.107354697244e+00 1.107287743872e+00 1.107203907979e+00 1.107100881272e+00 1.106977945091e+00 1.106836885555e+00 1.106676192275e+00 1.106497589917e+00 1.106299452649e+00 1.106082252130e+00 1.105847070399e+00 1.105593111950e+00 1.105320459455e+00 1.105028213849e+00 1.104718178896e+00 1.104391013215e+00 1.104043593982e+00 1.103677434298e+00 1.103293818623e+00 1.102891606553e+00 1.102471818983e+00 1.102032738438e+00 1.101576664898e+00 1.101102688521e+00 1.100609572430e+00 1.100099876713e+00 1.099572171474e+00 1.099026411888e+00 1.098464631726e+00 1.097883017790e+00 1.097285227868e+00 1.096670088381e+00 1.096038340538e+00 1.095388728888e+00 1.094722608633e+00 1.094040720080e+00 1.093340845460e+00 1.092625417929e+00 1.091892447778e+00 1.091143938690e+00 1.090379640820e+00 1.089598384061e+00 1.088802657201e+00 1.087989946215e+00 1.087162417896e+00 1.086320277758e+00 1.085462678437e+00 1.084588540526e+00 1.083701811388e+00 1.082799102815e+00 1.081882515895e+00 1.080951762817e+00 1.080006918593e+00 1.079048020993e+00 1.078075356707e+00 1.077089584486e+00 1.076090197985e+00 1.075078906107e+00 1.074053821799e+00 1.073016703982e+00 1.071967501391e+00 1.070905285955e+00 1.069832842426e+00 1.068747554415e+00 1.067651251040e+00 1.066544101204e+00 1.065425892476e+00 1.064298818999e+00 1.063159609914e+00 1.062011983774e+00 1.060853899958e+00 1.059686680346e+00 1.058510960557e+00 1.057326059404e+00 1.056132990155e+00 1.054931443858e+00 1.053722804369e+00 1.052506631654e+00 1.051283161200e+00 1.050053705476e+00 1.048816778431e+00 1.047575039930e+00 1.046327412723e+00 1.045073857582e+00 1.043816173184e+00 1.042554151715e+00 1.041288478984e+00 1.040018589780e+00 1.038744979149e+00 1.037468978649e+00 1.036190363075e+00 1.034909730860e+00 1.033627961466e+00 1.032343877784e+00 1.031060482330e+00 1.029775680476e+00 1.028492262065e+00 1.027208220952e+00 1.025925858649e+00 1.024645109860e+00 1.023365592146e+00 1.022090455537e+00 1.020816616201e+00 1.019547836028e+00 1.018281406126e+00 1.017020324588e+00 1.015764080968e+00 1.014513366295e+00 1.013269827983e+00 1.012030570622e+00 1.010800008051e+00 1.009576840328e+00 1.008360928058e+00 1.007155225086e+00 1.005958083026e+00 1.004770702401e+00 1.003594081223e+00 1.002428633066e+00 1.001274360683e+00 1.000131668425e+00 9.990032243291e-01 9.978863709624e-01 9.967841833680e-01 9.956966474503e-01 9.946233863258e-01 9.935661633193e-01 9.925250456830e-01 9.915005431620e-01 9.904938148546e-01 9.895049299637e-01 9.885348917988e-01 9.875842159001e-01 9.866522710542e-01 9.857414637830e-01 9.848523962277e-01 9.839843898381e-01 9.831381999128e-01 9.823145997581e-01 9.815154470271e-01 9.807402872046e-01 9.799890400988e-01 9.792625834647e-01 9.785627301718e-01 9.778901757817e-01 9.772424121355e-01 9.766243891988e-01 9.760339210197e-01 9.754717236919e-01 9.749398520603e-01 9.744365750540e-01 9.739649713592e-01 9.735228620681e-01 9.731142480127e-01 9.727360856469e-01 9.723905866670e-01 9.720800573423e-01 9.718005811106e-01 9.715575941716e-01 9.713478132239e-01 9.711747543451e-01 9.710363181955e-01 9.709342646228e-01 9.708696296510e-01 9.708405884390e-01 9.708507845067e-01 9.708968522312e-01 9.709829463826e-01 9.711074365830e-01 9.712712316232e-01 9.714748271081e-01 9.717159765254e-01 9.720008186098e-01 9.723237905813e-01 9.726893502689e-01 9.730946391859e-01 9.735418820133e-01 9.740323728511e-01 9.745618964261e-01 9.751382210258e-01 9.757524081520e-01 9.764124048869e-01 9.771140819211e-01 9.778585823096e-01 9.786478328037e-01 9.794771604832e-01 9.803544957652e-01 9.812695350313e-01 9.822336679135e-01 9.832382657536e-01 9.842869053773e-01 9.853821222081e-01 9.865157896220e-01 9.876987023646e-01 9.889200029364e-01 9.901904198434e-01 9.915004031717e-01 9.928542786448e-01 9.942536256510e-01 9.956918838642e-01 9.971786530681e-01 9.987016721441e-01 1.000273235256e+00 1.001881539494e+00 1.003534695034e+00 1.005231499526e+00 1.006963754373e+00 1.008744388213e+00 1.010558097768e+00 1.012420126247e+00 1.014316070349e+00 1.016253975285e+00 1.018232447625e+00 1.020244878068e+00 1.022301790218e+00 1.024388973411e+00 1.026521600543e+00 1.028683904936e+00 1.030885379648e+00 1.033123209850e+00 1.035391463859e+00 1.037701453679e+00 1.040036137720e+00 1.042412537709e+00 1.044814503919e+00 1.047252676758e+00 1.049720335067e+00 1.052214815847e+00 1.054746222415e+00 1.057297803143e+00 1.059886111175e+00 1.062491688360e+00 1.065131452634e+00 1.067793210253e+00 1.070478107380e+00 1.073193055207e+00 1.075919924543e+00 1.078680974301e+00 1.081451950550e+00 1.084251904082e+00 1.087066110340e+00 1.089898850488e+00 1.092753557979e+00 1.095614621977e+00 1.098503679003e+00 1.101393251289e+00 1.104308680928e+00 1.107227135651e+00 1.110159753218e+00 1.113104411383e+00 1.116051012684e+00 1.119017510343e+00 1.121976083800e+00 1.124954497256e+00 1.127925158338e+00 1.130907130361e+00 1.133889754228e+00 1.136869037376e+00 1.139858360392e+00 1.142832797178e+00 1.145819841496e+00 1.148788960358e+00 1.151764142470e+00 1.154727716823e+00 1.157683318526e+00 1.160638845630e+00 1.163570869473e+00 1.166508282788e+00 1.169417667038e+00 1.172327127436e+00 1.175213780568e+00 1.178087168418e+00 1.180948696335e+00 1.183780103428e+00 1.186607663938e+00 1.189398576656e+00 1.192182204529e+00 1.194931711804e+00 1.197661284877e+00 1.200368119110e+00 1.203037921362e+00 1.205694723089e+00 1.208305013788e+00 1.210900156711e+00 1.213451213204e+00 1.215975649449e+00 1.218467115142e+00 1.220913676633e+00 1.223337368727e+00 1.225706373906e+00 1.228051859685e+00 1.230343928161e+00 1.232600869720e+00 1.234813878578e+00 1.236975778708e+00 1.239104830168e+00 1.241171161330e+00 1.243204422194e+00 1.245175265484e+00 1.247103293219e+00 1.248978794109e+00 1.250794391134e+00 1.252568297289e+00 1.254271363107e+00 1.255933245678e+00 1.257523734899e+00 1.259062750169e+00 1.260541950464e+00 1.261952122516e+00 1.263312043528e+00 1.264592458551e+00 1.265823733020e+00 1.266976483042e+00 1.268068978263e+00 1.269093292632e+00 1.270041553383e+00 1.270931719784e+00 1.271735256470e+00 1.272481684445e+00 1.273140877183e+00 1.273735566415e+00 1.274251968951e+00 1.274686696547e+00 1.275054130042e+00 1.275329339906e+00 1.275540160387e+00 1.275657730999e+00 1.275702526022e+00 1.275662423920e+00 1.275536745031e+00 1.275335228046e+00 1.275037225616e+00 1.274667785966e+00 1.274199219867e+00 1.273653423771e+00 1.273016153869e+00 1.272289733679e+00 1.271480959714e+00 1.270571567441e+00 1.269585508243e+00 1.268496246243e+00 1.267325924306e+00 1.266059110046e+00 1.264699956254e+00 1.263254105096e+00 1.261705175118e+00 1.260075529001e+00 1.258340699509e+00 1.256520682707e+00 1.254603219580e+00 1.252590066524e+00 1.250489526179e+00 1.248283805094e+00 1.245996653959e+00 1.243602872086e+00 1.241123478029e+00 1.238546251713e+00 1.235872424600e+00 1.233112025082e+00 1.230247445555e+00 1.227300635509e+00 1.224249348780e+00 1.221114921613e+00 1.217882796546e+00 1.214559009646e+00 1.211150058737e+00 1.207639697302e+00 1.204051591535e+00 1.200364203986e+00 1.196595876456e+00 1.192735996764e+00 1.188788783012e+00 1.184761592367e+00 1.180641306250e+00 1.176448563619e+00 1.172163661830e+00 1.167805424845e+00 1.163365227432e+00 1.158846087878e+00 1.154257157126e+00 1.149583605341e+00 1.144849685982e+00 1.140035183136e+00 1.135159201537e+00 1.130212906117e+00 1.125201329913e+00 1.120133174983e+00 1.114997413139e+00 1.109812896710e+00 1.104565607539e+00 1.099273150893e+00 1.093928312126e+00 1.088536907893e+00 1.083106222522e+00 1.077628930487e+00 1.072124283242e+00 1.066576569592e+00 1.061008014572e+00 1.055408594538e+00 1.049787208094e+00 1.044152822791e+00 1.038495127078e+00 1.032838311873e+00 1.027165028097e+00 1.021499433881e+00 1.015831992678e+00 1.010173428527e+00 1.004530028543e+00 9.988986137815e-01 9.932996490157e-01 9.877177544993e-01 9.821781069088e-01 9.766728993840e-01 9.712122552100e-01 9.658047950338e-01 9.604468557646e-01 9.551586677842e-01 9.499288626502e-01 9.447805259137e-01 9.397063081460e-01 9.347184787984e-01 9.298257870340e-01 9.250249911669e-01 9.203367743108e-01 9.157499748727e-01 9.112883203108e-01 9.069449903022e-01 9.027312893831e-01 8.986572277657e-01 8.947174033350e-01 8.909355635136e-01 8.872959103828e-01 8.838267817578e-01 8.805150582885e-01 8.773768640693e-01 8.744175269765e-01 8.716314337825e-01 8.690426377554e-01 8.666317736920e-01 8.644273215591e-01 8.624136843853e-01 8.606053993785e-01 8.590064934002e-01 8.576079502666e-01 8.564315565494e-01 8.554567512297e-01 8.547077060914e-01 8.541668428497e-01 8.538456837590e-01 8.537440531309e-01 8.538509024752e-01 8.541855512556e-01 8.547206591673e-01 8.554797695296e-01 8.564416041296e-01 8.576120269413e-01 8.589910714578e-01 8.605594308769e-01 8.623346779716e-01 8.642882057222e-01 8.664346353005e-01 8.687545466796e-01 8.712455686424e-01 8.739064226295e-01 8.767147387081e-01 8.796847343766e-01 8.827827208970e-01 8.860217867513e-01 8.893801278786e-01 8.928509339664e-01 8.964319537624e-01 9.000972247584e-01 9.038567481090e-01 9.076801487943e-01 9.115722051147e-01 9.155138271217e-01 9.194931372928e-01 9.235070728287e-01 9.275323984955e-01 9.315704320905e-01 9.355967496318e-01 9.396092211190e-01 9.435922188549e-01 9.475330700999e-01 9.514246336975e-01 9.552490978680e-01 9.590014354928e-01 9.626610274801e-01 9.662282657614e-01 9.696819265034e-01 9.730155285860e-01 9.762175314186e-01 9.792736690283e-01 9.821814995808e-01 9.849180974214e-01 9.874869448993e-01 9.898687932282e-01 9.920564014308e-01 9.940441532621e-01 9.958160737221e-01 9.973744086991e-01 9.986990847999e-01 9.997913586250e-01 1.000641735207e+00 1.001240912299e+00 1.001588985853e+00 1.001673334164e+00 1.001495700374e+00 1.001048302159e+00 1.000329112887e+00 9.993343733320e-01 9.980652771338e-01 9.965167110580e-01 9.946907682506e-01 9.925892548421e-01 9.902090462218e-01 9.875597112729e-01 9.846375570889e-01 9.814527528524e-01 9.780083341360e-01 9.743094842771e-01 9.703686234484e-01 9.661891119250e-01 9.617854119399e-01 9.571658772150e-01 9.523447390261e-01 9.473339197362e-01 9.421492491040e-01 9.368095945580e-01 9.313256124202e-01 9.257232708772e-01 9.200143372370e-01 9.142275585328e-01 9.083806392918e-01 9.024936003001e-01 8.965986183059e-01 8.907105642038e-01 8.848639803258e-01 8.790787515196e-01 8.733827645006e-01 8.678070891564e-01 8.623721717936e-01 8.571120615680e-01 8.520485250224e-01 8.472117980742e-01 8.426251819200e-01 8.383169721890e-01 8.343082865122e-01 8.306228810389e-01 8.272836664547e-01 8.243047207215e-01 8.217095885917e-01 8.195083825966e-01 8.177145478011e-01 8.163397620083e-01 8.153866407617e-01 8.148652413786e-01 8.147696458051e-01 8.151040953129e-01 8.158586175406e-01 8.170300675067e-01 8.186061351641e-01 8.205736779493e-01 8.229196834291e-01 8.256231464241e-01 8.286714049882e-01 8.320356024533e-01 8.357021346216e-01 8.396438574284e-01 8.438376579917e-01 8.482636634752e-01 8.528926852030e-01 8.577098776344e-01 8.626831254509e-01 8.677990553908e-01 8.730339188431e-01 8.783686619676e-01 8.837913744552e-01 8.892761837509e-01 8.948237278367e-01 9.004082136401e-01 9.060331323437e-01 9.116864354931e-01 9.173590825810e-01 9.230611036101e-01 9.287754600201e-01 9.345227615771e-01 9.402899942312e-01 9.460925143187e-01 9.519390554114e-01 9.578269532244e-01 9.637811730657e-01 9.697956153672e-01 9.758963190024e-01 9.820820257795e-01 9.883688359400e-01 9.947693524456e-01 1.001280770673e+00 1.007927545926e+00 1.014694027996e+00 1.021603605265e+00 1.028641677701e+00 1.035810983383e+00 1.043112850407e+00 1.050519626663e+00 1.058043986089e+00 1.065645393833e+00 1.073322060375e+00 1.081045047463e+00 1.088780179094e+00 1.096514426009e+00 1.104191796712e+00 1.111799486818e+00 1.119279949522e+00 1.126604677026e+00 1.133726917231e+00 1.140595084676e+00 1.147183778124e+00 1.153423351982e+00 1.159292277897e+00 1.164730624884e+00 1.169701308007e+00 1.174171188470e+00 1.178085874311e+00 1.181433745078e+00 1.184160174892e+00 1.186257068589e+00 1.187692804397e+00 1.188449210369e+00 1.188525193529e+00 1.187898286037e+00 1.186588069814e+00 1.184580672520e+00 1.181902641631e+00 1.178567602657e+00 1.174595910314e+00 1.170028404439e+00 1.164885757333e+00 1.159226903538e+00 1.153080112501e+00 1.146508399574e+00 1.139557577469e+00 1.132280048333e+00 1.124744840416e+00 1.116988715969e+00 1.109088619720e+00 1.101080458227e+00 1.093027534692e+00 1.084973741978e+00 1.076952294533e+00 1.069017853220e+00 1.061176332384e+00 1.053474502353e+00 1.045913083087e+00 1.038505471849e+00 1.031262417096e+00 1.024166632605e+00 1.017229160493e+00 1.010421280553e+00 1.003748584554e+00 9.971855460468e-01 9.907273736532e-01 9.843735182057e-01 9.781074978295e-01 9.719566436212e-01 9.659162026204e-01 9.600303991337e-01 9.543265361336e-01 9.488576749866e-01 9.436908187019e-01 9.388879746796e-01 9.345515573138e-01 9.307533632569e-01 9.276083604745e-01 9.252019126636e-01 9.236350950455e-01 9.230025055538e-01 9.233667781178e-01 9.248059085534e-01 9.273381041903e-01 9.309952881586e-01 9.357507341003e-01 9.415644918992e-01 9.483687478617e-01 9.560476995828e-01 9.644923428683e-01 9.735304416957e-01 9.830128671359e-01 9.927467993009e-01 1.002546765113e+00 1.012228220188e+00 1.021592791803e+00 1.030485544964e+00 1.038725139558e+00 1.046190552188e+00 1.052755497043e+00 1.058331104812e+00 1.062867018462e+00 1.066318022695e+00 1.068703769622e+00 1.070037955315e+00 1.070393139642e+00 1.069847188295e+00 1.068499229229e+00 1.066478587287e+00 1.063895821200e+00 1.060895169421e+00 1.057580903309e+00 1.054068991080e+00 1.050440773687e+00 1.046749563508e+00 1.043031679869e+00 1.039267304770e+00 1.035432025894e+00 1.031442661555e+00 1.027215831618e+00 1.022635230660e+00 1.017582432879e+00 1.011954540647e+00 1.005634062901e+00 9.994362800036e-01 9.915419577371e-01 9.826666225402e-01 9.737647692202e-01 9.656271549106e-01 9.585854065914e-01 9.524122323604e-01 9.464239995192e-01 9.398016672833e-01 9.319875812545e-01 9.229540767811e-01 9.132717333931e-01 9.039692906590e-01 8.961743414405e-01 8.906892825160e-01 8.877128239726e-01 8.867821792458e-01 8.869855235471e-01 8.873665885771e-01 8.873247509470e-01 8.868172004820e-01 8.863605408133e-01 8.867901858398e-01 8.888464377849e-01 8.928117801148e-01 8.983549039551e-01 9.045884671967e-01 9.103971979372e-01 9.148603119673e-01 9.175616373229e-01 9.187128547687e-01 9.190808993111e-01 9.196684005823e-01 9.213077921531e-01 9.243543274082e-01 9.285714829197e-01 9.332487744208e-01 9.375422300948e-01 9.408641776391e-01 9.431227987570e-01 9.447797025348e-01 9.466965176406e-01 9.497594238214e-01 9.545079274140e-01 9.609006778418e-01 9.682964588368e-01 9.756793866013e-01 9.820607735756e-01 9.868286428481e-01 9.899375275284e-01 9.919156028235e-01 9.936487111308e-01 9.959938978771e-01 9.994511553792e-01 1.003989128101e+00 1.009058567659e+00 1.013855936417e+00 1.017697584343e+00 1.020296533294e+00 1.021890821992e+00 1.023175040431e+00 1.025003747789e+00 1.028009148522e+00 1.032329349423e+00 1.037500110834e+00 1.042582236542e+00 1.046511175782e+00 1.048480547433e+00 1.048199057218e+00 1.045997901698e+00 1.042706461755e+00 1.039318420352e+00 1.036620563044e+00 1.034927033631e+00 1.033966208825e+00 1.033039801971e+00 1.031365143490e+00 1.028418183076e+00 1.024160701300e+00 1.019107661546e+00 1.014124481558e+00 1.010082593486e+00 1.007517296014e+00 1.006425234001e+00 1.006271059274e+00 1.006255619721e+00 1.005669041110e+00 1.004034450997e+00 1.000780082807e+00 9.922446175127e-01 9.322243430281e-01 8.450018527888e-01 7.687469953173e-01 7.457870504306e-01 7.886590385119e-01 8.663807096509e-01 9.350848021110e-01 9.645774265229e-01 9.446247141337e-01 8.847149162190e-01 8.126637770206e-01 7.680191293489e-01 7.799786574052e-01 8.416619828238e-01 9.179886317256e-01 9.743892188409e-01 9.917213764197e-01 9.685583055088e-01 9.196849580744e-01 8.715444231102e-01 8.510742053141e-01 8.683667081168e-01 9.091476755814e-01 9.473749291741e-01 9.623906872506e-01 9.477712608484e-01 9.129930276303e-01 8.801007886193e-01 8.729108976986e-01 9.002750327672e-01 9.480548928548e-01 9.895728011425e-01 1.001530103931e+00 9.734625440410e-01 9.118131141189e-01 8.409285366015e-01 7.977918599644e-01 8.110131482362e-01 8.743490611953e-01 9.517992263733e-01 1.005252731469e+00 1.010823973946e+00 9.630813796947e-01 8.765361400795e-01 7.866067734568e-01 7.423095835636e-01 7.735831302222e-01 8.587477070702e-01 9.477891879510e-01 9.995243607475e-01 9.932993220076e-01 9.295343627432e-01 8.302825867612e-01 7.398000167516e-01 7.117053841961e-01 7.650123087315e-01 8.613847754832e-01 9.469842530574e-01 9.858002285053e-01 9.648194137257e-01 8.930309346751e-01 8.013900155585e-01 7.389608630587e-01 7.474748792567e-01 8.206423662022e-01 9.116888154155e-01 9.755400841849e-01 9.876289028609e-01 9.455291123677e-01 8.683555325277e-01 7.947857692939e-01 7.698793151684e-01 8.111742682902e-01 8.906105687427e-01 9.630050603132e-01 9.954806491933e-01 9.760369847143e-01 9.141915296359e-01 8.402934218182e-01 7.981979447158e-01 8.192429147665e-01 8.926505653197e-01 9.769549170466e-01 1.032785285040e+00 1.038344358510e+00 9.922152644551e-01 9.135067755197e-01 8.402266050282e-01 8.164444698117e-01 8.601662387163e-01 9.453864494511e-01 1.027730901669e+00 1.072822128595e+00 1.064854713590e+00 1.006998738683e+00 9.205930478752e-01 8.423858369162e-01 8.116772714500e-01 8.424936801668e-01 9.103923996686e-01 9.757080656586e-01 1.008559456619e+00 9.965247480028e-01 9.446519196948e-01 8.738343730178e-01 8.161415635921e-01 8.020134794044e-01
 4.843708028031e-01 4.830938663469e-01 4.818284338781e-01 4.805140545079e-01 4.791131307923e-01 4.776289631669e-01 4.761263706434e-01 4.746881223095e-01 4.733465028054e-01 4.720641900356e-01 4.707793310937e-01 4.694551287590e-01 4.680704078758e-01 4.666280660083e-01 4.651644790468e-01 4.637515611488e-01 4.624353316639e-01 4.611953421150e-01 4.599632518339e-01 4.586794127287e-01 4.573258678593e-01 4.559139060024e-01 4.544888524564e-01 4.531166823702e-01 4.518501004887e-01 4.506805692399e-01 4.495362700978e-01 4.483298273026e-01 4.470161736367e-01 4.456151036134e-01 4.442080772495e-01 4.428958330788e-01 4.417287164816e-01 4.406656818474e-01 4.395976357850e-01 4.384191291199e-01 4.371007557284e-01 4.357015513552e-01 4.343332718601e-01 4.330989855131e-01 4.320263832044e-01 4.310353407245e-01 4.299842013390e-01 4.287682365348e-01 4.273996700425e-01 4.259936061465e-01 4.246872559695e-01 4.235435307277e-01 4.225135453135e-01 4.214801206867e-01 4.203432852143e-01 4.190831392964e-01 4.177608993738e-01 4.164656226945e-01 4.152536241681e-01 4.141405256115e-01 4.131010572090e-01 4.120918909111e-01 4.110619714071e-01 4.099695164020e-01 4.088095611521e-01 4.076248118796e-01 4.064874493676e-01 4.054652766686e-01 4.045718753609e-01 4.037495507715e-01 4.028951517706e-01 4.019256852724e-01 4.008340673700e-01 3.997011974532e-01 3.986439142754e-01 3.977405704669e-01 3.969772963020e-01 3.962535818248e-01 3.954403061382e-01 3.944671272978e-01 3.933707167806e-01 3.922750775736e-01 3.913090873000e-01 3.905203580080e-01 3.898539951578e-01 3.891794352966e-01 3.883852042257e-01 3.874461463900e-01 3.864407047224e-01 3.854951195479e-01 3.846981993963e-01 3.840499855404e-01 3.834708951317e-01 3.828533189636e-01 3.821340055648e-01 3.813230112480e-01 3.804869944797e-01 3.796995590568e-01 3.790043466583e-01 3.784071088251e-01 3.778796489011e-01 3.773727272706e-01 3.768276724819e-01 3.761987351893e-01 3.754828245754e-01 3.747447018228e-01 3.740945280453e-01 3.736238369326e-01 3.733188365098e-01 3.730552778893e-01 3.726691268922e-01 3.720798946604e-01 3.713594861756e-01 3.706887062662e-01 3.702350589399e-01 3.700243965424e-01 3.699227893527e-01 3.697304638828e-01 3.693272296145e-01 3.687479014581e-01 3.681520775437e-01 3.677175784793e-01 3.675250524195e-01 3.675079487008e-01 3.674999142829e-01 3.673514506110e-01 3.670201860013e-01 3.665918419827e-01 3.662243895577e-01 3.660412167959e-01 3.660519440045e-01 3.661498739925e-01 3.661936945946e-01 3.660992667937e-01 3.658905519991e-01 3.656679217858e-01 3.655437393321e-01 3.655676024505e-01 3.657056492034e-01 3.658756377838e-01 3.660036136508e-01 3.660580412495e-01 3.660601023862e-01 3.660710783269e-01 3.661503152099e-01 3.663240323188e-01 3.665751124583e-01 3.668601642476e-01 3.671275060076e-01 3.673492351080e-01 3.675374583839e-01 3.677335862666e-01 3.679802017639e-01 3.682966287352e-01 3.686759332751e-01 3.690849288358e-01 3.694868226773e-01 3.698681761672e-01 3.702398509289e-01 3.706244052282e-01 3.710459951702e-01 3.715186937955e-01 3.720349820297e-01 3.725748551403e-01 3.731258589969e-01 3.736806184833e-01 3.742443441452e-01 3.748256230695e-01 3.754338127273e-01 3.760689844677e-01 3.767274423112e-01 3.774126154201e-01 3.781276753892e-01 3.788734623684e-01 3.796425629567e-01 3.804235811984e-01 3.812092121467e-01 3.819991002517e-01 3.828126276094e-01 3.836648562831e-01 3.845597823491e-01 3.854869719372e-01 3.864269140849e-01 3.873632056208e-01 3.882943491858e-01 3.892391745209e-01 3.902160969479e-01 3.912319758253e-01 3.922795316141e-01 3.933382709259e-01 3.943932743380e-01 3.954475946079e-01 3.965201833253e-01 3.976238933597e-01 3.987568815857e-01 3.999047931005e-01 4.010564253168e-01 4.022110937907e-01 4.033843675617e-01 4.045889527848e-01 4.058270931899e-01 4.070855808153e-01 4.083526570347e-01 4.096242785776e-01 4.109100787092e-01 4.122256043466e-01 4.135754991776e-01 4.149501900251e-01 4.163361501288e-01 4.177288728876e-01 4.191328902230e-01 4.205596018663e-01 4.220140088430e-01 4.234874905735e-01 4.249682121554e-01 4.264557591804e-01 4.279553067413e-01 4.294747680429e-01 4.310141343421e-01 4.325691960977e-01 4.341320440803e-01 4.357025259351e-01 4.372897283436e-01 4.388983335046e-01 4.405255420804e-01 4.421667978201e-01 4.438189187562e-01 4.454819898611e-01 4.471611516961e-01 4.488606235999e-01 4.505771293399e-01 4.523059817804e-01 4.540469426393e-01 4.557978723271e-01 4.575619567879e-01 4.593431735052e-01 4.611388531983e-01 4.629453791940e-01 4.647629818257e-01 4.665935735650e-01 4.684334013992e-01 4.702873037511e-01 4.721549996672e-01 4.740331036903e-01 4.759225540914e-01 4.778238479902e-01 4.797346336630e-01 4.816565669441e-01 4.835928933945e-01 4.855414099890e-01 4.874980747148e-01 4.894665435433e-01 4.914451353908e-01 4.934327542848e-01 4.954338821426e-01 4.974477795293e-01 4.994707276188e-01 5.015029161667e-01 5.035452463582e-01 5.055945809470e-01 5.076561210220e-01 5.097296029222e-01 5.118119620337e-01 5.139029555941e-01 5.160040730112e-01 5.181121875358e-01 5.202283626101e-01 5.223565124592e-01 5.244931293155e-01 5.266366395953e-01 5.287914390808e-01 5.309523423885e-01 5.331207205529e-01 5.352978084996e-01 5.374831138262e-01 5.396747829494e-01 5.418745262591e-01 5.440825760638e-01 5.462954818675e-01 5.485177603958e-01 5.507479954654e-01 5.529848187651e-01 5.552285364205e-01 5.574789688268e-01 5.597344248546e-01 5.619960546644e-01 5.642652417125e-01 5.665420468074e-01 5.688248002563e-01 5.711153787797e-01 5.734111677656e-01 5.757116445492e-01 5.780157590544e-01 5.803250360466e-01 5.826391267250e-01 5.849619947767e-01 5.872927401519e-01 5.896273007784e-01 5.919673807026e-01 5.943110059266e-01 5.966565294102e-01 5.990085953474e-01 6.013657598926e-01 6.037299781690e-01 6.060983123457e-01 6.084722401254e-01 6.108484661599e-01 6.132278115090e-01 6.156105876722e-01 6.179960533498e-01 6.203872096867e-01 6.227838753429e-01 6.251851692409e-01 6.275898231532e-01 6.299964579276e-01 6.324040458730e-01 6.348129950739e-01 6.372281790416e-01 6.396481020667e-01 6.420728138134e-01 6.445004813705e-01 6.469280260033e-01 6.493559740145e-01 6.517882780920e-01 6.542237280325e-01 6.566641404234e-01 6.591078598409e-01 6.615534243247e-01 6.639982825250e-01 6.664453786149e-01 6.688932061295e-01 6.713447582651e-01 6.738015350884e-01 6.762584458023e-01 6.787157127974e-01 6.811730044824e-01 6.836304939266e-01 6.860903333865e-01 6.885527818669e-01 6.910164207626e-01 6.934803733781e-01 6.959440735033e-01 6.984074412494e-01 7.008698746382e-01 7.033350744531e-01 7.058009459710e-01 7.082665204323e-01 7.107327635642e-01 7.131963690845e-01 7.156584597405e-01 7.181228186064e-01 7.205872960797e-01 7.230515652617e-01 7.255161227502e-01 7.279782402653e-01 7.304380069360e-01 7.329003647975e-01 7.353616188018e-01 7.378219498372e-01 7.402822729896e-01 7.427399963846e-01 7.451964171869e-01 7.476532267280e-01 7.501081216159e-01 7.525629968840e-01 7.550149391374e-01 7.574640374250e-01 7.599120576788e-01 7.623577753708e-01 7.648027517214e-01 7.672456650075e-01 7.696856122256e-01 7.721209145939e-01 7.745541703424e-01 7.769865543789e-01 7.794164675035e-01 7.818444716042e-01 7.842682353791e-01 7.866879551045e-01 7.891060922289e-01 7.915224038487e-01 7.939354581161e-01 7.963459145229e-01 7.987514675688e-01 8.011540222775e-01 8.035538625656e-01 8.059505651424e-01 8.083436585043e-01 8.107342320091e-01 8.131180969878e-01 8.154971700437e-01 8.178741662178e-01 8.202464051525e-01 8.226156048792e-01 8.249798950553e-01 8.273380454521e-01 8.296914164103e-01 8.320406092020e-01 8.343848680358e-01 8.367248080851e-01 8.390599712586e-01 8.413894205785e-01 8.437139703766e-01 8.460329392606e-01 8.483452688732e-01 8.506543231505e-01 8.529569137058e-01 8.552549012775e-01 8.575461943971e-01 8.598313439939e-01 8.621101674486e-01 8.643836423749e-01 8.666519138512e-01 8.689131377713e-01 8.711692180249e-01 8.734177204466e-01 8.756595522187e-01 8.778958121409e-01 8.801245147148e-01 8.823479976833e-01 8.845644941787e-01 8.867722114356e-01 8.889734279244e-01 8.911673356433e-01 8.933550992384e-01 8.955348975418e-01 8.977059426675e-01 8.998691999628e-01 9.020258266164e-01 9.041737760969e-01 9.063157237808e-01 9.084483554235e-01 9.105729316052e-01 9.126887702916e-01 9.147971879618e-01 9.168961818250e-01 9.189884588992e-01 9.210710517575e-01 9.231459819505e-01 9.252110363205e-01 9.272676956820e-01 9.293154230078e-01 9.313539113602e-01 9.333838568024e-01 9.354035324003e-01 9.374152521292e-01 9.394161105333e-01 9.414080231409e-01 9.433902663992e-01 9.453625237873e-01 9.473258616962e-01 9.492789128845e-01 9.512211797430e-01 9.531538765010e-01 9.550762489187e-01 9.569881492671e-01 9.588902721975e-01 9.607817018539e-01 9.626613561046e-01 9.645319392193e-01 9.663904731934e-01 9.682380616781e-01 9.700762245995e-01 9.719017305703e-01 9.737165443266e-01 9.755191716581e-01 9.773113208769e-01 9.790929622469e-01 9.808612205399e-01 9.826187073770e-01 9.843647250489e-01 9.860987916186e-01 9.878203900227e-01 9.895311054584e-01 9.912289167222e-01 9.929143474146e-01 9.945874055883e-01 9.962484872057e-01 9.978973982817e-01 9.995322592141e-01 1.001155455494e+00 1.002765974424e+00 1.004363010262e+00 1.005947429784e+00 1.007518169194e+00 1.009076556132e+00 1.010621848671e+00 1.012153336989e+00 1.013670862258e+00 1.015176420507e+00 1.016667477115e+00 1.018144196819e+00 1.019607989790e+00 1.021057515068e+00 1.022494311105e+00 1.023916482821e+00 1.025323462532e+00 1.026718144481e+00 1.028096612154e+00 1.029461550475e+00 1.030812312170e+00 1.032148090949e+00 1.033469109445e+00 1.034775872201e+00 1.036067404322e+00 1.037344625455e+00 1.038605639812e+00 1.039852636235e+00 1.041084288974e+00 1.042300802090e+00 1.043502113758e+00 1.044687991774e+00 1.045857391494e+00 1.047012299102e+00 1.048151145130e+00 1.049274674109e+00 1.050382759931e+00 1.051474376119e+00 1.052550675811e+00 1.053610385682e+00 1.054653549616e+00 1.055681407346e+00 1.056692455501e+00 1.057688067423e+00 1.058667420087e+00 1.059629604683e+00 1.060575937494e+00 1.061505378131e+00 1.062418296390e+00 1.063314592743e+00 1.064193714866e+00 1.065056481915e+00 1.065902274568e+00 1.066730845733e+00 1.067542578896e+00 1.068337283817e+00 1.069115036938e+00 1.069875483898e+00 1.070618463051e+00 1.071344371566e+00 1.072052373702e+00 1.072742648045e+00 1.073417290840e+00 1.074072924750e+00 1.074711824552e+00 1.075332585898e+00 1.075935788066e+00 1.076521024881e+00 1.077088193917e+00 1.077637361677e+00 1.078169731383e+00 1.078682908074e+00 1.079178760703e+00 1.079656042421e+00 1.080116415541e+00 1.080557914141e+00 1.080981061488e+00 1.081386666607e+00 1.081773545248e+00 1.082143203930e+00 1.082493756690e+00 1.082826809445e+00 1.083140715952e+00 1.083436818235e+00 1.083714021097e+00 1.083972719943e+00 1.084214194968e+00 1.084436810160e+00 1.084640749140e+00 1.084825625889e+00 1.084992717167e+00 1.085140798217e+00 1.085270167809e+00 1.085382946504e+00 1.085475567689e+00 1.085549818400e+00 1.085606059429e+00 1.085643067396e+00 1.085661301154e+00 1.085661992599e+00 1.085643783104e+00 1.085607354064e+00 1.085551540629e+00 1.085478111660e+00 1.085386420287e+00 1.085275923707e+00 1.085147179237e+00 1.084999180894e+00 1.084834708162e+00 1.084650122521e+00 1.084447645878e+00 1.084228726774e+00 1.083988490090e+00 1.083732648182e+00 1.083456827582e+00 1.083164111093e+00 1.082853028303e+00 1.082523276423e+00 1.082176287065e+00 1.081811494804e+00 1.081427670452e+00 1.081026911527e+00 1.080608481714e+00 1.080172419340e+00 1.079718589119e+00 1.079247183021e+00 1.078759714263e+00 1.078253518080e+00 1.077730260323e+00 1.077190277073e+00 1.076632713004e+00 1.076059098776e+00 1.075467056475e+00 1.074859399949e+00 1.074234254813e+00 1.073592959154e+00 1.072935233594e+00 1.072260663593e+00 1.071570118563e+00 1.070864468258e+00 1.070142307460e+00 1.069403670085e+00 1.068649916042e+00 1.067881740763e+00 1.067096348820e+00 1.066296232674e+00 1.065482151880e+00 1.064651081799e+00 1.063806406251e+00 1.062947469920e+00 1.062073404111e+00 1.061185745799e+00 1.060283893348e+00 1.059368831223e+00 1.058438370416e+00 1.057495231406e+00 1.056539144651e+00 1.055570100326e+00 1.054587810139e+00 1.053593309220e+00 1.052585379028e+00 1.051566141872e+00 1.050534073652e+00 1.049491195764e+00 1.048436859638e+00 1.047370523765e+00 1.046293611643e+00 1.045206003439e+00 1.044108573585e+00 1.042999497841e+00 1.041881007344e+00 1.040753367811e+00 1.039615185420e+00 1.038469507319e+00 1.037314551239e+00 1.036151064978e+00 1.034979418248e+00 1.033799680819e+00 1.032613327272e+00 1.031417937847e+00 1.030216484287e+00 1.029009257894e+00 1.027794854290e+00 1.026575659865e+00 1.025350441591e+00 1.024119772310e+00 1.022885313725e+00 1.021645906051e+00 1.020402834795e+00 1.019155132069e+00 1.017905384011e+00 1.016652640927e+00 1.015397155255e+00 1.014139940060e+00 1.012880830756e+00 1.011621758503e+00 1.010359840279e+00 1.009098887906e+00 1.007838572022e+00 1.006577792079e+00 1.005319152893e+00 1.004061701837e+00 1.002805851842e+00 1.001552841773e+00 1.000302318078e+00 9.990560041511e-01 9.978124371031e-01 9.965749916355e-01 9.953414824232e-01 9.941131739239e-01 9.928916937049e-01 9.916754727114e-01 9.904680974976e-01 9.892656697861e-01 9.880724337993e-01 9.868888939299e-01 9.857130696242e-01 9.845481346681e-01 9.833919381309e-01 9.822475159130e-01 9.811143186539e-01 9.799924989420e-01 9.788841212246e-01 9.777886898161e-01 9.767064019042e-01 9.756386316189e-01 9.745856275476e-01 9.735481200216e-01 9.725258693753e-01 9.715207058380e-01 9.705323853765e-01 9.695627935176e-01 9.686108193549e-01 9.676776388417e-01 9.667644493500e-01 9.658711143767e-01 9.649987276101e-01 9.641468842466e-01 9.633176614392e-01 9.625117737098e-01 9.617285734583e-01 9.609677131598e-01 9.602328602934e-01 9.595234141517e-01 9.588379250473e-01 9.581792397110e-01 9.575479442651e-01 9.569434207401e-01 9.563661710503e-01 9.558179160069e-01 9.552988421586e-01 9.548085690766e-01 9.543497038377e-01 9.539215187333e-01 9.535243617366e-01 9.531586246805e-01 9.528261273027e-01 9.525250577408e-01 9.522589207506e-01 9.520268728537e-01 9.518291381035e-01 9.516664681850e-01 9.515377883003e-01 9.514479770012e-01 9.513919067518e-01 9.513739062178e-01 9.513937849011e-01 9.514500652493e-01 9.515461723013e-01 9.516782745561e-01 9.518526131847e-01 9.520641169312e-01 9.523170700232e-01 9.526094173161e-01 9.529414164411e-01 9.533172900049e-01 9.537311181510e-01 9.541892946512e-01 9.546867488994e-01 9.552267442789e-01 9.558109585519e-01 9.564343056759e-01 9.571049493739e-01 9.578135159684e-01 9.585686410191e-01 9.593654435491e-01 9.602065324694e-01 9.610922660052e-01 9.620181626444e-01 9.629935725922e-01 9.640068567413e-01 9.650690019879e-01 9.661722875059e-01 9.673203053613e-01 9.685135941771e-01 9.697467065823e-01 9.710300212501e-01 9.723502350336e-01 9.737197062575e-01 9.751299187415e-01 9.765843345256e-01 9.780840926701e-01 9.796225617627e-01 9.812107564014e-01 9.828342812682e-01 9.845068674392e-01 9.862185203314e-01 9.879715882412e-01 9.897694790938e-01 9.916037649264e-01 9.934857384201e-01 9.954013651841e-01 9.973633372714e-01 9.993609757370e-01 1.001399639519e+00 1.003480304174e+00 1.005593355251e+00 1.007753068115e+00 1.009940506424e+00 1.012173911443e+00 1.014438688010e+00 1.016741122110e+00 1.019081548792e+00 1.021451129081e+00 1.023862363209e+00 1.026297722206e+00 1.028775300366e+00 1.031278701254e+00 1.033816714975e+00 1.036386859307e+00 1.038981354618e+00 1.041614127036e+00 1.044264885173e+00 1.046953972519e+00 1.049661812830e+00 1.052401762616e+00 1.055165567829e+00 1.057951009694e+00 1.060766596890e+00 1.063595946232e+00 1.066458312755e+00 1.069329833218e+00 1.072230836867e+00 1.075146780878e+00 1.078079758524e+00 1.081035759529e+00 1.083999353337e+00 1.086989910564e+00 1.089981997594e+00 1.092998173138e+00 1.096020335051e+00 1.099054987747e+00 1.102104235164e+00 1.105154310445e+00 1.108223953881e+00 1.111287294189e+00 1.114368515304e+00 1.117445866261e+00 1.120531652106e+00 1.123621038629e+00 1.126704581715e+00 1.129800443246e+00 1.132881442754e+00 1.135974932959e+00 1.139053674467e+00 1.142136049255e+00 1.145211252483e+00 1.148274458815e+00 1.151340400450e+00 1.154384959946e+00 1.157433613054e+00 1.160456261487e+00 1.163477806270e+00 1.166480369603e+00 1.169466645798e+00 1.172444206351e+00 1.175391149806e+00 1.178336404582e+00 1.181245820635e+00 1.184147804947e+00 1.187018130264e+00 1.189867219078e+00 1.192698009814e+00 1.195490646970e+00 1.198272430781e+00 1.201007972631e+00 1.203729835184e+00 1.206410176327e+00 1.209061275260e+00 1.211683646027e+00 1.214260749993e+00 1.216817777013e+00 1.219319654517e+00 1.221800083155e+00 1.224228797994e+00 1.226622573785e+00 1.228976322960e+00 1.231278427258e+00 1.233550313303e+00 1.235760124017e+00 1.237939023560e+00 1.240057546430e+00 1.242133585315e+00 1.244159811500e+00 1.246126402818e+00 1.248053769728e+00 1.249910490909e+00 1.251729000915e+00 1.253477600716e+00 1.255176724273e+00 1.256816664731e+00 1.258390542303e+00 1.259915637777e+00 1.261363366509e+00 1.262764629611e+00 1.264088077117e+00 1.265354125088e+00 1.266553246323e+00 1.267677956226e+00 1.268746470067e+00 1.269730287136e+00 1.270659342286e+00 1.271502953726e+00 1.272282302715e+00 1.272986838425e+00 1.273611351203e+00 1.274171639427e+00 1.274640001044e+00 1.275047602302e+00 1.275363685279e+00 1.275608269950e+00 1.275770978652e+00 1.275847964304e+00 1.275854620641e+00 1.275763239031e+00 1.275605204847e+00 1.275348377087e+00 1.275016085880e+00 1.274594348830e+00 1.274084466559e+00 1.273495137865e+00 1.272806989282e+00 1.272044527204e+00 1.271180141678e+00 1.270236179289e+00 1.269198659350e+00 1.268068013775e+00 1.266855186782e+00 1.265539550824e+00 1.264145889024e+00 1.262647173510e+00 1.261065448390e+00 1.259386571596e+00 1.257614071459e+00 1.255755682214e+00 1.253794015860e+00 1.251750783522e+00 1.249602812767e+00 1.247371244427e+00 1.245040653769e+00 1.242617532149e+00 1.240107070264e+00 1.237493295047e+00 1.234799832399e+00 1.232001208859e+00 1.229119622882e+00 1.226141753050e+00 1.223071249629e+00 1.219916328843e+00 1.216660303531e+00 1.213327840309e+00 1.209893639035e+00 1.206379967436e+00 1.202774615522e+00 1.199081773074e+00 1.195308888858e+00 1.191440904613e+00 1.187500555223e+00 1.183467826928e+00 1.179360631064e+00 1.175168649754e+00 1.170898390372e+00 1.166555245396e+00 1.162127001396e+00 1.157635897390e+00 1.153059869954e+00 1.148422666134e+00 1.143712148369e+00 1.138933076482e+00 1.134094600089e+00 1.129184741717e+00 1.124225892019e+00 1.119196917690e+00 1.114120596233e+00 1.108987099637e+00 1.103803254313e+00 1.098576020465e+00 1.093294312770e+00 1.087982007185e+00 1.082619926835e+00 1.077232355351e+00 1.071807049259e+00 1.066352669573e+00 1.060877213437e+00 1.055373813101e+00 1.049862758535e+00 1.044327021888e+00 1.038791353738e+00 1.033245213582e+00 1.027698755071e+00 1.022159942417e+00 1.016620585850e+00 1.011105328789e+00 1.005595584531e+00 1.000119220036e+00 9.946634628652e-01 9.892421039053e-01 9.838627556153e-01 9.785193545059e-01 9.732351187821e-01 9.679933422595e-01 9.628220293095e-01 9.577106979469e-01 9.526716864304e-01 9.477145456206e-01 9.428326649153e-01 9.380513382284e-01 9.333538307551e-01 9.287679409946e-01 9.242833314733e-01 9.199138682766e-01 9.156671838709e-01 9.115398275804e-01 9.075537200283e-01 9.036942156670e-01 8.999882115372e-01 8.964250351182e-01 8.930193142967e-01 8.897761449864e-01 8.866928047738e-01 8.837896984544e-01 8.810514702202e-01 8.785047292859e-01 8.761348415916e-01 8.739577756342e-01 8.719760597608e-01 8.701848512263e-01 8.686031549135e-01 8.672131093467e-01 8.660414745925e-01 8.650680390431e-01 8.643071134143e-01 8.637615066382e-01 8.634186478720e-01 8.633002299852e-01 8.633803593535e-01 8.636847572365e-01 8.641906238542e-01 8.649099789832e-01 8.658384560211e-01 8.669627790403e-01 8.683015805057e-01 8.698245567928e-01 8.715541685025e-01 8.734647380842e-01 8.755613061489e-01 8.778422633557e-01 8.802856685860e-01 8.829088023678e-01 8.856788567023e-01 8.886120920819e-01 8.916839650757e-01 8.948934760536e-01 8.982363847822e-01 9.016899412008e-01 9.052653069753e-01 9.089314434528e-01 9.126967101468e-01 9.165407137584e-01 9.204554222029e-01 9.244354424339e-01 9.284584990776e-01 9.325313980761e-01 9.366244409914e-01 9.407410158898e-01 9.448630399376e-01 9.489785548902e-01 9.530820781366e-01 9.571531179097e-01 9.611919921361e-01 9.651749988892e-01 9.691011721335e-01 9.729529125472e-01 9.767204952901e-01 9.803923360529e-01 9.839568290730e-01 9.874076441435e-01 9.907232620680e-01 9.939074423287e-01 9.969352902315e-01 9.998053487588e-01 1.002505228396e+00 1.005021765472e+00 1.007353773085e+00 1.009477555621e+00 1.011399455348e+00 1.013100785835e+00 1.014575730081e+00 1.015818607136e+00 1.016817176699e+00 1.017570448153e+00 1.018064116794e+00 1.018299274064e+00 1.018266942345e+00 1.017961312162e+00 1.017380467001e+00 1.016517706949e+00 1.015373087863e+00 1.013941466996e+00 1.012223636811e+00 1.010215432806e+00 1.007921822611e+00 1.005338895989e+00 1.002470401113e+00 9.993211662524e-01 9.958886234874e-01 9.921864948238e-01 9.882105801445e-01 9.839760611930e-01 9.794852767354e-01 9.747486384444e-01 9.697802268208e-01 9.645833556248e-01 9.591793231633e-01 9.535743608778e-01 9.477905234381e-01 9.418378906924e-01 9.357348981363e-01 9.295059573530e-01 9.231622075358e-01 9.167340526102e-01 9.102360905549e-01 9.036949606859e-01 8.971355255870e-01 8.905795064032e-01 8.840607364996e-01 8.775968099581e-01 8.712225385025e-01 8.649623823729e-01 8.588455135335e-01 8.529016547687e-01 8.471564601754e-01 8.416430887018e-01 8.363838375309e-01 8.314103796942e-01 8.267430852240e-01 8.224128445552e-01 8.184387599364e-01 8.148422094035e-01 8.116462595431e-01 8.088609848333e-01 8.065086941724e-01 8.045952335907e-01 8.031325370796e-01 8.021261034547e-01 8.015759920385e-01 8.014864195422e-01 8.018492945572e-01 8.026633533938e-01 8.039131694524e-01 8.055923702926e-01 8.076823840314e-01 8.101675088021e-01 8.130295241738e-01 8.162441798965e-01 8.197967825123e-01 8.236531750064e-01 8.277993917945e-01 8.322046731328e-01 8.368450375946e-01 8.416993525601e-01 8.467362014569e-01 8.519428263857e-01 8.572861894563e-01 8.627542520194e-01 8.683232113505e-01 8.739766798434e-01 8.797014186263e-01 8.854764090604e-01 8.913038329664e-01 8.971586686159e-01 9.030488133345e-01 9.089615539501e-01 9.148929127379e-01 9.208533795053e-01 9.268288392455e-01 9.328414902145e-01 9.388802337288e-01 9.449615296807e-01 9.510940371907e-01 9.572760470843e-01 9.635350034047e-01 9.698611232235e-01 9.762823738831e-01 9.827939579666e-01 9.894123979295e-01 9.961447392105e-01 1.002987134736e+00 1.009961649464e+00 1.017047729629e+00 1.024264929486e+00 1.031592813473e+00 1.039030513830e+00 1.046574440189e+00 1.054191996482e+00 1.061891243060e+00 1.069624785526e+00 1.077387452534e+00 1.085143643794e+00 1.092857786525e+00 1.100509905388e+00 1.108043637765e+00 1.115441408987e+00 1.122640615256e+00 1.129615046624e+00 1.136316248486e+00 1.142689595985e+00 1.148713469222e+00 1.154316870354e+00 1.159479821535e+00 1.164147106852e+00 1.168285754416e+00 1.171862825104e+00 1.174831731781e+00 1.177183556647e+00 1.178872882155e+00 1.179896417740e+00 1.180229099019e+00 1.179862483600e+00 1.178800773090e+00 1.177030088832e+00 1.174578426831e+00 1.171441262204e+00 1.167653814073e+00 1.163234474497e+00 1.158215893035e+00 1.152642879456e+00 1.146545953351e+00 1.139990426027e+00 1.133009429592e+00 1.125672232452e+00 1.118027687245e+00 1.110134213811e+00 1.102060468485e+00 1.093846414586e+00 1.085569804959e+00 1.077263673701e+00 1.068990443034e+00 1.060789839048e+00 1.052695834511e+00 1.044754406109e+00 1.036970820340e+00 1.029385014173e+00 1.021991718426e+00 1.014805430098e+00 1.007828168987e+00 1.001044477481e+00 9.944625342873e-01 9.880546233120e-01 9.818281682097e-01 9.757598157854e-01 9.698548900614e-01 9.641143503527e-01 9.585353966744e-01 9.531505586100e-01 9.479684865678e-01 9.430436029334e-01 9.384110158717e-01 9.341377100078e-01 9.302945263089e-01 9.269506910601e-01 9.242094790207e-01 9.221378431943e-01 9.208465118935e-01 9.204071094639e-01 9.209042861782e-01 9.224055315155e-01 9.249470123854e-01 9.285750491309e-01 9.332727148784e-01 9.390326148542e-01 9.457932247861e-01 9.534810519035e-01 9.619908437661e-01 9.711866629155e-01 9.809337766596e-01 9.910477183194e-01 1.001371678668e+00 1.011705946926e+00 1.021878731045e+00 1.031712803227e+00 1.041030529230e+00 1.049699144144e+00 1.057560226487e+00 1.064527015925e+00 1.070497775491e+00 1.075421774792e+00 1.079274761471e+00 1.082043179630e+00 1.083774611857e+00 1.084501221950e+00 1.084316673341e+00 1.083307747082e+00 1.081581158835e+00 1.079262014173e+00 1.076451341491e+00 1.073276151237e+00 1.069817584725e+00 1.066164086938e+00 1.062363134305e+00 1.058438477592e+00 1.054391149987e+00 1.050172194392e+00 1.045737998437e+00 1.040986107092e+00 1.035834144569e+00 1.030167176352e+00 1.023890338713e+00 1.016925275307e+00 1.009199678863e+00 1.001872630053e+00 9.928512823770e-01 9.828851529931e-01 9.729620651301e-01 9.639144085240e-01 9.561136072674e-01 9.493629574914e-01 9.429906755379e-01 9.361868975812e-01 9.283925811841e-01 9.195765801167e-01 9.103074029289e-01 9.016085734106e-01 8.945878618818e-01 8.900182873667e-01 8.880536068066e-01 8.881738158581e-01 8.894057124526e-01 8.907437681129e-01 8.915433288182e-01 8.917284565647e-01 8.917944322791e-01 8.925720747258e-01 8.948002034527e-01 8.987800490596e-01 9.042033645620e-01 9.102140927661e-01 9.157270860278e-01 9.198512433616e-01 9.221982038635e-01 9.230110856874e-01 9.230919093476e-01 9.234782584543e-01 9.250302618883e-01 9.281248860223e-01 9.325238559416e-01 9.374935668063e-01 9.421496215637e-01 9.458486110451e-01 9.484350336001e-01 9.503058224713e-01 9.522682132158e-01 9.551716178125e-01 9.595351357127e-01 9.653202279189e-01 9.719009187710e-01 9.782762588006e-01 9.834794183580e-01 9.869160434478e-01 9.885603335105e-01 9.889810550986e-01 9.891154118672e-01 9.898908105483e-01 9.918891900253e-01 9.951495423192e-01 9.991677914430e-01 1.003155504386e+00 1.006413936039e+00 1.008615843004e+00 1.009947676733e+00 1.011051097935e+00 1.012733224615e+00 1.015595925082e+00 1.019760422809e+00 1.024755749443e+00 1.029642626552e+00 1.033364094322e+00 1.035121926981e+00 1.034628427008e+00 1.032224258441e+00 1.028745485753e+00 1.025192589705e+00 1.022364152754e+00 1.020572858034e+00 1.019546643398e+00 1.018570811282e+00 1.016845019548e+00 1.013821770731e+00 1.009444252425e+00 1.004217164664e+00 9.990189017104e-01 9.947554765558e-01 9.920297416225e-01 9.909238127840e-01 9.909890312208e-01 9.914912037036e-01 9.917275738196e-01 9.911938240664e-01 9.896189722348e-01 9.859316180895e-01 9.469050160738e-01 8.728406811672e-01 7.973839255360e-01 7.620539265617e-01 7.886279783482e-01 8.576655775342e-01 9.282077428728e-01 9.668534205106e-01 9.585414811437e-01 9.078436720608e-01 8.383175855233e-01 7.880118940540e-01 7.910161008908e-01 8.491680097887e-01 9.309244306412e-01 9.990026147698e-01 1.029212730074e+00 1.014773730021e+00 9.657823027196e-01 9.063987471162e-01 8.669717564334e-01 8.674960922196e-01 9.026998249328e-01 9.475950552688e-01 9.765183198447e-01 9.761911361398e-01 9.495073912885e-01 9.139102321592e-01 8.936792745352e-01 9.050331319379e-01 9.430505085148e-01 9.849675566226e-01 1.005497589713e+00 9.892155388754e-01 9.365734999845e-01 8.660182517328e-01 8.114111970067e-01 8.063935236269e-01 8.563665536872e-01 9.318691332646e-01 9.932447075258e-01 1.011813715770e+00 9.767718068725e-01 8.971350763114e-01 8.031507312919e-01 7.426720276579e-01 7.551030641620e-01 8.313793402028e-01 9.234911303843e-01 9.855747222748e-01 9.915790921815e-01 9.369237129675e-01 8.389496214804e-01 7.385870674834e-01 6.930826166538e-01 7.348474471888e-01 8.329276410375e-01 9.295947134701e-01 9.827842602099e-01 9.742130728919e-01 9.079951803781e-01 8.106345318249e-01 7.302711951004e-01 7.183783428952e-01 7.834409745758e-01 8.812233333950e-01 9.605962793341e-01 9.905229057282e-01 9.627972884312e-01 8.908109864679e-01 8.083567810166e-01 7.617816586196e-01 7.815158774086e-01 8.524378604143e-01 9.306716665029e-01 9.784748002245e-01 9.781060646590e-01 9.331085515430e-01 8.672030815811e-01 8.187697547637e-01 8.216136894766e-01 8.768231108771e-01 9.521372826187e-01 1.009587350148e+00 1.024866897098e+00 9.927916627339e-01 9.278224479449e-01 8.622709610886e-01 8.355526849497e-01 8.678794809942e-01 9.414466936745e-01 1.017395222484e+00 1.062126441134e+00 1.058263671113e+00 1.006524457396e+00 9.253998871657e-01 8.488590688950e-01 8.151624504667e-01 8.411072588257e-01 9.064487066073e-01 9.731022145836e-01 1.010249396640e+00 1.003478122004e+00 9.554997725962e-01 8.849767948584e-01 8.228775210337e-01 8.014853904529e-01
 4.792437281099e-01 4.780582405127e-01 4.768851759166e-01 4.756650539208e-01 4.743603836505e-01 4.729763169051e-01 4.715731361795e-01 4.702331155315e-01 4.689900440320e-01 4.678069366491e-01 4.666233769707e-01 4.653996491360e-01 4.641200455123e-01 4.627848588461e-01 4.614320114507e-01 4.601259401761e-01 4.589155194558e-01 4.577813735737e-01 4.566572639640e-01 4.554839636152e-01 4.542427426898e-01 4.529468076565e-01 4.516389331704e-01 4.503819943719e-01 4.492266741686e-01 4.481677768797e-01 4.471375271008e-01 4.460510204859e-01 4.448583642067e-01 4.435804234307e-01 4.422937393966e-01 4.410980700028e-01 4.400453534087e-01 4.390993128831e-01 4.381504458770e-01 4.370978522419e-01 4.359069780683e-01 4.346338128573e-01 4.333879865956e-01 4.322725634918e-01 4.313154974757e-01 4.304451155605e-01 4.295214342743e-01 4.284390624803e-01 4.272023011041e-01 4.259248072347e-01 4.247419426500e-01 4.237218651393e-01 4.228210168551e-01 4.219218915613e-01 4.209228226257e-01 4.198023474425e-01 4.186199131380e-01 4.174640886630e-01 4.163942866026e-01 4.154226628041e-01 4.145252384903e-01 4.136596432878e-01 4.127766248894e-01 4.118369362315e-01 4.108323135308e-01 4.098014162053e-01 4.088147251675e-01 4.079373733889e-01 4.071888463986e-01 4.065135936197e-01 4.058126277621e-01 4.050003235662e-01 4.040668612636e-01 4.030884459683e-01 4.021797706295e-01 4.014204746525e-01 4.008029528230e-01 4.002293826126e-01 3.995724762744e-01 3.987627703123e-01 3.978300766837e-01 3.968925429823e-01 3.960782887496e-01 3.954393169761e-01 3.949250798764e-01 3.944134438330e-01 3.937890781186e-01 3.930224113044e-01 3.921850448927e-01 3.914006186736e-01 3.907604838299e-01 3.902699526387e-01 3.898538358992e-01 3.894043125012e-01 3.888553083955e-01 3.882141979890e-01 3.875454435196e-01 3.869231759916e-01 3.863910414670e-01 3.859570360776e-01 3.855918670851e-01 3.852512364910e-01 3.848774526069e-01 3.844238384468e-01 3.838846523964e-01 3.833179474928e-01 3.828318942988e-01 3.825188270829e-01 3.823743425956e-01 3.822789265988e-01 3.820707550396e-01 3.816615810219e-01 3.811154050062e-01 3.806083111226e-01 3.803099409917e-01 3.802542134714e-01 3.803165620846e-01 3.802985262807e-01 3.800732420960e-01 3.796694487574e-01 3.792401323885e-01 3.789651313434e-01 3.789284477953e-01 3.790703907804e-01 3.792291342269e-01 3.792523747601e-01 3.790940984691e-01 3.788333965925e-01 3.786249335304e-01 3.785973327353e-01 3.787623367164e-01 3.790192680792e-01 3.792251653012e-01 3.792959298411e-01 3.792484631369e-01 3.791847753609e-01 3.792156363161e-01 3.793923082297e-01 3.796818185035e-01 3.800046264467e-01 3.802861630884e-01 3.804934283204e-01 3.806486358685e-01 3.808116403559e-01 3.810398378269e-01 3.813588790707e-01 3.817526481966e-01 3.821795144126e-01 3.825898371651e-01 3.829553027202e-01 3.832870573613e-01 3.836251045899e-01 3.840098950527e-01 3.844614458698e-01 3.849734770684e-01 3.855141615847e-01 3.860487224184e-01 3.865624576252e-01 3.870652845183e-01 3.875794727191e-01 3.881290564073e-01 3.887266917489e-01 3.893646404239e-01 3.900255890123e-01 3.906959904314e-01 3.913697845071e-01 3.920515764386e-01 3.927498162801e-01 3.934727241811e-01 3.942214053686e-01 3.949905366321e-01 3.957829819092e-01 3.966034340400e-01 3.974535762088e-01 3.983263006484e-01 3.992111956986e-01 4.000978045935e-01 4.009869077219e-01 4.018952452549e-01 4.028392589931e-01 4.038239431752e-01 4.048410304595e-01 4.058704210254e-01 4.068948632303e-01 4.079127595725e-01 4.089399543235e-01 4.099962368601e-01 4.110893308074e-01 4.122130306345e-01 4.133482395743e-01 4.144779112993e-01 4.156042838432e-01 4.167461833346e-01 4.179155241177e-01 4.191132628664e-01 4.203270567500e-01 4.215425691633e-01 4.227588483861e-01 4.239895117599e-01 4.252508031661e-01 4.265433495006e-01 4.278568336597e-01 4.291753479409e-01 4.304982434941e-01 4.318325917064e-01 4.331940414821e-01 4.345874567504e-01 4.360049948158e-01 4.374321200102e-01 4.388648052925e-01 4.403070511010e-01 4.417689049609e-01 4.432567756627e-01 4.447620511833e-01 4.462736276850e-01 4.477904615785e-01 4.493170097639e-01 4.508621834908e-01 4.524250197370e-01 4.540031190389e-01 4.555868320097e-01 4.571762854935e-01 4.587809431998e-01 4.604054051126e-01 4.620475455177e-01 4.637012357412e-01 4.653651552735e-01 4.670368735781e-01 4.687239458110e-01 4.704303984282e-01 4.721522391760e-01 4.738846547795e-01 4.756279994832e-01 4.773790773473e-01 4.791425903584e-01 4.809212888144e-01 4.827121513095e-01 4.845140248976e-01 4.863248734942e-01 4.881473303945e-01 4.899778611540e-01 4.918208547663e-01 4.936774597735e-01 4.955424274353e-01 4.974167787243e-01 4.993021177795e-01 5.011952898312e-01 5.030981886562e-01 5.050145782958e-01 5.069416287836e-01 5.088758232163e-01 5.108208659986e-01 5.127746123723e-01 5.147359429022e-01 5.167094867535e-01 5.186955991898e-01 5.206883237518e-01 5.226886817267e-01 5.246989942609e-01 5.267161790232e-01 5.287434190518e-01 5.307820576843e-01 5.328273542456e-01 5.348795162355e-01 5.369414451773e-01 5.390101821382e-01 5.410848434470e-01 5.431708590212e-01 5.452639766571e-01 5.473636436424e-01 5.494725463050e-01 5.515882518569e-01 5.537091300317e-01 5.558371389351e-01 5.579736727548e-01 5.601146214251e-01 5.622636671656e-01 5.644192138052e-01 5.665792258196e-01 5.687461670041e-01 5.709220966700e-01 5.731028452908e-01 5.752890196220e-01 5.774818794670e-01 5.796782281999e-01 5.818801078625e-01 5.840893275674e-01 5.863036417708e-01 5.885237977911e-01 5.907515363353e-01 5.929825584863e-01 5.952176438874e-01 5.974564449979e-01 5.996984655173e-01 6.019452209801e-01 6.042000107531e-01 6.064615596450e-01 6.087255061903e-01 6.109942922463e-01 6.132658513560e-01 6.155384593437e-01 6.178173750622e-01 6.201007587979e-01 6.223883980513e-01 6.246810968542e-01 6.269784724760e-01 6.292780443229e-01 6.315788359359e-01 6.338823585736e-01 6.361882906379e-01 6.384989109376e-01 6.408149511037e-01 6.431348502994e-01 6.454552300854e-01 6.477791461201e-01 6.501023002439e-01 6.524263506303e-01 6.547558421801e-01 6.570900851266e-01 6.594275156396e-01 6.617670129267e-01 6.641061106657e-01 6.664446292590e-01 6.687874111758e-01 6.711326400393e-01 6.734813757244e-01 6.758336379865e-01 6.781862651633e-01 6.805377195697e-01 6.828904969064e-01 6.852446015117e-01 6.876004293534e-01 6.899607008721e-01 6.923207275524e-01 6.946807593334e-01 6.970402993408e-01 6.993996310680e-01 7.017594498053e-01 7.041219932334e-01 7.064856635491e-01 7.088477737456e-01 7.112094973202e-01 7.135704462206e-01 7.159294153263e-01 7.182906595445e-01 7.206522273004e-01 7.230132057208e-01 7.253728678085e-01 7.277298645702e-01 7.300853719316e-01 7.324420448593e-01 7.347988554491e-01 7.371535578145e-01 7.395080257911e-01 7.418598879695e-01 7.442099843853e-01 7.465597956112e-01 7.489093310548e-01 7.512577062414e-01 7.536036534359e-01 7.559473631542e-01 7.582891510091e-01 7.606308451599e-01 7.629709004812e-01 7.653091772443e-01 7.676444212585e-01 7.699754891672e-01 7.723055349616e-01 7.746333179985e-01 7.769592151909e-01 7.792819904273e-01 7.816018600021e-01 7.839161517568e-01 7.862280561652e-01 7.885385190372e-01 7.908457355761e-01 7.931494266154e-01 7.954498721477e-01 7.977444418738e-01 8.000375802166e-01 8.023281251050e-01 8.046153339056e-01 8.068981731066e-01 8.091771693525e-01 8.114517203909e-01 8.137229334566e-01 8.159904114161e-01 8.182544231396e-01 8.205144630555e-01 8.227675768055e-01 8.250159359053e-01 8.272606924655e-01 8.295002842016e-01 8.317364599265e-01 8.339674009513e-01 8.361917132908e-01 8.384090251782e-01 8.406227185206e-01 8.428312422224e-01 8.450353617144e-01 8.472339699836e-01 8.494263848305e-01 8.516125443931e-01 8.537919455796e-01 8.559650949813e-01 8.581349604140e-01 8.602973919034e-01 8.624540180337e-01 8.646054449393e-01 8.667480712704e-01 8.688846715079e-01 8.710153715845e-01 8.731405712623e-01 8.752579644481e-01 8.773692661021e-01 8.794733360693e-01 8.815695257985e-01 8.836598069720e-01 8.857424593146e-01 8.878182754023e-01 8.898866176446e-01 8.919459847986e-01 8.939995747295e-01 8.960442535814e-01 8.980813585398e-01 9.001113268580e-01 9.021319424994e-01 9.041444319195e-01 9.061487105459e-01 9.081454315030e-01 9.101332608059e-01 9.121128544592e-01 9.140830485477e-01 9.160452891633e-01 9.179986616373e-01 9.199433119976e-01 9.218795142373e-01 9.238060234979e-01 9.257242350947e-01 9.276322874967e-01 9.295307594273e-01 9.314206923511e-01 9.333003943209e-01 9.351710158196e-01 9.370314573399e-01 9.388826197126e-01 9.407235810173e-01 9.425544183912e-01 9.443747982398e-01 9.461856006069e-01 9.479851312824e-01 9.497754216256e-01 9.515552996827e-01 9.533244560291e-01 9.550828351020e-01 9.568298690031e-01 9.585661975964e-01 9.602925123836e-01 9.620062100609e-01 9.637100197629e-01 9.654016105046e-01 9.670825892253e-01 9.687518810123e-01 9.704088618036e-01 9.720558627821e-01 9.736903218935e-01 9.753126771661e-01 9.769241867703e-01 9.785230002442e-01 9.801095590632e-01 9.816851028021e-01 9.832465395428e-01 9.847961554228e-01 9.863346733298e-01 9.878599634731e-01 9.893727009000e-01 9.908721647630e-01 9.923591655864e-01 9.938333819806e-01 9.952944035528e-01 9.967427946005e-01 9.981781244185e-01 9.995988031801e-01 1.001007652366e+00 1.002403437779e+00 1.003784892412e+00 1.005152411075e+00 1.006506975749e+00 1.007847100269e+00 1.009174168648e+00 1.010487420435e+00 1.011785304599e+00 1.013071134828e+00 1.014340773557e+00 1.015598130682e+00 1.016840409061e+00 1.018067111763e+00 1.019281663879e+00 1.020480085923e+00 1.021663639317e+00 1.022832676557e+00 1.023986419773e+00 1.025126857421e+00 1.026251684625e+00 1.027360629526e+00 1.028455696185e+00 1.029534308939e+00 1.030597874801e+00 1.031646367283e+00 1.032679663758e+00 1.033697468469e+00 1.034700091012e+00 1.035685886693e+00 1.036657079826e+00 1.037611785339e+00 1.038550544758e+00 1.039474281476e+00 1.040380964457e+00 1.041272337513e+00 1.042147007395e+00 1.043005708949e+00 1.043848696711e+00 1.044674477811e+00 1.045485202910e+00 1.046278328047e+00 1.047054491446e+00 1.047815547319e+00 1.048558948110e+00 1.049285987737e+00 1.049996519007e+00 1.050690204939e+00 1.051367092896e+00 1.052026924412e+00 1.052669287809e+00 1.053295238823e+00 1.053904062455e+00 1.054496284521e+00 1.055070916851e+00 1.055627544226e+00 1.056167275836e+00 1.056690436625e+00 1.057196502819e+00 1.057684198534e+00 1.058154927270e+00 1.058607776628e+00 1.059043978288e+00 1.059460966041e+00 1.059861998314e+00 1.060244487089e+00 1.060610078252e+00 1.060957528438e+00 1.061286463229e+00 1.061598727696e+00 1.061892671721e+00 1.062168074802e+00 1.062427301889e+00 1.062667776053e+00 1.062890647399e+00 1.063095337731e+00 1.063282359712e+00 1.063451066215e+00 1.063603149040e+00 1.063735731787e+00 1.063852023745e+00 1.063948826015e+00 1.064028959603e+00 1.064088809775e+00 1.064133124552e+00 1.064158396649e+00 1.064165313688e+00 1.064154615645e+00 1.064125994054e+00 1.064078973367e+00 1.064015002900e+00 1.063932908044e+00 1.063832048280e+00 1.063713928394e+00 1.063578431152e+00 1.063423770586e+00 1.063251709797e+00 1.063062714552e+00 1.062855168427e+00 1.062629880185e+00 1.062386732149e+00 1.062125742524e+00 1.061847192608e+00 1.061552050044e+00 1.061237654471e+00 1.060907008150e+00 1.060559022311e+00 1.060192887161e+00 1.059809911074e+00 1.059408914267e+00 1.058992048852e+00 1.058556449274e+00 1.058104356962e+00 1.057635762095e+00 1.057149195202e+00 1.056646896595e+00 1.056127029123e+00 1.055590711091e+00 1.055038247020e+00 1.054468645907e+00 1.053882917777e+00 1.053280966909e+00 1.052661876717e+00 1.052027446263e+00 1.051377312244e+00 1.050710828072e+00 1.050028537053e+00 1.049330355783e+00 1.048617044708e+00 1.047888588203e+00 1.047144252652e+00 1.046385320056e+00 1.045610862518e+00 1.044822041790e+00 1.044017950169e+00 1.043199972240e+00 1.042367019275e+00 1.041520804550e+00 1.040660162736e+00 1.039785334528e+00 1.038896902428e+00 1.037994418624e+00 1.037079159005e+00 1.036151137993e+00 1.035209133678e+00 1.034255432848e+00 1.033288984752e+00 1.032309234625e+00 1.031318459643e+00 1.030315506133e+00 1.029300464535e+00 1.028274193277e+00 1.027236459716e+00 1.026188677375e+00 1.025129599119e+00 1.024059913590e+00 1.022979703934e+00 1.021891045347e+00 1.020790935502e+00 1.019681822590e+00 1.018563910644e+00 1.017436996861e+00 1.016301642256e+00 1.015158205980e+00 1.014006280297e+00 1.012847303682e+00 1.011679752303e+00 1.010506288407e+00 1.009326248074e+00 1.008138731242e+00 1.006946134048e+00 1.005747587902e+00 1.004543212356e+00 1.003334166776e+00 1.002119993552e+00 1.000902807719e+00 9.996814432955e-01 9.984553688604e-01 9.972276222333e-01 9.959951744498e-01 9.947625847715e-01 9.935267493668e-01 9.922894192419e-01 9.910511504019e-01 9.898121112050e-01 9.885728665057e-01 9.873337354432e-01 9.860950679744e-01 9.848578653595e-01 9.836211919294e-01 9.823870683309e-01 9.811556296765e-01 9.799266871699e-01 9.787009563990e-01 9.774795099082e-01 9.762629282725e-01 9.750493399337e-01 9.738426539404e-01 9.726409699752e-01 9.714456296567e-01 9.702575500380e-01 9.690771644529e-01 9.679038035210e-01 9.667384321114e-01 9.655828725038e-01 9.644371026860e-01 9.633000756654e-01 9.621745490350e-01 9.610605211919e-01 9.599577533945e-01 9.588661565846e-01 9.577890042752e-01 9.567258340038e-01 9.556740061129e-01 9.546382698827e-01 9.536173081359e-01 9.526128752148e-01 9.516240327241e-01 9.506512406436e-01 9.496971286046e-01 9.487592348450e-01 9.478416837883e-01 9.469432338313e-01 9.460640335535e-01 9.452052709262e-01 9.443679962142e-01 9.435530557382e-01 9.427584337379e-01 9.419879738593e-01 9.412409036115e-01 9.405172998806e-01 9.398187396308e-01 9.391449530731e-01 9.384975682256e-01 9.378757657536e-01 9.372814446659e-01 9.367149061558e-01 9.361755167466e-01 9.356653727586e-01 9.351851694341e-01 9.347345040261e-01 9.343139670244e-01 9.339244394082e-01 9.335669984381e-01 9.332407520426e-01 9.329475452493e-01 9.326876815500e-01 9.324611228278e-01 9.322690789603e-01 9.321114066963e-01 9.319888524467e-01 9.319030108006e-01 9.318520761243e-01 9.318389064275e-01 9.318621005230e-01 9.319230313844e-01 9.320215457489e-01 9.321592908853e-01 9.323364818632e-01 9.325503150173e-01 9.328070047358e-01 9.331019266283e-01 9.334367846467e-01 9.338135600358e-01 9.342299539224e-01 9.346898193982e-01 9.351886094536e-01 9.357322006742e-01 9.363162325516e-01 9.369432418046e-01 9.376142341772e-01 9.383256738628e-01 9.390838834259e-01 9.398805504589e-01 9.407247739397e-01 9.416118594340e-01 9.425415119328e-01 9.435168143134e-01 9.445320676337e-01 9.455971822691e-01 9.467019445365e-01 9.478536357466e-01 9.490475576475e-01 9.502868550959e-01 9.515710769690e-01 9.528965910995e-01 9.542706173434e-01 9.556843100002e-01 9.571451688100e-01 9.586478772575e-01 9.601939982678e-01 9.617867464975e-01 9.634174317788e-01 9.650974701017e-01 9.668135900999e-01 9.685777345633e-01 9.703815630278e-01 9.722265477084e-01 9.741168466400e-01 9.760430764733e-01 9.780183481324e-01 9.800261213128e-01 9.820808476133e-01 9.841711475128e-01 9.863018205831e-01 9.884745272522e-01 9.906803804403e-01 9.929309597431e-01 9.952110320918e-01 9.975359598209e-01 9.998926339991e-01 1.002285241344e+00 1.004716950271e+00 1.007176862325e+00 1.009679837519e+00 1.012207010880e+00 1.014776125475e+00 1.017370381549e+00 1.019998769016e+00 1.022659790701e+00 1.025344652143e+00 1.028068172404e+00 1.030810707816e+00 1.033590109452e+00 1.036388146333e+00 1.039216820059e+00 1.042072342172e+00 1.044946323527e+00 1.047853117938e+00 1.050771763537e+00 1.053724014322e+00 1.056687381543e+00 1.059677959970e+00 1.062685222675e+00 1.065708129914e+00 1.068756623128e+00 1.071810397269e+00 1.074890824674e+00 1.077974734981e+00 1.081081536571e+00 1.084196054525e+00 1.087321913658e+00 1.090462809946e+00 1.093603584876e+00 1.096765418095e+00 1.099922284761e+00 1.103095945505e+00 1.106268296748e+00 1.109446106409e+00 1.112631990932e+00 1.115809385226e+00 1.118999958864e+00 1.122178407124e+00 1.125367619726e+00 1.128544395309e+00 1.131721333684e+00 1.134895457397e+00 1.138056379979e+00 1.141222661423e+00 1.144365874762e+00 1.147513525879e+00 1.150639319667e+00 1.153761444133e+00 1.156868694818e+00 1.159957327744e+00 1.163040829666e+00 1.166094611113e+00 1.169144443828e+00 1.172162490341e+00 1.175171355717e+00 1.178153463999e+00 1.181111216253e+00 1.184052885176e+00 1.186958206302e+00 1.189852785891e+00 1.192703660077e+00 1.195539603318e+00 1.198338138731e+00 1.201106993838e+00 1.203850006994e+00 1.206547856505e+00 1.209227072071e+00 1.211852895745e+00 1.214458074634e+00 1.217014220494e+00 1.219534767485e+00 1.222019376344e+00 1.224450647563e+00 1.226855500463e+00 1.229197314735e+00 1.231511232752e+00 1.233766964576e+00 1.235980840475e+00 1.238147483970e+00 1.240255418830e+00 1.242326990942e+00 1.244328778710e+00 1.246294936694e+00 1.248192628449e+00 1.250042014941e+00 1.251834329482e+00 1.253561598876e+00 1.255243939389e+00 1.256848782674e+00 1.258409191156e+00 1.259893564772e+00 1.261322706464e+00 1.262687393620e+00 1.263979902314e+00 1.265218008497e+00 1.266372706872e+00 1.267475003311e+00 1.268494872995e+00 1.269451838695e+00 1.270336467578e+00 1.271142207658e+00 1.271886392099e+00 1.272540302660e+00 1.273135185083e+00 1.273639992270e+00 1.274076038879e+00 1.274433025587e+00 1.274705541522e+00 1.274909767822e+00 1.275018522250e+00 1.275061573482e+00 1.275008898836e+00 1.274882570135e+00 1.274671120925e+00 1.274370025422e+00 1.273993493108e+00 1.273518355670e+00 1.272972315394e+00 1.272324885212e+00 1.271600262100e+00 1.270783911086e+00 1.269875930378e+00 1.268888116576e+00 1.267798317913e+00 1.266632822103e+00 1.265363141613e+00 1.264014376027e+00 1.262569621492e+00 1.261031466167e+00 1.259410447504e+00 1.257685295970e+00 1.255883053683e+00 1.253974833650e+00 1.251985162320e+00 1.249898132990e+00 1.247717737779e+00 1.245452564249e+00 1.243084255133e+00 1.240637394462e+00 1.238086383282e+00 1.235454926052e+00 1.232725564818e+00 1.229905980841e+00 1.227001275771e+00 1.223996555375e+00 1.220916257882e+00 1.217733018618e+00 1.214472345598e+00 1.211118433190e+00 1.207676638091e+00 1.204155350830e+00 1.200537233701e+00 1.196849590928e+00 1.193064306800e+00 1.189207785922e+00 1.185264094099e+00 1.181240779898e+00 1.177143877604e+00 1.172960314867e+00 1.168712869018e+00 1.164378436087e+00 1.159982279828e+00 1.155508196149e+00 1.150965609475e+00 1.146360519506e+00 1.141679707738e+00 1.136947816992e+00 1.132142252167e+00 1.127287190992e+00 1.122370086344e+00 1.117399020226e+00 1.112380735882e+00 1.107304266758e+00 1.102191943466e+00 1.097026028574e+00 1.091827668166e+00 1.086586244399e+00 1.081311535701e+00 1.076009282300e+00 1.070671174401e+00 1.065320345155e+00 1.059936555471e+00 1.054546387984e+00 1.049135704210e+00 1.043719045297e+00 1.038300584185e+00 1.032873762516e+00 1.027462008535e+00 1.022046084476e+00 1.016653338854e+00 1.011271740297e+00 1.005914949814e+00 1.000587674644e+00 9.952853929883e-01 9.900319799495e-01 9.848080176838e-01 9.796438621122e-01 9.745256971955e-01 9.694686292997e-01 9.644788796387e-01 9.595518236233e-01 9.547112061498e-01 9.499412602505e-01 9.452691136994e-01 9.406821322589e-01 9.361981285827e-01 9.318212997529e-01 9.275487200843e-01 9.234034156205e-01 9.193683760453e-01 9.154734411632e-01 9.117042178465e-01 9.080781734980e-01 9.045998614030e-01 9.012661364355e-01 8.980980753899e-01 8.950800122540e-01 8.922405477131e-01 8.895629598440e-01 8.870656938615e-01 8.847498239580e-01 8.826127256809e-01 8.806743905216e-01 8.789140284533e-01 8.773628315665e-01 8.760005865933e-01 8.748427495565e-01 8.738896513603e-01 8.731343717471e-01 8.725962727616e-01 8.722527492264e-01 8.721299842740e-01 8.722047281216e-01 8.724932588780e-01 8.729894402362e-01 8.736843585713e-01 8.745956597821e-01 8.756948235701e-01 8.770073943708e-01 8.785054785213e-01 8.802013053336e-01 8.820877709878e-01 8.841502128836e-01 8.864046068700e-01 8.888179600870e-01 8.914132124416e-01 8.941613052572e-01 8.970659321221e-01 9.001247757184e-01 9.033139561571e-01 9.066487909411e-01 9.100948282901e-01 9.136686864137e-01 9.173436052616e-01 9.211176744705e-01 9.249850673347e-01 9.289249387305e-01 9.329443186199e-01 9.370128243086e-01 9.411395631578e-01 9.453017020108e-01 9.494918421474e-01 9.537041319015e-01 9.579172845288e-01 9.621350012559e-01 9.663299825103e-01 9.705060641532e-01 9.746415458780e-01 9.787303306901e-01 9.827619574115e-01 9.867198709409e-01 9.906024658628e-01 9.943859717247e-01 9.980725906152e-01 1.001640988979e+00 1.005087411649e+00 1.008397782716e+00 1.011560739057e+00 1.014571179755e+00 1.017408188150e+00 1.020076627212e+00 1.022553484196e+00 1.024836736457e+00 1.026914479252e+00 1.028774800373e+00 1.030419106696e+00 1.031824422584e+00 1.032997207774e+00 1.033919225116e+00 1.034587151528e+00 1.034996357778e+00 1.035135730844e+00 1.035004880633e+00 1.034592751097e+00 1.033900234814e+00 1.032919015807e+00 1.031648133257e+00 1.030082883753e+00 1.028223615701e+00 1.026067576867e+00 1.023612817862e+00 1.020864153906e+00 1.017814252164e+00 1.014474703640e+00 1.010841552719e+00 1.006920676043e+00 1.002719909415e+00 9.982370490194e-01 9.934900456040e-01 9.884764299685e-01 9.832132280852e-01 9.777061333122e-01 9.719660087568e-01 9.660109770038e-01 9.598468470001e-01 9.534977515816e-01 9.469708519169e-01 9.402912603752e-01 9.334745958471e-01 9.265392737737e-01 9.195127660458e-01 9.124081054932e-01 9.052592405670e-01 8.980826987211e-01 8.909088077150e-01 8.837646021654e-01 8.766738025024e-01 8.696711579889e-01 8.627785071650e-01 8.560307062883e-01 8.494537546641e-01 8.430812306535e-01 8.369396710977e-01 8.310588939291e-01 8.254686567026e-01 8.201938369562e-01 8.152655547515e-01 8.107024795388e-01 8.065351334889e-01 8.027792000096e-01 7.994555523386e-01 7.965829514162e-01 7.941698884140e-01 7.922335166263e-01 7.907751533148e-01 7.898037017584e-01 7.893186889097e-01 7.893185017843e-01 7.897985613836e-01 7.907476532452e-01 7.921586467960e-01 7.940125428135e-01 7.962968759076e-01 7.989893498603e-01 8.020695967273e-01 8.055181429754e-01 8.093039029776e-01 8.134104042833e-01 8.178018937232e-01 8.224607682278e-01 8.273565972757e-01 8.324647927310e-01 8.377620564006e-01 8.432188155039e-01 8.488213254550e-01 8.545376629035e-01 8.603585751769e-01 8.662580617670e-01 8.722247320735e-01 8.782469424977e-01 8.843057658147e-01 8.904048613690e-01 8.965220848678e-01 9.026669539079e-01 9.088294371930e-01 9.150085861535e-01 9.212156558496e-01 9.274387546543e-01 9.337005554849e-01 9.399915719005e-01 9.463306481693e-01 9.527231359463e-01 9.591733596673e-01 9.657001820363e-01 9.722985850498e-01 9.789932092849e-01 9.857746138028e-01 9.926624174763e-01 9.996549805743e-01 1.006749225905e+00 1.013962127325e+00 1.021266111162e+00 1.028680284035e+00 1.036177411715e+00 1.043754276562e+00 1.051399104409e+00 1.059076158420e+00 1.066789850548e+00 1.074486836736e+00 1.082159271112e+00 1.089765457353e+00 1.097269812557e+00 1.104646749425e+00 1.111837074981e+00 1.118825591080e+00 1.125544489063e+00 1.131970297378e+00 1.138052599777e+00 1.143739786896e+00 1.149009259126e+00 1.153796709436e+00 1.158083930064e+00 1.161817066320e+00 1.164970137104e+00 1.167514418653e+00 1.169410369032e+00 1.170655346587e+00 1.171209249441e+00 1.171078111238e+00 1.170241434467e+00 1.168702558896e+00 1.166470358608e+00 1.163541862012e+00 1.159952175688e+00 1.155703271752e+00 1.150840208432e+00 1.145388754046e+00 1.139389947501e+00 1.132893929530e+00 1.125937144315e+00 1.118591285521e+00 1.110892252407e+00 1.102916506527e+00 1.094711204440e+00 1.086341479728e+00 1.077872376777e+00 1.069345314470e+00 1.060837209234e+00 1.052376238905e+00 1.044027481487e+00 1.035819163869e+00 1.027786904251e+00 1.019970026522e+00 1.012369688301e+00 1.005021982197e+00 9.979175748259e-01 9.910700025006e-01 9.844741812773e-01 9.781205391209e-01 9.720152048462e-01 9.661320395044e-01 9.604875551669e-01 9.550588442003e-01 9.498607456961e-01 9.449008386902e-01 9.401893857752e-01 9.357659180602e-01 9.316477418128e-01 9.279009266723e-01 9.245645048678e-01 9.217134107400e-01 9.194163581852e-01 9.177450878427e-01 9.167941892139e-01 9.166213570966e-01 9.173217892770e-01 9.189432223018e-01 9.215475087359e-01 9.251688369239e-01 9.298160322920e-01 9.354931832484e-01 9.421534960983e-01 9.497526073252e-01 9.581966540077e-01 9.673871458639e-01 9.771906276027e-01 9.874607386908e-01 9.980476571719e-01 1.008765878627e+00 1.019461428292e+00 1.029943732282e+00 1.040059754535e+00 1.049646420294e+00 1.058557559686e+00 1.066682589280e+00 1.073897762347e+00 1.080146620239e+00 1.085356276420e+00 1.089511927599e+00 1.092610857963e+00 1.094669745298e+00 1.095754055174e+00 1.095910282420e+00 1.095246281413e+00 1.093845101826e+00 1.091813762369e+00 1.089261875490e+00 1.086273361834e+00 1.082953783064e+00 1.079349499336e+00 1.075524672995e+00 1.071487811458e+00 1.067235658285e+00 1.062742212714e+00 1.057939098120e+00 1.052769360788e+00 1.047129753000e+00 1.040948902077e+00 1.034130979716e+00 1.026614154994e+00 1.018358974985e+00 1.009348761635e+00 1.001042245242e+00 9.911020106450e-01 9.803105435775e-01 9.696915491326e-01 9.601129335948e-01 9.519793317232e-01 9.451108377080e-01 9.388414576922e-01 9.323552333282e-01 9.250883827918e-01 9.169969763071e-01 9.086336349299e-01 9.010055450685e-01 8.951868101963e-01 8.919027530278e-01 8.912504815731e-01 8.926479831499e-01 8.950658306595e-01 8.974553917509e-01 8.991414002701e-01 9.000279981491e-01 9.006090611128e-01 9.017132949882e-01 9.040949064977e-01 9.080790432043e-01 9.133930252150e-01 9.192129271234e-01 9.244919885270e-01 9.283725555080e-01 9.304935695460e-01 9.311231682208e-01 9.310893627258e-01 9.314489922768e-01 9.330766385726e-01 9.363503748460e-01 9.410217350500e-01 9.463203245927e-01 9.513153440667e-01 9.553055037745e-01 9.580669102129e-01 9.599389036452e-01 9.616813572625e-01 9.641127734381e-01 9.677518988508e-01 9.725763070560e-01 9.779901949006e-01 9.830292561704e-01 9.867546025663e-01 9.885931837620e-01 9.885417280213e-01 9.872019702780e-01 9.855602005365e-01 9.846012068066e-01 9.849810754998e-01 9.867989682800e-01 9.895828430596e-01 9.925507792148e-01 9.949761394749e-01 9.964830250181e-01 9.972004303739e-01 9.977232431202e-01 9.988232927380e-01 1.001086982859e+00 1.004643646942e+00 1.009038781776e+00 1.013354395660e+00 1.016556460705e+00 1.017857614609e+00 1.016982922693e+00 1.014278634937e+00 1.010586444690e+00 1.006905935956e+00 1.004033229656e+00 1.002274193494e+00 1.001333535937e+00 1.000473190012e+00 9.988643221405e-01 9.959296805175e-01 9.915950325873e-01 9.863655449302e-01 9.811376329694e-01 9.768605871083e-01 9.742072079974e-01 9.733379330271e-01 9.738818891005e-01 9.751633982458e-01 9.765004973858e-01 9.773888845025e-01 9.775295718359e-01 9.761676550864e-01 9.583918272540e-01 9.000992726956e-01 8.290898332472e-01 7.842412384692e-01 7.940208462008e-01 8.513063495965e-01 9.208087957490e-01 9.672531738804e-01 9.709825180574e-01 9.315277075190e-01 8.677137032926e-01 8.146507875979e-01 8.089174601628e-01 8.605160539254e-01 9.434846035701e-01 1.019595035946e+00 1.060425321974e+00 1.054307517007e+00 1.006901029847e+00 9.396626651008e-01 8.845558610898e-01 8.694899104975e-01 8.984766033327e-01 9.489464677726e-01 9.908370962781e-01 1.004191190961e+00 9.855351125281e-01 9.477096308437e-01 9.146149231318e-01 9.087420746566e-01 9.349682246460e-01 9.760847134088e-01 1.005579378921e+00 1.002944312024e+00 9.622925268363e-01 8.956295019876e-01 8.322223897610e-01 8.081524564260e-01 8.404156744548e-01 9.094805807851e-01 9.763769280246e-01 1.007971402779e+00 9.878522046613e-01 9.192074494848e-01 8.263035074099e-01 7.531281985746e-01 7.448040415359e-01 8.065551011513e-01 8.968318581970e-01 9.668050201614e-01 9.852148086175e-01 9.424229554252e-01 8.507998340578e-01 7.465852688348e-01 6.865200348351e-01 7.134757810183e-01 8.075738229579e-01 9.106432684344e-01 9.755995164329e-01 9.792625600020e-01 9.211338784652e-01 8.231199662456e-01 7.303780890819e-01 6.995516687335e-01 7.532992280472e-01 8.534735873868e-01 9.446731249450e-01 9.899755516492e-01 9.758740352259e-01 9.105751882596e-01 8.230126497026e-01 7.585936838260e-01 7.572825976585e-01 8.177644711178e-01 8.997790943236e-01 9.613039780842e-01 9.788129894217e-01 9.499374720866e-01 8.921124195873e-01 8.383635758073e-01 8.235413187527e-01 8.592850993681e-01 9.238200422838e-01 9.819585621544e-01 1.007122298378e+00 9.900053229418e-01 9.398873125063e-01 8.828810034130e-01 8.532662759833e-01 8.727621707370e-01 9.320034165272e-01 9.990736531241e-01 1.042232980482e+00 1.042879419085e+00 9.991758063739e-01 9.263195392034e-01 8.546002332328e-01 8.197719126724e-01 8.402994848204e-01 9.008459136785e-01 9.665158496630e-01 1.006639501969e+00 1.005255150133e+00 9.627835940705e-01 8.953189433941e-01 8.317840562488e-01 8.047318937444e-01
 4.754290681705e-01 4.743386829416e-01 4.732624570850e-01 4.721406195026e-01 4.709364826263e-01 4.696555722998e-01 4.683555791917e-01 4.671174689947e-01 4.659764982052e-01 4.648966209713e-01 4.638176869172e-01 4.626982869298e-01 4.615258898150e-01 4.603013039203e-01 4.590607521941e-01 4.578659740327e-01 4.567646967200e-01 4.557390926043e-01 4.547251663297e-01 4.536648885499e-01 4.525378358325e-01 4.513606375869e-01 4.501720039493e-01 4.490321734683e-01 4.479903372210e-01 4.470447811301e-01 4.461304327994e-01 4.451645326270e-01 4.440952136149e-01 4.429405358355e-01 4.417759053192e-01 4.406981727757e-01 4.397617567791e-01 4.389329939986e-01 4.381055124186e-01 4.371780079010e-01 4.361144129146e-01 4.349675724793e-01 4.338456344917e-01 4.328489368833e-01 4.320091197881e-01 4.312593615877e-01 4.304630229131e-01 4.295130345378e-01 4.284087673179e-01 4.272590197250e-01 4.262003692357e-01 4.253038773438e-01 4.245312695820e-01 4.237655430425e-01 4.229040665276e-01 4.219221777550e-01 4.208774814967e-01 4.198603503670e-01 4.189305175559e-01 4.180989662959e-01 4.173416814077e-01 4.166169627277e-01 4.158783147891e-01 4.150871704922e-01 4.142347607094e-01 4.133539557833e-01 4.125131147297e-01 4.117786315626e-01 4.111705996494e-01 4.106391979909e-01 4.100860662119e-01 4.094252264274e-01 4.086429900883e-01 4.078128177387e-01 4.070476723844e-01 4.064283417603e-01 4.059502001016e-01 4.055207927061e-01 4.050144801634e-01 4.043590601005e-01 4.035827288419e-01 4.027985286627e-01 4.021301484878e-01 4.016341956017e-01 4.012658093541e-01 4.009070086870e-01 4.004433211929e-01 3.998395427868e-01 3.991612605674e-01 3.985298298586e-01 3.980367072738e-01 3.976948153516e-01 3.974300822159e-01 3.971380331342e-01 3.967484967710e-01 3.962658051494e-01 3.957532146440e-01 3.952847903882e-01 3.949053395648e-01 3.946223249416e-01 3.944092137035e-01 3.942203289811e-01 3.940034164277e-01 3.937108914611e-01 3.933346422524e-01 3.929272240465e-01 3.925923604857e-01 3.924238851234e-01 3.924254911299e-01 3.924826625055e-01 3.924350502942e-01 3.921898350566e-01 3.918019551101e-01 3.914433762394e-01 3.912858434884e-01 3.913716835964e-01 3.915811780780e-01 3.917189031798e-01 3.916531811294e-01 3.914050146051e-01 3.911269510182e-01 3.909942780795e-01 3.910975311078e-01 3.913811150058e-01 3.916877134336e-01 3.918626994263e-01 3.918562195320e-01 3.917435345918e-01 3.916775202650e-01 3.917865082457e-01 3.920884432385e-01 3.924843933577e-01 3.928314109299e-01 3.930455871029e-01 3.931402290278e-01 3.932143454629e-01 3.933798958200e-01 3.936898895622e-01 3.941125228028e-01 3.945671847304e-01 3.949797601793e-01 3.953183917261e-01 3.956056397193e-01 3.958990316996e-01 3.962551685880e-01 3.967004424262e-01 3.972162023047e-01 3.977635238826e-01 3.982944600766e-01 3.987815786724e-01 3.992353809843e-01 3.996938632815e-01 4.001960317923e-01 4.007623469094e-01 4.013862009181e-01 4.020373757056e-01 4.026823423160e-01 4.033062731651e-01 4.039182973887e-01 4.045416373346e-01 4.051974417665e-01 4.058985149731e-01 4.066383197975e-01 4.073995098291e-01 4.081681343323e-01 4.089412201274e-01 4.097192075264e-01 4.105130210654e-01 4.113308553490e-01 4.121716232008e-01 4.130309379319e-01 4.139110418617e-01 4.148161121672e-01 4.157500048867e-01 4.167058521501e-01 4.176739587966e-01 4.186424406860e-01 4.196117957974e-01 4.205965742676e-01 4.216140822048e-01 4.226696873307e-01 4.237566597162e-01 4.248565795947e-01 4.259515526671e-01 4.270372285465e-01 4.281290108336e-01 4.292461414592e-01 4.303991018539e-01 4.315816750394e-01 4.327749381207e-01 4.339624171128e-01 4.351445930789e-01 4.363389822666e-01 4.375587507284e-01 4.388053417695e-01 4.400678792374e-01 4.413308867630e-01 4.425930587262e-01 4.438662505756e-01 4.451678711531e-01 4.465008715545e-01 4.478521880001e-01 4.492097212562e-01 4.505683628989e-01 4.519359026916e-01 4.533289302213e-01 4.547531413117e-01 4.561997214693e-01 4.576545347699e-01 4.591132234258e-01 4.605802544847e-01 4.620649477547e-01 4.635730013537e-01 4.650977802331e-01 4.666279877929e-01 4.681616263541e-01 4.697040492110e-01 4.712615314135e-01 4.728368576774e-01 4.744249414319e-01 4.760184445637e-01 4.776167848989e-01 4.792280728141e-01 4.808582063177e-01 4.825031266921e-01 4.841598400064e-01 4.858251666920e-01 4.874974373817e-01 4.891827741994e-01 4.908858007737e-01 4.926028579060e-01 4.943289991049e-01 4.960652294263e-01 4.978080157767e-01 4.995621324090e-01 5.013284966278e-01 5.031077439321e-01 5.048953179671e-01 5.066918766949e-01 5.084990853352e-01 5.103119593994e-01 5.121358704383e-01 5.139716057754e-01 5.158157894520e-01 5.176683719245e-01 5.195307651549e-01 5.213994241409e-01 5.232759135547e-01 5.251656339425e-01 5.270645696024e-01 5.289697250352e-01 5.308844751413e-01 5.328056069505e-01 5.347346806528e-01 5.366750316407e-01 5.386263352531e-01 5.405830526900e-01 5.425466171196e-01 5.445192100224e-01 5.464971748926e-01 5.484839214836e-01 5.504811811357e-01 5.524843350210e-01 5.544940289480e-01 5.565119668741e-01 5.585352368262e-01 5.605645428189e-01 5.626026212850e-01 5.646471812053e-01 5.666975808510e-01 5.687561762878e-01 5.708207531467e-01 5.728893216754e-01 5.749650099154e-01 5.770476439495e-01 5.791336889854e-01 5.812271667385e-01 5.833263180153e-01 5.854287618038e-01 5.875372899119e-01 5.896535027662e-01 5.917738300337e-01 5.938992579929e-01 5.960309149892e-01 5.981643509188e-01 6.003009802414e-01 6.024462322945e-01 6.045956728851e-01 6.067493991542e-01 6.089105679584e-01 6.110742076552e-01 6.132399153364e-01 6.154089724016e-01 6.175808045433e-01 6.197562182727e-01 6.219386036776e-01 6.241271287717e-01 6.263181874317e-01 6.285124885238e-01 6.307094379178e-01 6.329060131021e-01 6.351076639133e-01 6.373141977517e-01 6.395237614459e-01 6.417377124411e-01 6.439559111617e-01 6.461741924837e-01 6.483942137324e-01 6.506157407744e-01 6.528388197892e-01 6.550658078696e-01 6.572976101974e-01 6.595328689579e-01 6.617684364837e-01 6.640059452232e-01 6.662412182091e-01 6.684774660554e-01 6.707191744447e-01 6.729643372480e-01 6.752119599704e-01 6.774618116196e-01 6.797094702642e-01 6.819562276088e-01 6.842059435003e-01 6.864583497555e-01 6.887131602862e-01 6.909717278189e-01 6.932284112348e-01 6.954843623800e-01 6.977408572662e-01 6.999976575929e-01 7.022559687703e-01 7.045177034525e-01 7.067798332606e-01 7.090391358428e-01 7.112983029447e-01 7.135564522240e-01 7.158143081527e-01 7.180753171983e-01 7.203360652905e-01 7.225938013973e-01 7.248514639135e-01 7.271068543733e-01 7.293614685907e-01 7.316165876924e-01 7.338707552802e-01 7.361245130880e-01 7.383765925584e-01 7.406246506789e-01 7.428709575768e-01 7.451172117704e-01 7.473629957010e-01 7.496076540283e-01 7.518503633972e-01 7.540894483661e-01 7.563261279482e-01 7.585619623516e-01 7.607982998863e-01 7.630312481611e-01 7.652621263333e-01 7.674905932088e-01 7.697162231737e-01 7.719404449292e-01 7.741621820618e-01 7.763825113331e-01 7.785997165601e-01 7.808114958963e-01 7.830206695709e-01 7.852277271098e-01 7.874321700618e-01 7.896336646610e-01 7.918313166003e-01 7.940228729200e-01 7.962107378768e-01 7.983974677243e-01 8.005791421729e-01 8.027579448105e-01 8.049336699116e-01 8.071020040513e-01 8.092677182796e-01 8.114307561024e-01 8.135901802626e-01 8.157444568502e-01 8.178942138621e-01 8.200386117386e-01 8.221793950836e-01 8.243168697383e-01 8.264492644779e-01 8.285773544071e-01 8.306980596929e-01 8.328125698682e-01 8.349241903204e-01 8.370294283129e-01 8.391310137017e-01 8.412262350891e-01 8.433151948499e-01 8.453972209935e-01 8.474747001109e-01 8.495453361354e-01 8.516102543000e-01 8.536712457208e-01 8.557238944986e-01 8.577707812008e-01 8.598112232707e-01 8.618447370013e-01 8.638721587431e-01 8.658931978995e-01 8.679076664984e-01 8.699154715690e-01 8.719163051865e-01 8.739089525293e-01 8.758954847018e-01 8.778752836713e-01 8.798476120500e-01 8.818131150826e-01 8.837703962819e-01 8.857198204261e-01 8.876631916206e-01 8.895982744738e-01 8.915257399088e-01 8.934455433436e-01 8.953558011985e-01 8.972592277921e-01 8.991535779849e-01 9.010405465472e-01 9.029184142441e-01 9.047877608467e-01 9.066474485008e-01 9.084995944149e-01 9.103426375033e-01 9.121761911401e-01 9.140033713806e-01 9.158188765851e-01 9.176248435884e-01 9.194223107158e-01 9.212116137981e-01 9.229914193697e-01 9.247608415004e-01 9.265206779999e-01 9.282713688557e-01 9.300116654882e-01 9.317428254609e-01 9.334637724656e-01 9.351742686294e-01 9.368747246947e-01 9.385650629747e-01 9.402453068775e-01 9.419136783508e-01 9.435734462224e-01 9.452213793153e-01 9.468586805071e-01 9.484855132521e-01 9.501013795271e-01 9.517062682182e-01 9.533000559256e-01 9.548826842764e-01 9.564542168859e-01 9.580139924106e-01 9.595617895198e-01 9.610995308135e-01 9.626245447378e-01 9.641372305179e-01 9.656398887576e-01 9.671289009173e-01 9.686072325511e-01 9.700726513251e-01 9.715254465159e-01 9.729677747798e-01 9.743961193535e-01 9.758130658804e-01 9.772169928177e-01 9.786080518047e-01 9.799872081416e-01 9.813542850526e-01 9.827073302036e-01 9.840466365076e-01 9.853742123525e-01 9.866882857032e-01 9.879894989483e-01 9.892772181382e-01 9.905502825844e-01 9.918121063835e-01 9.930584988187e-01 9.942917697538e-01 9.955116661701e-01 9.967174607970e-01 9.979100642258e-01 9.990882723011e-01 1.000252347841e+00 1.001402509650e+00 1.002538817315e+00 1.003660871560e+00 1.004768745341e+00 1.005860631493e+00 1.006939881581e+00 1.008003665612e+00 1.009052675466e+00 1.010088104034e+00 1.011107730471e+00 1.012113420089e+00 1.013103497612e+00 1.014077905839e+00 1.015038979021e+00 1.015982592653e+00 1.016912826677e+00 1.017827360135e+00 1.018726622778e+00 1.019609336135e+00 1.020477778082e+00 1.021330986766e+00 1.022167278910e+00 1.022988721789e+00 1.023793473075e+00 1.024584150227e+00 1.025357742813e+00 1.026114623228e+00 1.026856947129e+00 1.027582342813e+00 1.028292711900e+00 1.028985632624e+00 1.029661671811e+00 1.030324291372e+00 1.030967665472e+00 1.031596287795e+00 1.032207990243e+00 1.032803491225e+00 1.033382886579e+00 1.033944487332e+00 1.034489435795e+00 1.035018554920e+00 1.035530673302e+00 1.036026332977e+00 1.036504517017e+00 1.036966314637e+00 1.037411585135e+00 1.037838641078e+00 1.038248792716e+00 1.038643329959e+00 1.039019807592e+00 1.039379496752e+00 1.039721397311e+00 1.040046457940e+00 1.040355378380e+00 1.040646754682e+00 1.040920406542e+00 1.041176593080e+00 1.041414580456e+00 1.041636733645e+00 1.041840212990e+00 1.042028490613e+00 1.042197825593e+00 1.042348908542e+00 1.042483418584e+00 1.042600733671e+00 1.042700392312e+00 1.042783398127e+00 1.042848297364e+00 1.042895163454e+00 1.042925490398e+00 1.042937791402e+00 1.042933538411e+00 1.042910426565e+00 1.042871421681e+00 1.042813477447e+00 1.042738687162e+00 1.042647202625e+00 1.042537217908e+00 1.042410708613e+00 1.042266603305e+00 1.042103984038e+00 1.041925843011e+00 1.041728952536e+00 1.041515512798e+00 1.041284923347e+00 1.041036502061e+00 1.040770961202e+00 1.040488003123e+00 1.040188529143e+00 1.039872231454e+00 1.039538453969e+00 1.039188061382e+00 1.038819804759e+00 1.038435347822e+00 1.038035405393e+00 1.037616109791e+00 1.037181938874e+00 1.036730968008e+00 1.036262472431e+00 1.035778368732e+00 1.035278354340e+00 1.034760489512e+00 1.034227215262e+00 1.033678410935e+00 1.033112986019e+00 1.032531584966e+00 1.031933928323e+00 1.031320948644e+00 1.030691643645e+00 1.030047591634e+00 1.029387411982e+00 1.028711949132e+00 1.028021452927e+00 1.027315147865e+00 1.026595480570e+00 1.025859801403e+00 1.025109720684e+00 1.024345666318e+00 1.023566511114e+00 1.022772545596e+00 1.021965529372e+00 1.021144017704e+00 1.020308635415e+00 1.019459199457e+00 1.018595838315e+00 1.017720601005e+00 1.016831128004e+00 1.015929080448e+00 1.015013891722e+00 1.014086449049e+00 1.013145883089e+00 1.012193545255e+00 1.011229510997e+00 1.010253174587e+00 1.009266005146e+00 1.008266782855e+00 1.007256315334e+00 1.006235295537e+00 1.005203310586e+00 1.004160648920e+00 1.003108183573e+00 1.002045925652e+00 1.000973106388e+00 9.998909100749e-01 9.988008828782e-01 9.977007108302e-01 9.965920131052e-01 9.954753620821e-01 9.943498931639e-01 9.932176070052e-01 9.920772849206e-01 9.909300439255e-01 9.897753371767e-01 9.886143455008e-01 9.874475294023e-01 9.862735115649e-01 9.850952185565e-01 9.839111923294e-01 9.827224827768e-01 9.815289857875e-01 9.803310807387e-01 9.791292928464e-01 9.779247291251e-01 9.767168629594e-01 9.755062145053e-01 9.742929470013e-01 9.730780193107e-01 9.718615403221e-01 9.706436160921e-01 9.694249443660e-01 9.682057044835e-01 9.669872986878e-01 9.657701003425e-01 9.645521892929e-01 9.633368050356e-01 9.621223568070e-01 9.609111426922e-01 9.597021123135e-01 9.584967009829e-01 9.572954670226e-01 9.560976250650e-01 9.549051622223e-01 9.537168911210e-01 9.525347626372e-01 9.513587865601e-01 9.501889917659e-01 9.490268320228e-01 9.478725265110e-01 9.467259798906e-01 9.455886751108e-01 9.444600916889e-01 9.433412718374e-01 9.422331640559e-01 9.411358895064e-01 9.400491869222e-01 9.389753848740e-01 9.379139632642e-01 9.368654495136e-01 9.358309285073e-01 9.348100258119e-01 9.338047595808e-01 9.328140494300e-01 9.318392687801e-01 9.308822292291e-01 9.299410799284e-01 9.290172349858e-01 9.281122515582e-01 9.272260139483e-01 9.263600255554e-01 9.255125916610e-01 9.246869707827e-01 9.238814130391e-01 9.230987412839e-01 9.223390655512e-01 9.216005333814e-01 9.208873057812e-01 9.201972970724e-01 9.195326958123e-01 9.188935636714e-01 9.182798004307e-01 9.176929420990e-01 9.171328374586e-01 9.166009883971e-01 9.160973366864e-01 9.156217108529e-01 9.151762485863e-01 9.147606081031e-01 9.143750981116e-01 9.140216278698e-01 9.136995013203e-01 9.134094202446e-01 9.131520603540e-01 9.129287689899e-01 9.127384022574e-01 9.125828964634e-01 9.124615139187e-01 9.123765440453e-01 9.123261764182e-01 9.123134398814e-01 9.123362345650e-01 9.123968848440e-01 9.124943579807e-01 9.126309795417e-01 9.128056984312e-01 9.130197991592e-01 9.132728635275e-01 9.135644373341e-01 9.138979095786e-01 9.142710271576e-01 9.146867917886e-01 9.151421744886e-01 9.156383302143e-01 9.161785012046e-01 9.167570455238e-01 9.173816049407e-01 9.180465899705e-01 9.187551877526e-01 9.195074943887e-01 9.203008592691e-01 9.211404748219e-01 9.220209500393e-01 9.229478151889e-01 9.239169669590e-01 9.249301856092e-01 9.259898103446e-01 9.270896811764e-01 9.282382997029e-01 9.294270881554e-01 9.306644163814e-01 9.319425916214e-01 9.332646750155e-01 9.346346694618e-01 9.360444164494e-01 9.375034598099e-01 9.390008838118e-01 9.405466153058e-01 9.421342772859e-01 9.437654943549e-01 9.454431073780e-01 9.471580756326e-01 9.489229406982e-01 9.507245655356e-01 9.525732268141e-01 9.544614676191e-01 9.563917764891e-01 9.583664704333e-01 9.603775454936e-01 9.624358289835e-01 9.645276875196e-01 9.666657637940e-01 9.688415444317e-01 9.710552995030e-01 9.733111955438e-01 9.756001547458e-01 9.779340766079e-01 9.802982123320e-01 9.827054464717e-01 9.851445121777e-01 9.876211242795e-01 9.901344205041e-01 9.926777789992e-01 9.952621389555e-01 9.978716031868e-01 1.000520791020e+00 1.003197374208e+00 1.005906754217e+00 1.008649335652e+00 1.011415405663e+00 1.014219009042e+00 1.017042515374e+00 1.019902386150e+00 1.022782792603e+00 1.025691715925e+00 1.028627759756e+00 1.031582327571e+00 1.034569354487e+00 1.037568760006e+00 1.040600381122e+00 1.043644957438e+00 1.046714507327e+00 1.049802502829e+00 1.052904769577e+00 1.056032925070e+00 1.059166665686e+00 1.062328644570e+00 1.065493893766e+00 1.068680143940e+00 1.071876504374e+00 1.075081584417e+00 1.078306117116e+00 1.081527834556e+00 1.084771239801e+00 1.088010851076e+00 1.091265870939e+00 1.094521433351e+00 1.097780756631e+00 1.101050548123e+00 1.104310665934e+00 1.107586389875e+00 1.110849452253e+00 1.114122037010e+00 1.117385067846e+00 1.120647686679e+00 1.123910456686e+00 1.127158193112e+00 1.130412551237e+00 1.133644929237e+00 1.136881321862e+00 1.140098182115e+00 1.143309005389e+00 1.146510045167e+00 1.149689724098e+00 1.152865823124e+00 1.156013462260e+00 1.159159082201e+00 1.162274129261e+00 1.165377359484e+00 1.168458927438e+00 1.171515117478e+00 1.174558608158e+00 1.177565373860e+00 1.180561325713e+00 1.183516845683e+00 1.186456499230e+00 1.189362344876e+00 1.192236993738e+00 1.195089275972e+00 1.197895580102e+00 1.200685192700e+00 1.203424171732e+00 1.206141461005e+00 1.208814225125e+00 1.211450447774e+00 1.214054358274e+00 1.216604984340e+00 1.219130841810e+00 1.221596824671e+00 1.224034764236e+00 1.226416630405e+00 1.228756944467e+00 1.231053627931e+00 1.233290235317e+00 1.235496296360e+00 1.237632154921e+00 1.239733280765e+00 1.241769282301e+00 1.243757239238e+00 1.245692881152e+00 1.247562386976e+00 1.249390792002e+00 1.251142861019e+00 1.252852952117e+00 1.254489182621e+00 1.256071431902e+00 1.257590948897e+00 1.259039291486e+00 1.260437519051e+00 1.261752429825e+00 1.263017911024e+00 1.264202454596e+00 1.265325247368e+00 1.266379664743e+00 1.267355492936e+00 1.268274411303e+00 1.269103731935e+00 1.269876849472e+00 1.270561812826e+00 1.271179955202e+00 1.271721169813e+00 1.272179162222e+00 1.272572057173e+00 1.272870304125e+00 1.273106647722e+00 1.273248375239e+00 1.273317790922e+00 1.273304722681e+00 1.273203153452e+00 1.273030481403e+00 1.272759857523e+00 1.272420207131e+00 1.271982471685e+00 1.271468197984e+00 1.270865756852e+00 1.270172317930e+00 1.269402212068e+00 1.268529598455e+00 1.267584723914e+00 1.266537253993e+00 1.265411936023e+00 1.264192684707e+00 1.262880896677e+00 1.261489103635e+00 1.259993679386e+00 1.258423587715e+00 1.256747759715e+00 1.254994222992e+00 1.253143216000e+00 1.251200933813e+00 1.249174208567e+00 1.247045963712e+00 1.244841548323e+00 1.242531023042e+00 1.240142429928e+00 1.237657087490e+00 1.235081851503e+00 1.232423591299e+00 1.229663848581e+00 1.226829555707e+00 1.223892532333e+00 1.220879302201e+00 1.217773455805e+00 1.214579921550e+00 1.211306948755e+00 1.207937245204e+00 1.204497042815e+00 1.200958686642e+00 1.197349746610e+00 1.193651898320e+00 1.189874027005e+00 1.186022698398e+00 1.182081194241e+00 1.178077351713e+00 1.173983212546e+00 1.169826492341e+00 1.165590658786e+00 1.161283362651e+00 1.156912825972e+00 1.152463780739e+00 1.147962794869e+00 1.143383961730e+00 1.138754098362e+00 1.134056759451e+00 1.129304270327e+00 1.124500518216e+00 1.119633562447e+00 1.114728811719e+00 1.109764286012e+00 1.104763297501e+00 1.099714524117e+00 1.094627218007e+00 1.089507970466e+00 1.084346097965e+00 1.079166649740e+00 1.073947827860e+00 1.068715341620e+00 1.063456734287e+00 1.058184603491e+00 1.052903628069e+00 1.047605246752e+00 1.042313748673e+00 1.037009790989e+00 1.031722065414e+00 1.026433605545e+00 1.021162048797e+00 1.015909968730e+00 1.010671645867e+00 1.005473821107e+00 1.000293581699e+00 9.951626728069e-01 9.900658553222e-01 9.850193865852e-01 9.800273450064e-01 9.750858650584e-01 9.702197596752e-01 9.654089113434e-01 9.606841392387e-01 9.560311427951e-01 9.514673643533e-01 9.469976832479e-01 9.426164760009e-01 9.383498841085e-01 9.341790127126e-01 9.301348993663e-01 9.262018569544e-01 9.223984206781e-01 9.187269998643e-01 9.151855931740e-01 9.117976131512e-01 9.085438905126e-01 9.054551323752e-01 9.025147613190e-01 8.997410711399e-01 8.971363660546e-01 8.946967712120e-01 8.924438066848e-01 8.903580618839e-01 8.884691836243e-01 8.867575799122e-01 8.852431108440e-01 8.839211213366e-01 8.827912530348e-01 8.818689472051e-01 8.811345903388e-01 8.806158411843e-01 8.802892669192e-01 8.801725191342e-01 8.802597220707e-01 8.805456904204e-01 8.810457377933e-01 8.817351766599e-01 8.826393963980e-01 8.837323636877e-01 8.850285694403e-01 8.865201177741e-01 8.881956797085e-01 8.900704638393e-01 8.921142386234e-01 8.943523686236e-01 8.967534559133e-01 8.993278632468e-01 9.020676801301e-01 9.049560544841e-01 9.080084893249e-01 9.111890487058e-01 9.145197671657e-01 9.179705747957e-01 9.215454450455e-01 9.252355192514e-01 9.290223102545e-01 9.329156557923e-01 9.368840562092e-01 9.409397887101e-01 9.450577932759e-01 9.492348876477e-01 9.534634774243e-01 9.577243459593e-01 9.620222396452e-01 9.663276426748e-01 9.706490626042e-01 9.749631405467e-01 9.792648042839e-01 9.835428468047e-01 9.877829826877e-01 9.919832897758e-01 9.961198982333e-01 1.000195158800e+00 1.004187875104e+00 1.008094367232e+00 1.011901670492e+00 1.015595553565e+00 1.019173890689e+00 1.022614158426e+00 1.025919991124e+00 1.029067562253e+00 1.032057244469e+00 1.034873882853e+00 1.037506425315e+00 1.039952555673e+00 1.042190847487e+00 1.044227001057e+00 1.046038252063e+00 1.047624508289e+00 1.048976048426e+00 1.050081352477e+00 1.050940283769e+00 1.051533898761e+00 1.051868330542e+00 1.051927150682e+00 1.051709661650e+00 1.051210255743e+00 1.050420102940e+00 1.049342087757e+00 1.047963136398e+00 1.046289277713e+00 1.044310469154e+00 1.042030649791e+00 1.039443368107e+00 1.036553120730e+00 1.033358653212e+00 1.029857847058e+00 1.026061440413e+00 1.021960425239e+00 1.017571243694e+00 1.012889458232e+00 1.007924563136e+00 1.002686748773e+00 9.971753776399e-01 9.914111679732e-01 9.853935980797e-01 9.791418846447e-01 9.726656610671e-01 9.659774994004e-01 9.590978686369e-01 9.520349997139e-01 9.448171043030e-01 9.374523297556e-01 9.299697045412e-01 9.223856770684e-01 9.147230188398e-01 9.070111202185e-01 8.992663611494e-01 8.915252742978e-01 8.838055397834e-01 8.761421622541e-01 8.685614746307e-01 8.610908930665e-01 8.537668399169e-01 8.466127032557e-01 8.396661925678e-01 8.329517451357e-01 8.265056769264e-01 8.203527236960e-01 8.145252705837e-01 8.090519771296e-01 8.039549989443e-01 7.992664629107e-01 7.950014908613e-01 7.911891481513e-01 7.878420756681e-01 7.849753018514e-01 7.826072034048e-01 7.807387694526e-01 7.793860539923e-01 7.785427274297e-01 7.782128988229e-01 7.783909724651e-01 7.790700993845e-01 7.802392362487e-01 7.818821610693e-01 7.839878870673e-01 7.865308789063e-01 7.894957763034e-01 7.928539426139e-01 7.965834021896e-01 8.006593795491e-01 8.050489003131e-01 8.097345724168e-01 8.146782491311e-01 8.198612679970e-01 8.252506452406e-01 8.308240618665e-01 8.365573279636e-01 8.424224242478e-01 8.484074967189e-01 8.544797763172e-01 8.606340077741e-01 8.668458311660e-01 8.731048952593e-01 8.794026633573e-01 8.857218756983e-01 8.920701110433e-01 8.984258330729e-01 9.048024618603e-01 9.111895774196e-01 9.175910961906e-01 9.240167134531e-01 9.304589791038e-01 9.369398374028e-01 9.434490599970e-01 9.500089682149e-01 9.566197415810e-01 9.632895225688e-01 9.700330424917e-01 9.768434725206e-01 9.837475218792e-01 9.907261881291e-01 9.978014724927e-01 1.004966434170e+00 1.012213438538e+00 1.019555216535e+00 1.026961973363e+00 1.034447438868e+00 1.041979217985e+00 1.049549809766e+00 1.057143522921e+00 1.064721352532e+00 1.072280748943e+00 1.079768350465e+00 1.087172509575e+00 1.094445478211e+00 1.101553993945e+00 1.108467970158e+00 1.115128725858e+00 1.121520739991e+00 1.127576087939e+00 1.133271050578e+00 1.138559067579e+00 1.143392064320e+00 1.147746531010e+00 1.151564831016e+00 1.154832662818e+00 1.157500183729e+00 1.159551227319e+00 1.160958210072e+00 1.161693269218e+00 1.161754833521e+00 1.161115412820e+00 1.159788573665e+00 1.157758107097e+00 1.155040220353e+00 1.151647248048e+00 1.147587190636e+00 1.142902084993e+00 1.137602106195e+00 1.131742327765e+00 1.125347942210e+00 1.118472647522e+00 1.111168546914e+00 1.103480259793e+00 1.095480382860e+00 1.087209437949e+00 1.078745840923e+00 1.070136841133e+00 1.061448599697e+00 1.052742930858e+00 1.044064234072e+00 1.035480744502e+00 1.027019080590e+00 1.018743003495e+00 1.010672953515e+00 1.002842401246e+00 9.952821796828e-01 9.879944037071e-01 9.810085678236e-01 9.743109288276e-01 9.679207851606e-01 9.618256721267e-01 9.560238485746e-01 9.505200477152e-01 9.452926475145e-01 9.403669259302e-01 9.357246587293e-01 9.313936848901e-01 9.273821297207e-01 9.237162287872e-01 9.204389984946e-01 9.175765995256e-01 9.152001211768e-01 9.133505385048e-01 9.121034497285e-01 9.115202584290e-01 9.116676350103e-01 9.126219699906e-01 9.144245478768e-01 9.171460183522e-01 9.208076907711e-01 9.254421467755e-01 9.310478790517e-01 9.376006176219e-01 9.450699505863e-01 9.533795063457e-01 9.624544832574e-01 9.721758390232e-01 9.824294113266e-01 9.930660549401e-01 1.003937217459e+00 1.014888754025e+00 1.025745096840e+00 1.036363899265e+00 1.046574174876e+00 1.056247146014e+00 1.065240823826e+00 1.073445402531e+00 1.080775378095e+00 1.087143239308e+00 1.092522741351e+00 1.096868531680e+00 1.100196069315e+00 1.102522742141e+00 1.103889353526e+00 1.104370434529e+00 1.104020767537e+00 1.102950401707e+00 1.101230747997e+00 1.098963338288e+00 1.096230540291e+00 1.093096384125e+00 1.089635406238e+00 1.085861697789e+00 1.081810425973e+00 1.077457255417e+00 1.072779862714e+00 1.067729474400e+00 1.062231270022e+00 1.056228365807e+00 1.049627188731e+00 1.042381648559e+00 1.034428003114e+00 1.025750001069e+00 1.016358471356e+00 1.006297003889e+00 9.972556546571e-01 9.866935481888e-01 9.754303301912e-01 9.645224984805e-01 9.548651626726e-01 9.468827693388e-01 9.404025751995e-01 9.347461386407e-01 9.290841637036e-01 9.228345316701e-01 9.159327436180e-01 9.089093243338e-01 9.027388567705e-01 8.984525022000e-01 8.967140669715e-01 8.975581415972e-01 9.003430576261e-01 9.039930466536e-01 9.074318440211e-01 9.099693587705e-01 9.115082017295e-01 9.125485332971e-01 9.139333219590e-01 9.164374041495e-01 9.204191197125e-01 9.256441726880e-01 9.313280064042e-01 9.364599998417e-01 9.402141924907e-01 9.422516643311e-01 9.428602138785e-01 9.428782632931e-01 9.433684343247e-01 9.452013512594e-01 9.487443686608e-01 9.537221582765e-01 9.593255613412e-01 9.645753264534e-01 9.687137660696e-01 9.714575401559e-01 9.730916686824e-01 9.743396341761e-01 9.760023691710e-01 9.786097318019e-01 9.821752960543e-01 9.861466435376e-01 9.896046208969e-01 9.916455154983e-01 9.917190455231e-01 9.898399768246e-01 9.866369953497e-01 9.831268610547e-01 9.803489110671e-01 9.790142131293e-01 9.792687785803e-01 9.806648978318e-01 9.824148488795e-01 9.837593870947e-01 9.842665180719e-01 9.840131375464e-01 9.835547123939e-01 9.836406989644e-01 9.848670990436e-01 9.873932118526e-01 9.908025909809e-01 9.942174804142e-01 9.966360343311e-01 9.972913543843e-01 9.959154934079e-01 9.928613973099e-01 9.889677260422e-01 9.852244615257e-01 9.824181491403e-01 9.808311659034e-01 9.801375206794e-01 9.795629822868e-01 9.782471829821e-01 9.755848822874e-01 9.714915189690e-01 9.664799197997e-01 9.614721325659e-01 9.574655657925e-01 9.552012176609e-01 9.549109036171e-01 9.562875345776e-01 9.587147535389e-01 9.615532009184e-01 9.643330250307e-01 9.667149344351e-01 9.676569479400e-01 9.662167537164e-01 9.259856674304e-01 8.621193714271e-01 8.104339752442e-01 8.038774362482e-01 8.472900159989e-01 9.133614644960e-01 9.664619459609e-01 9.826042730484e-01 9.560798427270e-01 9.005096139790e-01 8.469424587992e-01 8.323989303494e-01 8.741764202142e-01 9.537548197820e-01 1.033995801721e+00 1.083169369140e+00 1.085086865688e+00 1.041110426245e+00 9.696464142638e-01 9.028065401976e-01 8.742415229880e-01 8.967208451447e-01 9.513281153777e-01 1.004601162839e+00 1.030440986802e+00 1.019420389150e+00 9.799023945586e-01 9.346860013654e-01 9.111974191371e-01 9.240989886811e-01 9.632418673038e-01 1.001800030394e+00 1.014137669925e+00 9.877765519435e-01 9.280670045961e-01 8.588860476188e-01 8.164029639716e-01 8.277727370732e-01 8.860550302239e-01 9.557692993600e-01 9.999425316407e-01 9.962847570494e-01 9.418278968549e-01 8.544168754738e-01 7.725089265836e-01 7.432095470543e-01 7.856512368517e-01 8.691534705015e-01 9.443826888297e-01 9.751579711373e-01 9.465935632581e-01 8.658148438646e-01 7.634562078676e-01 6.924796558823e-01 7.021327950807e-01 7.861510410599e-01 8.903720504789e-01 9.641557492317e-01 9.797014984647e-01 9.320045738331e-01 8.382838945917e-01 7.393005458140e-01 6.924418742893e-01 7.319062118091e-01 8.291822373416e-01 9.275277076657e-01 9.850856616721e-01 9.835154972545e-01 9.262754910472e-01 8.375708129369e-01 7.602516288796e-01 7.400135615824e-01 7.885558024869e-01 8.716396606357e-01 9.442391283901e-01 9.774095836696e-01 9.631916677710e-01 9.132498289448e-01 8.555497187684e-01 8.247197863679e-01 8.410244682120e-01 8.936552351974e-01 9.515942780781e-01 9.863889604161e-01 9.843679083910e-01 9.492891161018e-01 9.009245221546e-01 8.683524234082e-01 8.741853568493e-01 9.172197336083e-01 9.735315211076e-01 1.014307868474e+00 1.020073122653e+00 9.862652076246e-01 9.242967645861e-01 8.599684540444e-01 8.253962891450e-01 8.398401917417e-01 8.934175703495e-01 9.558835226280e-01 9.977807318869e-01 1.002003894071e+00 9.666536548247e-01 9.049047860150e-01 8.428043509847e-01 8.117916086690e-01
 4.728490958397e-01 4.718557810790e-01 4.708793315271e-01 4.698574257943e-01 4.687553420553e-01 4.675791773978e-01 4.663848370209e-01 4.652506083251e-01 4.642133880061e-01 4.632397018127e-01 4.622678462305e-01 4.612552894872e-01 4.601906768318e-01 4.590776087437e-01 4.579496056451e-01 4.568680084453e-01 4.558775445560e-01 4.549627114035e-01 4.540613442805e-01 4.531142541195e-01 4.521022498217e-01 4.510431011943e-01 4.499736071015e-01 4.489515022506e-01 4.480244046725e-01 4.471923728607e-01 4.463944600144e-01 4.455486486592e-01 4.446025877094e-01 4.435694160710e-01 4.425261461449e-01 4.415662473773e-01 4.407451457077e-01 4.400330278431e-01 4.393268739843e-01 4.385226177502e-01 4.375842300806e-01 4.365619896314e-01 4.355615478452e-01 4.346828423656e-01 4.339600136609e-01 4.333290473817e-01 4.326580297583e-01 4.318384971958e-01 4.308638865525e-01 4.298393753991e-01 4.289028903056e-01 4.281287620070e-01 4.274817169117e-01 4.268467969829e-01 4.261199619268e-01 4.252725411662e-01 4.243626891618e-01 4.234799341875e-01 4.226867446030e-01 4.219924255557e-01 4.213713124626e-01 4.207828336627e-01 4.201829149853e-01 4.195347759100e-01 4.188281254200e-01 4.180915037893e-01 4.173915875557e-01 4.167935966059e-01 4.163197293158e-01 4.159250998830e-01 4.155131797094e-01 4.149965846766e-01 4.143579096221e-01 4.136677444077e-01 4.130405826667e-01 4.125546509549e-01 4.122087751440e-01 4.119141845976e-01 4.115500789045e-01 4.110397907280e-01 4.104100349999e-01 4.097702262200e-01 4.092401788988e-01 4.088792137354e-01 4.086471175306e-01 4.084308156042e-01 4.081163586801e-01 4.076639584075e-01 4.071345755859e-01 4.066451532551e-01 4.062902907040e-01 4.060852090381e-01 4.059616061390e-01 4.058140638152e-01 4.055710536825e-01 4.052331846365e-01 4.048635333169e-01 4.045366316329e-01 4.042982417558e-01 4.041534564431e-01 4.040790215549e-01 4.040301649614e-01 4.039549649745e-01 4.038084762417e-01 4.035794060282e-01 4.033161666843e-01 4.031193520256e-01 4.030828098125e-01 4.032154715182e-01 4.034092567364e-01 4.035053078096e-01 4.034070786229e-01 4.031610605131e-01 4.029364635234e-01 4.029051048624e-01 4.031173218924e-01 4.034569233080e-01 4.037324570586e-01 4.038073212651e-01 4.036986584384e-01 4.035531268569e-01 4.035471722034e-01 4.037749857345e-01 4.041833049190e-01 4.046189849597e-01 4.049266003214e-01 4.050525697147e-01 4.050703420487e-01 4.051281885660e-01 4.053565329277e-01 4.057777949492e-01 4.062946535215e-01 4.067650066183e-01 4.071018793744e-01 4.073186371542e-01 4.075122467912e-01 4.077937703560e-01 4.082182998380e-01 4.087559206233e-01 4.093231027374e-01 4.098474465282e-01 4.102981911236e-01 4.106964901102e-01 4.111008158828e-01 4.115670884078e-01 4.121185757112e-01 4.127387343182e-01 4.133873379510e-01 4.140192434613e-01 4.146076810790e-01 4.151644245055e-01 4.157240263640e-01 4.163251412248e-01 4.169873896853e-01 4.177040548647e-01 4.184468835181e-01 4.191824702165e-01 4.198981359120e-01 4.206015023153e-01 4.213146463114e-01 4.220582801023e-01 4.228445432679e-01 4.236677959794e-01 4.245098588100e-01 4.253588999115e-01 4.262115308647e-01 4.270683131169e-01 4.279397412798e-01 4.288344847184e-01 4.297491817504e-01 4.306815862042e-01 4.316320843753e-01 4.326059148386e-01 4.336054907649e-01 4.346273486706e-01 4.356607262222e-01 4.366949870269e-01 4.377267607678e-01 4.387713629248e-01 4.398460042667e-01 4.409563223299e-01 4.420972782098e-01 4.432516528016e-01 4.444006140986e-01 4.455385621661e-01 4.466796237324e-01 4.478432253345e-01 4.490411832713e-01 4.502674941962e-01 4.515045788144e-01 4.527349287701e-01 4.539577707710e-01 4.551899584545e-01 4.564472560293e-01 4.577288182362e-01 4.590255578580e-01 4.603228601821e-01 4.616170639793e-01 4.629202592028e-01 4.642494520207e-01 4.656076801047e-01 4.669853375114e-01 4.683690328167e-01 4.697509210805e-01 4.711402228592e-01 4.725525342653e-01 4.739943312413e-01 4.754578624094e-01 4.769294416636e-01 4.784032488278e-01 4.798833462504e-01 4.813789024574e-01 4.828970330035e-01 4.844299929776e-01 4.859683634962e-01 4.875083614128e-01 4.890559074957e-01 4.906171000786e-01 4.921946653904e-01 4.937832546644e-01 4.953767231135e-01 4.969732118762e-01 4.985826184247e-01 5.002079696778e-01 5.018470842473e-01 5.034974218973e-01 5.051550144731e-01 5.068187499428e-01 5.084935920847e-01 5.101852203582e-01 5.118890690794e-01 5.136017022844e-01 5.153224052343e-01 5.170489609993e-01 5.187848077944e-01 5.205331647947e-01 5.222918413205e-01 5.240576781311e-01 5.258328415879e-01 5.276156138753e-01 5.294056048784e-01 5.312035728231e-01 5.330126934832e-01 5.348287564156e-01 5.366529219378e-01 5.384850512442e-01 5.403232702339e-01 5.421674961421e-01 5.440238748142e-01 5.458883000935e-01 5.477580149784e-01 5.496363760207e-01 5.515208315370e-01 5.534112376202e-01 5.553118862635e-01 5.572222185253e-01 5.591384669256e-01 5.610598086816e-01 5.629885237300e-01 5.649227566223e-01 5.668642056092e-01 5.688153468561e-01 5.707712169391e-01 5.727332005026e-01 5.747010160178e-01 5.766741167802e-01 5.786529611457e-01 5.806392271900e-01 5.826307998993e-01 5.846276115796e-01 5.866314506064e-01 5.886405127210e-01 5.906536970707e-01 5.926717282228e-01 5.946956304908e-01 5.967235506441e-01 5.987563865632e-01 6.007947486281e-01 6.028358378848e-01 6.048822808889e-01 6.069349251406e-01 6.089915892416e-01 6.110523221003e-01 6.131174495783e-01 6.151848205174e-01 6.172549007934e-01 6.193318422093e-01 6.214118968057e-01 6.234963936666e-01 6.255860170522e-01 6.276786913856e-01 6.297726941391e-01 6.318690926165e-01 6.339671791976e-01 6.360680963975e-01 6.381751808034e-01 6.402875280918e-01 6.424018251425e-01 6.445190239352e-01 6.466369010393e-01 6.487557206032e-01 6.508771536203e-01 6.530025843177e-01 6.551314594872e-01 6.572638111363e-01 6.593985367664e-01 6.615339097119e-01 6.636694259122e-01 6.658070564840e-01 6.679449080492e-01 6.700856484512e-01 6.722302520519e-01 6.743770447423e-01 6.765259270189e-01 6.786731449738e-01 6.808198987875e-01 6.829665122863e-01 6.851165240488e-01 6.872700133868e-01 6.894251194016e-01 6.915819005125e-01 6.937361467522e-01 6.958887407425e-01 6.980439487305e-01 7.002009704874e-01 7.023590097368e-01 7.045199694306e-01 7.066802643677e-01 7.088379004940e-01 7.109950614026e-01 7.131517829658e-01 7.153105235866e-01 7.174715453642e-01 7.196317099525e-01 7.217893775901e-01 7.239458296990e-01 7.261009484315e-01 7.282554290458e-01 7.304105829360e-01 7.325662796479e-01 7.347196305811e-01 7.368710342823e-01 7.390189568157e-01 7.411653403084e-01 7.433121932050e-01 7.454579257170e-01 7.476020898110e-01 7.497437888564e-01 7.518811075196e-01 7.540160366883e-01 7.561504687817e-01 7.582836863592e-01 7.604153340452e-01 7.625444757805e-01 7.646690097226e-01 7.667909905994e-01 7.689115472209e-01 7.710312154362e-01 7.731472362161e-01 7.752616846249e-01 7.773717735532e-01 7.794783575296e-01 7.815841543393e-01 7.836866953256e-01 7.857859638969e-01 7.878818414296e-01 7.899732115721e-01 7.920611880837e-01 7.941455732293e-01 7.962269806472e-01 7.983058485991e-01 8.003787676877e-01 8.024462238558e-01 8.045084713720e-01 8.065695034985e-01 8.086251695792e-01 8.106768499052e-01 8.127236815501e-01 8.147647407584e-01 8.168016665324e-01 8.188357627638e-01 8.208656774673e-01 8.228900595217e-01 8.249086729683e-01 8.269223565869e-01 8.289305268804e-01 8.309354344632e-01 8.329348904910e-01 8.349298289100e-01 8.369171902818e-01 8.388967493816e-01 8.408732504442e-01 8.428435316182e-01 8.448090319434e-01 8.467673673222e-01 8.487184230822e-01 8.506632021177e-01 8.526011921333e-01 8.545341543218e-01 8.564604272955e-01 8.583812503010e-01 8.602933830328e-01 8.621985159042e-01 8.640978944086e-01 8.659893625234e-01 8.678747201913e-01 8.697537203167e-01 8.716259742978e-01 8.734886793611e-01 8.753440441755e-01 8.771928524419e-01 8.790335205372e-01 8.808683637735e-01 8.826944778005e-01 8.845132436420e-01 8.863237521723e-01 8.881250797760e-01 8.899201279799e-01 8.917056274219e-01 8.934851294023e-01 8.952550102656e-01 8.970148435587e-01 8.987672743428e-01 9.005107538966e-01 9.022466985455e-01 9.039722489706e-01 9.056892740266e-01 9.073962991327e-01 9.090942746918e-01 9.107839399696e-01 9.124632723664e-01 9.141350882087e-01 9.157954446704e-01 9.174465513608e-01 9.190883143289e-01 9.207205233368e-01 9.223430886303e-01 9.239560854807e-01 9.255578299806e-01 9.271504222249e-01 9.287321689671e-01 9.303034999142e-01 9.318647763824e-01 9.334156245528e-01 9.349554222082e-01 9.364855361213e-01 9.380042888279e-01 9.395116738754e-01 9.410086306725e-01 9.424939932718e-01 9.439694953685e-01 9.454332358638e-01 9.468860820588e-01 9.483270068554e-01 9.497558302978e-01 9.511737219285e-01 9.525805050111e-01 9.539751377295e-01 9.553575588511e-01 9.567285406433e-01 9.580870733958e-01 9.594327431834e-01 9.607683788540e-01 9.620900292502e-01 9.634000719355e-01 9.646979934109e-01 9.659829348741e-01 9.672556179850e-01 9.685155224621e-01 9.697623632336e-01 9.709966898290e-01 9.722185848513e-01 9.734263893475e-01 9.746223676888e-01 9.758045835292e-01 9.769731962319e-01 9.781292773320e-01 9.792704599488e-01 9.803996479364e-01 9.815147310551e-01 9.826164815929e-01 9.837051314881e-01 9.847784995490e-01 9.858384651495e-01 9.868856194531e-01 9.879175856049e-01 9.889362182882e-01 9.899401543943e-01 9.909295373072e-01 9.919052828964e-01 9.928665352644e-01 9.938123148879e-01 9.947453770901e-01 9.956628444611e-01 9.965662698889e-01 9.974546997282e-01 9.983276709508e-01 9.991872818768e-01 1.000029816890e+00 1.000859018315e+00 1.001672140602e+00 1.002470649894e+00 1.003254793310e+00 1.004022399997e+00 1.004775557909e+00 1.005512398197e+00 1.006234323958e+00 1.006940457143e+00 1.007630931329e+00 1.008306161480e+00 1.008966060273e+00 1.009610415192e+00 1.010237596562e+00 1.010850178036e+00 1.011445746638e+00 1.012025973026e+00 1.012591345351e+00 1.013138958854e+00 1.013672283240e+00 1.014187660947e+00 1.014687052830e+00 1.015170855992e+00 1.015637864497e+00 1.016088651449e+00 1.016523862877e+00 1.016941493992e+00 1.017344084647e+00 1.017729393627e+00 1.018098455675e+00 1.018451078287e+00 1.018786389501e+00 1.019105761199e+00 1.019407967006e+00 1.019693602975e+00 1.019963527409e+00 1.020215133860e+00 1.020450998387e+00 1.020669916178e+00 1.020871426611e+00 1.021057182660e+00 1.021225698390e+00 1.021377040051e+00 1.021511554636e+00 1.021628560586e+00 1.021729658422e+00 1.021814099929e+00 1.021881042998e+00 1.021931321849e+00 1.021963270094e+00 1.021979474825e+00 1.021978755309e+00 1.021960615737e+00 1.021925547579e+00 1.021873790101e+00 1.021804713539e+00 1.021718824990e+00 1.021615781277e+00 1.021497087080e+00 1.021360509441e+00 1.021206662809e+00 1.021037378062e+00 1.020849693494e+00 1.020647198653e+00 1.020426195281e+00 1.020188281865e+00 1.019934411294e+00 1.019663657965e+00 1.019375834562e+00 1.019071929851e+00 1.018751250350e+00 1.018414019565e+00 1.018060038604e+00 1.017690285835e+00 1.017304247223e+00 1.016900504088e+00 1.016482271971e+00 1.016046766108e+00 1.015595491605e+00 1.015128161648e+00 1.014644727317e+00 1.014144725043e+00 1.013629550009e+00 1.013097673252e+00 1.012551218789e+00 1.011987902775e+00 1.011410047765e+00 1.010816814244e+00 1.010207833823e+00 1.009583899560e+00 1.008944593077e+00 1.008290801179e+00 1.007621359076e+00 1.006936944635e+00 1.006237708098e+00 1.005525308024e+00 1.004797659848e+00 1.004055131584e+00 1.003298119991e+00 1.002528954582e+00 1.001744093693e+00 1.000945867504e+00 1.000134541457e+00 9.993096292614e-01 9.984712049378e-01 9.976190005405e-01 9.967541893485e-01 9.958768298111e-01 9.949865394462e-01 9.940845125772e-01 9.931700782402e-01 9.922420340396e-01 9.913032109921e-01 9.903532121652e-01 9.893913121507e-01 9.884179063503e-01 9.874326876932e-01 9.864377411448e-01 9.854311909639e-01 9.844150336044e-01 9.833886317888e-01 9.823512829905e-01 9.813054416087e-01 9.802492211551e-01 9.791844574086e-01 9.781104386235e-01 9.770276451996e-01 9.759369707140e-01 9.748363107532e-01 9.737297247504e-01 9.726147472115e-01 9.714921086227e-01 9.703630778329e-01 9.692266015165e-01 9.680846797849e-01 9.669358272601e-01 9.657817359376e-01 9.646228033556e-01 9.634568833196e-01 9.622877781812e-01 9.611140459646e-01 9.599346173691e-01 9.587528986980e-01 9.575678558420e-01 9.563797121789e-01 9.551880439984e-01 9.539945225519e-01 9.527995738241e-01 9.516021698760e-01 9.504042061903e-01 9.492058416191e-01 9.480068555017e-01 9.468078855204e-01 9.456085696109e-01 9.444109872122e-01 9.432150983376e-01 9.420198954909e-01 9.408280634000e-01 9.396388650091e-01 9.384524616075e-01 9.372691164819e-01 9.360909304444e-01 9.349169274245e-01 9.337470421888e-01 9.325830969641e-01 9.314253142673e-01 9.302747199526e-01 9.291301539854e-01 9.279929214830e-01 9.268640305875e-01 9.257429398802e-01 9.246316124350e-01 9.235297592534e-01 9.224377812319e-01 9.213568339473e-01 9.202866493327e-01 9.192283438087e-01 9.181826901757e-01 9.171484210068e-01 9.161284414586e-01 9.151221021370e-01 9.141302081075e-01 9.131540977316e-01 9.121921165988e-01 9.112481041114e-01 9.103191935440e-01 9.094086330015e-01 9.085144054929e-01 9.076396977502e-01 9.067840759280e-01 9.059485498376e-01 9.051331983530e-01 9.043373117172e-01 9.035641554203e-01 9.028118526575e-01 9.020833104609e-01 9.013784025897e-01 9.006957618680e-01 9.000374359831e-01 8.994044580359e-01 8.987978894327e-01 8.982160029019e-01 8.976615029402e-01 8.971338836491e-01 8.966342258334e-01 8.961630681110e-01 8.957206726389e-01 8.953081110900e-01 8.949258545930e-01 8.945729212011e-01 8.942529502439e-01 8.939645219343e-01 8.937071065212e-01 8.934831853805e-01 8.932924644589e-01 8.931358562268e-01 8.930141635826e-01 8.929260994742e-01 8.928742904685e-01 8.928581297585e-01 8.928780098683e-01 8.929346800426e-01 8.930287025659e-01 8.931612848193e-01 8.933311977690e-01 8.935390802266e-01 8.937870883024e-01 8.940746415344e-01 8.944007243765e-01 8.947671295246e-01 8.951756006078e-01 8.956229706219e-01 8.961122743835e-01 8.966431216927e-01 8.972151184931e-01 8.978306781996e-01 8.984872603344e-01 8.991891529651e-01 8.999294563661e-01 9.007154870403e-01 9.015449681705e-01 9.024158854502e-01 9.033339013210e-01 9.042924870637e-01 9.052982021266e-01 9.063448309432e-01 9.074365213288e-01 9.085737654678e-01 9.097526367848e-01 9.109796993080e-01 9.122464977600e-01 9.135623138914e-01 9.149192107226e-01 9.163217301469e-01 9.177702354861e-01 9.192586517828e-01 9.207962973939e-01 9.223728694548e-01 9.239980052255e-01 9.256635737255e-01 9.273730670300e-01 9.291287331468e-01 9.309229111670e-01 9.327652081663e-01 9.346445685078e-01 9.365712261415e-01 9.385372477043e-01 9.405453094253e-01 9.425972195312e-01 9.446856298552e-01 9.468220793670e-01 9.489906203637e-01 9.512062701753e-01 9.534568550980e-01 9.557478397814e-01 9.580798098247e-01 9.604444172947e-01 9.628541523481e-01 9.652926215803e-01 9.677744333278e-01 9.702888472899e-01 9.728390303608e-01 9.754272152939e-01 9.780442466608e-01 9.807022674339e-01 9.833859767292e-01 9.861087877242e-01 9.888591487293e-01 9.916413720611e-01 9.944564061260e-01 9.972953333913e-01 1.000172533205e+00 1.003067073208e+00 1.005998101151e+00 1.008950016784e+00 1.011930358582e+00 1.014937747941e+00 1.017963352019e+00 1.021021138524e+00 1.024093177974e+00 1.027194496620e+00 1.030310344801e+00 1.033449305231e+00 1.036609506079e+00 1.039782944523e+00 1.042981858576e+00 1.046186950676e+00 1.049417719251e+00 1.052654387701e+00 1.055910295776e+00 1.059179057224e+00 1.062454219125e+00 1.065748805383e+00 1.069042167331e+00 1.072356387309e+00 1.075669322726e+00 1.078994311288e+00 1.082324590732e+00 1.085656333783e+00 1.088998289370e+00 1.092332973988e+00 1.095680653168e+00 1.099018747798e+00 1.102364427535e+00 1.105703947005e+00 1.109039754520e+00 1.112379242964e+00 1.115702862334e+00 1.119033537885e+00 1.122343523573e+00 1.125657941865e+00 1.128956302978e+00 1.132245748488e+00 1.135528153353e+00 1.138788531329e+00 1.142047693032e+00 1.145278493827e+00 1.148506453941e+00 1.151707874069e+00 1.154895797863e+00 1.158064640857e+00 1.161206779473e+00 1.164339270963e+00 1.167435290230e+00 1.170521566686e+00 1.173569818285e+00 1.176601148125e+00 1.179603495797e+00 1.182573124601e+00 1.185522478739e+00 1.188427063204e+00 1.191316247070e+00 1.194157289011e+00 1.196976022370e+00 1.199752833983e+00 1.202492544167e+00 1.205203517921e+00 1.207860701500e+00 1.210496533666e+00 1.213074290065e+00 1.215623336108e+00 1.218120266415e+00 1.220576005521e+00 1.222991948590e+00 1.225347998040e+00 1.227674403338e+00 1.229933466544e+00 1.232158843192e+00 1.234322071959e+00 1.236437993574e+00 1.238504699314e+00 1.240504856958e+00 1.242466421837e+00 1.244353694285e+00 1.246199984017e+00 1.247977275743e+00 1.249699380779e+00 1.251364296218e+00 1.252956346701e+00 1.254503367011e+00 1.255968125708e+00 1.257385042809e+00 1.258724127656e+00 1.260003364873e+00 1.261215288350e+00 1.262351152310e+00 1.263432494400e+00 1.264424915495e+00 1.265364217466e+00 1.266217790047e+00 1.267006835713e+00 1.267720756764e+00 1.268353642900e+00 1.268923986000e+00 1.269402043260e+00 1.269819720825e+00 1.270146282626e+00 1.270401282076e+00 1.270575960037e+00 1.270665106747e+00 1.270685624581e+00 1.270608479265e+00 1.270465338801e+00 1.270226164785e+00 1.269911926316e+00 1.269512444102e+00 1.269022465187e+00 1.268459124758e+00 1.267795545829e+00 1.267061799738e+00 1.266227637433e+00 1.265315818751e+00 1.264314197191e+00 1.263220503485e+00 1.262048659561e+00 1.260774687618e+00 1.259427190990e+00 1.257977887199e+00 1.256448797339e+00 1.254825963888e+00 1.253111833000e+00 1.251317041779e+00 1.249419783619e+00 1.247449232096e+00 1.245372934510e+00 1.243219948172e+00 1.240972095196e+00 1.238635213860e+00 1.236215640577e+00 1.233695659057e+00 1.231102085733e+00 1.228407134153e+00 1.225635696418e+00 1.222770251503e+00 1.219819427872e+00 1.216788521570e+00 1.213661581134e+00 1.210464282459e+00 1.207169643312e+00 1.203803581389e+00 1.200348173030e+00 1.196811924323e+00 1.193201951950e+00 1.189502135058e+00 1.185738865600e+00 1.181884078723e+00 1.177965602003e+00 1.173966248546e+00 1.169894143426e+00 1.165757407072e+00 1.161540597324e+00 1.157269257165e+00 1.152917000881e+00 1.148512719566e+00 1.144038989170e+00 1.139506776440e+00 1.134920137441e+00 1.130266500004e+00 1.125574156662e+00 1.120816452910e+00 1.116020237596e+00 1.111169986235e+00 1.106278185842e+00 1.101349337112e+00 1.096371984726e+00 1.091372717504e+00 1.086327753621e+00 1.081264693511e+00 1.076168530870e+00 1.071052662041e+00 1.065922059473e+00 1.060766688308e+00 1.055612003253e+00 1.050435891154e+00 1.045268402480e+00 1.040093368667e+00 1.034925731211e+00 1.029768347233e+00 1.024617090381e+00 1.019495299569e+00 1.014382081098e+00 1.009307747746e+00 1.004255877652e+00 9.992447528223e-01 9.942786347710e-01 9.893495627985e-01 9.844853392512e-01 9.796633122241e-01 9.749172286179e-01 9.702297798235e-01 9.656192340270e-01 9.610891128045e-01 9.566350954469e-01 9.522833233259e-01 9.480123682482e-01 9.438555784538e-01 9.397951056948e-01 9.358512787504e-01 9.320260448989e-01 9.283160699354e-01 9.247476359838e-01 9.212980035393e-01 9.180000745446e-01 9.148378483944e-01 9.118294428167e-01 9.089759107803e-01 9.062756753183e-01 9.037481169380e-01 9.013771970750e-01 8.991899356654e-01 8.971699250913e-01 8.953350639091e-01 8.936828450980e-01 8.922131652164e-01 8.909420435184e-01 8.898513765871e-01 8.889672447122e-01 8.882690742294e-01 8.877764303747e-01 8.874812803875e-01 8.873826866153e-01 8.874932458963e-01 8.877918809652e-01 8.883049981803e-01 8.890062598266e-01 8.899128259011e-01 8.910144601127e-01 8.923069914708e-01 8.938018145841e-01 8.954727949810e-01 8.973455985738e-01 8.993875134521e-01 9.016149502947e-01 9.040164279620e-01 9.065819207531e-01 9.093221927856e-01 9.122067064807e-01 9.152577812828e-01 9.184432252999e-01 9.217738193517e-01 9.252374203267e-01 9.288181404050e-01 9.325278709654e-01 9.363342704170e-01 9.402525133127e-01 9.442555246943e-01 9.483457030485e-01 9.525129617361e-01 9.567393669534e-01 9.610317311540e-01 9.653604759473e-01 9.697348584680e-01 9.741315987174e-01 9.785480275501e-01 9.829728146505e-01 9.873896716286e-01 9.918018915862e-01 9.961823302399e-01 1.000536581673e+00 1.004840826930e+00 1.009094085333e+00 1.013281647236e+00 1.017391498499e+00 1.021420106379e+00 1.025346525099e+00 1.029172526282e+00 1.032876668990e+00 1.036456369567e+00 1.039897630789e+00 1.043189053868e+00 1.046328737716e+00 1.049293057906e+00 1.052088959287e+00 1.054691229204e+00 1.057101471178e+00 1.059305153486e+00 1.061293271784e+00 1.063063717842e+00 1.064595779327e+00 1.065896905162e+00 1.066943476187e+00 1.067739519477e+00 1.068273116138e+00 1.068535887324e+00 1.068527150050e+00 1.068231783011e+00 1.067656287785e+00 1.066784055988e+00 1.065617186796e+00 1.064151407151e+00 1.062378931772e+00 1.060303391168e+00 1.057914415248e+00 1.055220357150e+00 1.052210205473e+00 1.048893594339e+00 1.045263730052e+00 1.041325791819e+00 1.037083152068e+00 1.032531891012e+00 1.027689000188e+00 1.022544759751e+00 1.017118964604e+00 1.011409191307e+00 1.005426268585e+00 9.991846099012e-01 9.926846491686e-01 9.859504964894e-01 9.789826597091e-01 9.718045911972e-01 9.644271855252e-01 9.568658605728e-01 9.491447971833e-01 9.412737055289e-01 9.332829464955e-01 9.251857709673e-01 9.170115878471e-01 9.087816204587e-01 9.005195640592e-01 8.922586591548e-01 8.840161461732e-01 8.758325538287e-01 8.677267893162e-01 8.597366585203e-01 8.518896657186e-01 8.442175411509e-01 8.367545722234e-01 8.295267275460e-01 8.225724160922e-01 8.159168903403e-01 8.095963580058e-01 8.036344462680e-01 7.980634887864e-01 7.929101542319e-01 7.881949721435e-01 7.839469629021e-01 7.801773168721e-01 7.769127192474e-01 7.741601469738e-01 7.719326675980e-01 7.702417644414e-01 7.690833920667e-01 7.684660906148e-01 7.683803789083e-01 7.688245382945e-01 7.697838453235e-01 7.712488454614e-01 7.732014389452e-01 7.756204774500e-01 7.784898296190e-01 7.817787826301e-01 7.854685931386e-01 7.895265701993e-01 7.939285935274e-01 7.986461119689e-01 8.036458146141e-01 8.089070424846e-01 8.143915402494e-01 8.200833000846e-01 8.259464633064e-01 8.319612674436e-01 8.381019034154e-01 8.443455850603e-01 8.506791964440e-01 8.570734083395e-01 8.635256917510e-01 8.700120694941e-01 8.765279228615e-01 8.830640911826e-01 8.896076419963e-01 8.961685941671e-01 9.027255895132e-01 9.092957176842e-01 9.158703520478e-01 9.224549470253e-01 9.290601946175e-01 9.356773339597e-01 9.423312999511e-01 9.490106078792e-01 9.557389703489e-01 9.625106246229e-01 9.693373598473e-01 9.762314127749e-01 9.831809658018e-01 9.902108188064e-01 9.973008079242e-01 1.004467046327e+00 1.011699640623e+00 1.018987796702e+00 1.026339122103e+00 1.033720729641e+00 1.041140820811e+00 1.048563107256e+00 1.055978086566e+00 1.063363989732e+00 1.070681100880e+00 1.077919266388e+00 1.085025601961e+00 1.091987367854e+00 1.098752791633e+00 1.105290166731e+00 1.111567168736e+00 1.117525486529e+00 1.123150851282e+00 1.128378189557e+00 1.133185477166e+00 1.137526467349e+00 1.141363746075e+00 1.144671218901e+00 1.147400581116e+00 1.149541865846e+00 1.151050119603e+00 1.151917850497e+00 1.152121903623e+00 1.151645646680e+00 1.150491864586e+00 1.148642477908e+00 1.146119301692e+00 1.142911249595e+00 1.139047126721e+00 1.134543273597e+00 1.129420983524e+00 1.123722822599e+00 1.117469465821e+00 1.110721749445e+00 1.103510158803e+00 1.095895492258e+00 1.087931089757e+00 1.079667326478e+00 1.071176207990e+00 1.062500912589e+00 1.053721020009e+00 1.044881578533e+00 1.036048841957e+00 1.027277707934e+00 1.018614443305e+00 1.010119414606e+00 1.001814836673e+00 9.937619700077e-01 9.859743337958e-01 9.784820720964e-01 9.713095471050e-01 9.644585085168e-01 9.579554310724e-01 9.517844716301e-01 9.459681846634e-01 9.404907118945e-01 9.353578264873e-01 9.305774420410e-01 9.261370239156e-01 9.220646296584e-01 9.183513691337e-01 9.150353326978e-01 9.121281846692e-01 9.096659550188e-01 9.076971341518e-01 9.062501431385e-01 9.053964098058e-01 9.051702053925e-01 9.056453928969e-01 9.068681958803e-01 9.088900555257e-01 9.117653737558e-01 9.155136173382e-01 9.201756359411e-01 9.257410664361e-01 9.322109399900e-01 9.395489181547e-01 9.477042643225e-01 9.566126497478e-01 9.661758508418e-01 9.762965517144e-01 9.868392922200e-01 9.976864484828e-01 1.008679479581e+00 1.019679852205e+00 1.030538139463e+00 1.041099632228e+00 1.051240139149e+00 1.060811093563e+00 1.069715610433e+00 1.077838621153e+00 1.085106941014e+00 1.091460815834e+00 1.096847150876e+00 1.101270311960e+00 1.104708490350e+00 1.107205126692e+00 1.108787685266e+00 1.109512480372e+00 1.109459796581e+00 1.108683032004e+00 1.107284754671e+00 1.105318381764e+00 1.102869328272e+00 1.099990457567e+00 1.096720653207e+00 1.093099078483e+00 1.089112366232e+00 1.084768924212e+00 1.080018416372e+00 1.074825752445e+00 1.069129923687e+00 1.062864892958e+00 1.055982655487e+00 1.048416705297e+00 1.040155385188e+00 1.031178379985e+00 1.021525787160e+00 1.011262433292e+00 1.000495087037e+00 9.910476022944e-01 9.802461799696e-01 9.689416612376e-01 9.582148461783e-01 9.489792578344e-01 9.416654823922e-01 9.360870154996e-01 9.315437276393e-01 9.271771286294e-01 9.223795146215e-01 9.170570955371e-01 9.117102644374e-01 9.072732513713e-01 9.047203552800e-01 9.046552167041e-01 9.070534975572e-01 9.112198264017e-01 9.160458281072e-01 9.204486732826e-01 9.237384952576e-01 9.258296952138e-01 9.272462855405e-01 9.288510608680e-01 9.314477666170e-01 9.354324082540e-01 9.406058064036e-01 9.462241667604e-01 9.513112528367e-01 9.550653805256e-01 9.571646347869e-01 9.579021366790e-01 9.581178987883e-01 9.588598699147e-01 9.609799377221e-01 9.648241549070e-01 9.700845255243e-01 9.759090868786e-01 9.812803180994e-01 9.853848891038e-01 9.878910607848e-01 9.890433158770e-01 9.895376475801e-01 9.901701933673e-01 9.914985615099e-01 9.935823087308e-01 9.959241509993e-01 9.976527628877e-01 9.979043525404e-01 9.961484435142e-01 9.924126004372e-01 9.873353047426e-01 9.819582902195e-01 9.773504273540e-01 9.742663127582e-01 9.728862269771e-01 9.727732166412e-01 9.731296971067e-01 9.731605151879e-01 9.723814002387e-01 9.708216942934e-01 9.690069276062e-01 9.676841833041e-01 9.674781624540e-01 9.686020104017e-01 9.706987034417e-01 9.729441622338e-01 9.743758284475e-01 9.742490433555e-01 9.723021029593e-01 9.688848735963e-01 9.648265295818e-01 9.610994292326e-01 9.584695977254e-01 9.571887777930e-01 9.568896167679e-01 9.567623987809e-01 9.559117112610e-01 9.537118647953e-01 9.500777779555e-01 9.455350367738e-01 9.410431088992e-01 9.376480594576e-01 9.361520203065e-01 9.368404342763e-01 9.394605630322e-01 9.434431854729e-01 9.482134452521e-01 9.534183473139e-01 9.590184011094e-01 9.651100649857e-01 9.718317394149e-01 9.501602436001e-01 8.949020082611e-01 8.386570047460e-01 8.169513569192e-01 8.453581409733e-01 9.061416854187e-01 9.649106122313e-01 9.936898440118e-01 9.813162304844e-01 9.358053902575e-01 8.833424979623e-01 8.597951231978e-01 8.886246914226e-01 9.601916468926e-01 1.040627149774e+00 1.095954751531e+00 1.105773421803e+00 1.067175490542e+00 9.951835772358e-01 9.208562342536e-01 8.814442024204e-01 8.973512423974e-01 9.543131231711e-01 1.016831674384e+00 1.053540945199e+00 1.049603222159e+00 1.009084385215e+00 9.530726079075e-01 9.124684058671e-01 9.111121715828e-01 9.471383886015e-01 9.944703801332e-01 1.022441271206e+00 1.011884993179e+00 9.615515677229e-01 8.896603643221e-01 8.306801418090e-01 8.195201592282e-01 8.631838406880e-01 9.328141168938e-01 9.886240591591e-01 1.002224823830e+00 9.641931215365e-01 8.857550616583e-01 7.990526509989e-01 7.501568607658e-01 7.699266917114e-01 8.420169903361e-01 9.197786991730e-01 9.626508570207e-01 9.502232400487e-01 8.840192622440e-01 7.884585677313e-01 7.105133115656e-01 7.015583692588e-01 7.695976283469e-01 8.693499343885e-01 9.487470701131e-01 9.756476037685e-01 9.404831725337e-01 8.556347813591e-01 7.565108278331e-01 6.975684177611e-01 7.205129601838e-01 8.090684748385e-01 9.091195802240e-01 9.753236235048e-01 9.849522641281e-01 9.370214449131e-01 8.511302640504e-01 7.664386957037e-01 7.307185723010e-01 7.663667418369e-01 8.472145751057e-01 9.272937911837e-01 9.730972417710e-01 9.716016774787e-01 9.292627570067e-01 8.693063744781e-01 8.250770830491e-01 8.231980334287e-01 8.634426799815e-01 9.202255854565e-01 9.638329452186e-01 9.762120885593e-01 9.555239629223e-01 9.153847195034e-01 8.798777249157e-01 8.719269416695e-01 8.977653957613e-01 9.421006087731e-01 9.800706183392e-01 9.916841474610e-01 9.694392107273e-01 9.204522655389e-01 8.653702362651e-01 8.319250356243e-01 8.395660499793e-01 8.841745808154e-01 9.414192926494e-01 9.840642672750e-01 9.942170355249e-01 9.675666796668e-01 9.139772338759e-01 8.558977277637e-01 8.225322114809e-01
 4.714100361967e-01 4.705158193474e-01 4.696405568313e-01 4.687203887063e-01 4.677217782200e-01 4.666503474488e-01 4.655620925484e-01 4.645329833855e-01 4.636004949662e-01 4.627331493871e-01 4.618683811183e-01 4.609645353724e-01 4.600069462776e-01 4.590055598238e-01 4.579897749818e-01 4.570201868894e-01 4.561401637731e-01 4.553369168177e-01 4.545471729025e-01 4.537127037596e-01 4.528148932583e-01 4.518705510139e-01 4.509199456355e-01 4.500150524370e-01 4.492018430586e-01 4.484819033252e-01 4.477990202134e-01 4.470704975594e-01 4.462449161339e-01 4.453319135821e-01 4.444073309691e-01 4.435634223565e-01 4.428563673988e-01 4.422577791282e-01 4.416692569882e-01 4.409853937458e-01 4.401698373528e-01 4.392686983774e-01 4.383870014150e-01 4.376236016940e-01 4.370143562133e-01 4.364984693238e-01 4.359491709883e-01 4.352549453108e-01 4.344070834937e-01 4.335036089059e-01 4.326856785741e-01 4.320304419015e-01 4.315044629470e-01 4.309970074090e-01 4.303989633656e-01 4.296807461887e-01 4.288999182334e-01 4.281468912334e-01 4.274840525806e-01 4.269223641278e-01 4.264321843173e-01 4.259740349106e-01 4.255051746652e-01 4.249932136590e-01 4.244240065092e-01 4.238251293539e-01 4.232588052058e-01 4.227898264563e-01 4.224430768215e-01 4.221769594224e-01 4.218961086486e-01 4.215141762203e-01 4.210099184827e-01 4.204517184488e-01 4.199520834803e-01 4.195924627278e-01 4.193711883234e-01 4.192030374060e-01 4.189690908012e-01 4.185944241853e-01 4.181009072729e-01 4.175944177463e-01 4.171942444784e-01 4.169585152346e-01 4.168529313921e-01 4.167672302347e-01 4.165900435412e-01 4.162768783136e-01 4.158841745201e-01 4.155256143850e-01 4.152974272538e-01 4.152173029452e-01 4.152225358566e-01 4.152071320252e-01 4.150970431983e-01 4.148907257875e-01 4.146510901147e-01 4.144523385373e-01 4.143414489843e-01 4.143231735708e-01 4.143740732328e-01 4.144504850943e-01 4.145025026447e-01 4.144857305757e-01 4.143889686057e-01 4.142566687661e-01 4.141839587304e-01 4.142653992513e-01 4.145139681240e-01 4.148288428955e-01 4.150515472101e-01 4.150827733077e-01 4.149633939322e-01 4.148585822880e-01 4.149394801272e-01 4.152622866981e-01 4.157165532324e-01 4.161117865320e-01 4.163099880848e-01 4.163238117802e-01 4.162946976017e-01 4.164004320091e-01 4.167364728320e-01 4.172536307866e-01 4.178007656084e-01 4.182236245640e-01 4.184646622251e-01 4.185943395504e-01 4.187598081165e-01 4.190926065517e-01 4.196162209269e-01 4.202364477802e-01 4.208120726983e-01 4.212535011180e-01 4.215742896778e-01 4.218696343628e-01 4.222518368316e-01 4.227743196828e-01 4.234089211995e-01 4.240723717204e-01 4.246912111066e-01 4.252354619716e-01 4.257264835675e-01 4.262247523280e-01 4.267833779066e-01 4.274246286978e-01 4.281323763182e-01 4.288655670294e-01 4.295813639419e-01 4.302533066885e-01 4.308952508718e-01 4.315393544603e-01 4.322227330297e-01 4.329637203302e-01 4.337569702182e-01 4.345759935226e-01 4.353853249300e-01 4.361745531085e-01 4.369520999737e-01 4.377383085349e-01 4.385538105100e-01 4.394089653317e-01 4.402995295332e-01 4.412076575721e-01 4.421215490102e-01 4.430366291853e-01 4.439569313242e-01 4.448899909097e-01 4.458445026139e-01 4.468199456792e-01 4.478090141193e-01 4.488139938863e-01 4.498420187827e-01 4.508919421722e-01 4.519642642762e-01 4.530490168659e-01 4.541337690316e-01 4.552141908529e-01 4.563042320297e-01 4.574211163271e-01 4.585730294005e-01 4.597548124383e-01 4.609489065156e-01 4.621378447199e-01 4.633143647995e-01 4.644918997518e-01 4.656892300168e-01 4.669185356853e-01 4.681764907418e-01 4.694443108002e-01 4.707049044698e-01 4.719566250902e-01 4.732146629577e-01 4.744952702498e-01 4.758002261263e-01 4.771202287950e-01 4.784400675744e-01 4.797536986653e-01 4.810761613120e-01 4.824214410036e-01 4.837958275489e-01 4.851875311213e-01 4.865853130273e-01 4.879802369731e-01 4.893810997762e-01 4.908019041547e-01 4.922516743304e-01 4.937213441154e-01 4.951997050263e-01 4.966786511146e-01 4.981623989605e-01 4.996589943602e-01 5.011767538883e-01 5.027093322493e-01 5.042464306013e-01 5.057836350517e-01 5.073271047808e-01 5.088825925905e-01 5.104528220203e-01 5.120342762029e-01 5.136194126985e-01 5.152062784046e-01 5.168045000931e-01 5.184179333777e-01 5.200444599028e-01 5.216800373716e-01 5.233215984743e-01 5.249685222775e-01 5.266252964806e-01 5.282981287999e-01 5.299816815754e-01 5.316724652066e-01 5.333709092181e-01 5.350745682169e-01 5.367859921880e-01 5.385082499720e-01 5.402401907547e-01 5.419785167313e-01 5.437245628763e-01 5.454781240528e-01 5.472364329328e-01 5.490028024772e-01 5.507794958628e-01 5.525613073307e-01 5.543505204813e-01 5.561473930613e-01 5.579486731996e-01 5.597548235894e-01 5.615718742637e-01 5.633967963441e-01 5.652264969097e-01 5.670626483064e-01 5.689052091520e-01 5.707510177090e-01 5.726067797470e-01 5.744727293509e-01 5.763419072711e-01 5.782158854552e-01 5.800969084463e-01 5.819815678160e-01 5.838731019937e-01 5.857737418118e-01 5.876781046187e-01 5.895862350689e-01 5.915012612029e-01 5.934200620837e-01 5.953432635246e-01 5.972733126940e-01 5.992077209940e-01 6.011464393250e-01 6.030915787701e-01 6.050413651198e-01 6.069937805952e-01 6.089506186297e-01 6.109129805364e-01 6.128774893165e-01 6.148469193745e-01 6.168209834649e-01 6.187962942520e-01 6.207770721863e-01 6.227630592102e-01 6.247521140261e-01 6.267447623589e-01 6.287398664554e-01 6.307376591322e-01 6.327373671659e-01 6.347417197007e-01 6.367496508051e-01 6.387611435786e-01 6.407772502248e-01 6.427947237513e-01 6.448133656425e-01 6.468334152487e-01 6.488551430987e-01 6.508782301166e-01 6.529070554526e-01 6.549404726420e-01 6.569751282195e-01 6.590122045096e-01 6.610490474368e-01 6.630856826792e-01 6.651253195412e-01 6.671665734039e-01 6.692118487372e-01 6.712590209074e-01 6.733091025298e-01 6.753587337202e-01 6.774064276188e-01 6.794566042249e-01 6.815058574373e-01 6.835580900833e-01 6.856136038710e-01 6.876701867606e-01 6.897285860554e-01 6.917845151969e-01 6.938383167144e-01 6.958919074990e-01 6.979483635398e-01 7.000087790275e-01 7.020686431555e-01 7.041291883818e-01 7.061881537559e-01 7.082441883917e-01 7.103016269217e-01 7.123602360417e-01 7.144199751620e-01 7.164815403223e-01 7.185424892025e-01 7.205996691072e-01 7.226562477600e-01 7.247109875454e-01 7.267671540910e-01 7.288254076142e-01 7.308820575410e-01 7.329358207208e-01 7.349877066410e-01 7.370367068937e-01 7.390850951879e-01 7.411335736294e-01 7.431819943483e-01 7.452273623451e-01 7.472701766238e-01 7.493093599829e-01 7.513456488688e-01 7.533821359325e-01 7.554175508409e-01 7.574497129479e-01 7.594792266121e-01 7.615046909642e-01 7.635253411644e-01 7.655463649106e-01 7.675650376466e-01 7.695809211284e-01 7.715949701561e-01 7.736036292661e-01 7.756081542900e-01 7.776115451997e-01 7.796129566397e-01 7.816116536260e-01 7.836065202722e-01 7.855971086944e-01 7.875827658720e-01 7.895680557038e-01 7.915496380899e-01 7.935272612424e-01 7.955011489859e-01 7.974696559836e-01 7.994334560783e-01 8.013935451965e-01 8.033508462504e-01 8.053037905611e-01 8.072513702159e-01 8.091928594363e-01 8.111281159099e-01 8.130610677429e-01 8.149893684439e-01 8.169132355387e-01 8.188313795773e-01 8.207428507620e-01 8.226500909126e-01 8.245528485222e-01 8.264512531364e-01 8.283438450788e-01 8.302304300739e-01 8.321115537378e-01 8.339866789765e-01 8.358579233735e-01 8.377236048692e-01 8.395830717485e-01 8.414349649806e-01 8.432797834126e-01 8.451192001553e-01 8.469523150338e-01 8.487806608626e-01 8.506018158433e-01 8.524145196830e-01 8.542194551788e-01 8.560187108040e-01 8.578118222590e-01 8.595978225103e-01 8.613770942310e-01 8.631493279441e-01 8.649127996609e-01 8.666694278462e-01 8.684183121554e-01 8.701604458429e-01 8.718941297253e-01 8.736221663552e-01 8.753411102637e-01 8.770516668731e-01 8.787539335024e-01 8.804489987223e-01 8.821370393317e-01 8.838160741021e-01 8.854871644167e-01 8.871496280625e-01 8.888025450482e-01 8.904493212486e-01 8.920853700582e-01 8.937145087457e-01 8.953340168636e-01 8.969438647093e-01 8.985453754409e-01 9.001368189466e-01 9.017195753498e-01 9.032934828610e-01 9.048579241819e-01 9.064115854185e-01 9.079556230045e-01 9.094913184415e-01 9.110166055795e-01 9.125319753475e-01 9.140379798618e-01 9.155326383289e-01 9.170186457480e-01 9.184937954097e-01 9.199596217815e-01 9.214147338940e-01 9.228586438899e-01 9.242927203628e-01 9.257161752853e-01 9.271294466680e-01 9.285308246175e-01 9.299223323770e-01 9.313017226124e-01 9.326706897850e-01 9.340293511403e-01 9.353750082626e-01 9.367106152991e-01 9.380347196050e-01 9.393470333913e-01 9.406478931159e-01 9.419378917503e-01 9.432150456917e-01 9.444810049175e-01 9.457347901690e-01 9.469764754191e-01 9.482074174671e-01 9.494243032163e-01 9.506300415045e-01 9.518231402062e-01 9.530040458609e-01 9.541730576749e-01 9.553279147074e-01 9.564714090046e-01 9.576018808415e-01 9.587182701586e-01 9.598244798073e-01 9.609171496727e-01 9.619958034153e-01 9.630616394502e-01 9.641140141451e-01 9.651535134030e-01 9.661807753942e-01 9.671935043618e-01 9.681925314248e-01 9.691792288742e-01 9.701509312504e-01 9.711096169039e-01 9.720537359458e-01 9.729855996545e-01 9.739025599578e-01 9.748052126694e-01 9.756940522585e-01 9.765691082240e-01 9.774291275240e-01 9.782760526225e-01 9.791080774583e-01 9.799255686086e-01 9.807297242053e-01 9.815183516791e-01 9.822926131934e-01 9.830525175366e-01 9.837971482198e-01 9.845277225125e-01 9.852435517743e-01 9.859430474462e-01 9.866303457028e-01 9.873002073548e-01 9.879554695888e-01 9.885959307023e-01 9.892214210801e-01 9.898314392425e-01 9.904260873261e-01 9.910050164250e-01 9.915694235916e-01 9.921184733178e-01 9.926510366455e-01 9.931682855072e-01 9.936706657763e-01 9.941570353583e-01 9.946273845172e-01 9.950817397238e-01 9.955219783569e-01 9.959445319499e-01 9.963513111189e-01 9.967437981466e-01 9.971182874242e-01 9.974785436176e-01 9.978218265012e-01 9.981489820501e-01 9.984607735638e-01 9.987558490798e-01 9.990351425525e-01 9.992984092134e-01 9.995446683247e-01 9.997761152220e-01 9.999890301190e-01 1.000186990104e+00 1.000369296529e+00 1.000534727565e+00 1.000684822379e+00 1.000817032730e+00 1.000933182369e+00 1.001033712534e+00 1.001117050153e+00 1.001183659047e+00 1.001234863918e+00 1.001269039098e+00 1.001286535486e+00 1.001288391134e+00 1.001273398904e+00 1.001241797496e+00 1.001194244767e+00 1.001129935935e+00 1.001049190240e+00 1.000951224448e+00 1.000837985677e+00 1.000707941878e+00 1.000561095809e+00 1.000398737601e+00 1.000218534147e+00 1.000023408479e+00 9.998103651336e-01 9.995825056331e-01 9.993383516369e-01 9.990770960336e-01 9.988003211997e-01 9.985067498795e-01 9.981969148986e-01 9.978720236208e-01 9.975306709585e-01 9.971729973327e-01 9.967996860883e-01 9.964104257742e-01 9.960048860767e-01 9.955843950420e-01 9.951474718926e-01 9.946954292080e-01 9.942265358730e-01 9.937434405986e-01 9.932436881770e-01 9.927290173714e-01 9.921994620665e-01 9.916530721337e-01 9.910933762975e-01 9.905181552858e-01 9.899267872023e-01 9.893218421584e-01 9.887008928012e-01 9.880662417358e-01 9.874173693362e-01 9.867521299250e-01 9.860743071396e-01 9.853817189212e-01 9.846742441600e-01 9.839531243813e-01 9.832182315467e-01 9.824689176630e-01 9.817065687766e-01 9.809308425395e-01 9.801416172290e-01 9.793385288065e-01 9.785234103290e-01 9.776939693982e-01 9.768529890508e-01 9.759986105995e-01 9.751315472781e-01 9.742533901146e-01 9.733618660516e-01 9.724583816705e-01 9.715435259513e-01 9.706171890378e-01 9.696788015091e-01 9.687302672900e-01 9.677705576756e-01 9.667998063562e-01 9.658178803521e-01 9.648266843638e-01 9.638248272057e-01 9.628120561027e-01 9.617911348004e-01 9.607604193027e-01 9.597197301636e-01 9.586693206413e-01 9.576116481351e-01 9.565457351253e-01 9.554702584884e-01 9.543875698159e-01 9.532973270369e-01 9.521994474236e-01 9.510948215266e-01 9.499820251398e-01 9.488640369128e-01 9.477392873622e-01 9.466089875100e-01 9.454726432389e-01 9.443301498646e-01 9.431843564312e-01 9.420328180011e-01 9.408764707050e-01 9.397177415433e-01 9.385536341095e-01 9.373875511973e-01 9.362171414904e-01 9.350448549943e-01 9.338703982852e-01 9.326933855851e-01 9.315156520307e-01 9.303371980260e-01 9.291572155738e-01 9.279764746754e-01 9.267963747138e-01 9.256171646706e-01 9.244382866917e-01 9.232599146301e-01 9.220852516707e-01 9.209110492667e-01 9.197398397578e-01 9.185719845173e-01 9.174076099944e-01 9.162468935834e-01 9.150910256364e-01 9.139397124546e-01 9.127938040649e-01 9.116532184904e-01 9.105194988852e-01 9.093921959715e-01 9.082734004253e-01 9.071600681218e-01 9.060567700811e-01 9.049616388538e-01 9.038758961864e-01 9.027998147698e-01 9.017344354169e-01 9.006794199102e-01 8.996361470823e-01 8.986043639866e-01 8.975864203152e-01 8.965795692071e-01 8.955876300445e-01 8.946094418957e-01 8.936446642224e-01 8.926969469287e-01 8.917640236500e-01 8.908479475654e-01 8.899486728187e-01 8.890665405082e-01 8.882030135084e-01 8.873569399425e-01 8.865319460692e-01 8.857255032675e-01 8.849390285962e-01 8.841744349685e-01 8.834303454631e-01 8.827103969274e-01 8.820102258095e-01 8.813358509720e-01 8.806840172503e-01 8.800566035853e-01 8.794552747325e-01 8.788780978920e-01 8.783283334891e-01 8.778044028856e-01 8.773088550553e-01 8.768402110494e-01 8.763990993398e-01 8.759896663537e-01 8.756081392934e-01 8.752565463051e-01 8.749359243486e-01 8.746462681534e-01 8.743890473943e-01 8.741636594136e-01 8.739713300512e-01 8.738123668664e-01 8.736875914426e-01 8.735967183603e-01 8.735409435009e-01 8.735205007515e-01 8.735352097093e-01 8.735864926077e-01 8.736753414006e-01 8.738004422165e-01 8.739634373918e-01 8.741652465377e-01 8.744045245995e-01 8.746833114307e-01 8.750018476226e-01 8.753591884561e-01 8.757569157367e-01 8.761950963796e-01 8.766751643183e-01 8.771947997076e-01 8.777568239247e-01 8.783602553745e-01 8.790064765909e-01 8.796935670180e-01 8.804232416189e-01 8.811973613778e-01 8.820123202147e-01 8.828720894052e-01 8.837755102964e-01 8.847209014397e-01 8.857114244950e-01 8.867441074545e-01 8.878241995465e-01 8.889448119980e-01 8.901121734007e-01 8.913231799556e-01 8.925768657674e-01 8.938776142629e-01 8.952193409912e-01 8.966089341887e-01 8.980401924124e-01 8.995168195122e-01 9.010375707118e-01 9.026012199275e-01 9.042112924608e-01 9.058618946198e-01 9.075603265323e-01 9.092987564535e-01 9.110827475292e-01 9.129097174541e-01 9.147771212707e-01 9.166924082709e-01 9.186436936323e-01 9.206431837048e-01 9.226807403275e-01 9.247603088001e-01 9.268836135167e-01 9.290433227332e-01 9.312492820832e-01 9.334889572367e-01 9.357736240101e-01 9.380944118406e-01 9.404549630126e-01 9.428558376737e-01 9.452896889442e-01 9.477678666496e-01 9.502752215311e-01 9.528259365022e-01 9.554076244352e-01 9.580255708835e-01 9.606809423836e-01 9.633641564055e-01 9.660887984605e-01 9.688386282569e-01 9.716268265303e-01 9.744427427132e-01 9.772900069225e-01 9.801699969293e-01 9.830736258092e-01 9.860140960650e-01 9.889742035070e-01 9.919689414804e-01 9.949850266842e-01 9.980287829392e-01 1.001100089714e+00 1.004187448943e+00 1.007308304103e+00 1.010441489102e+00 1.013606014657e+00 1.016784793587e+00 1.019985124847e+00 1.023207930662e+00 1.026441278914e+00 1.029701955376e+00 1.032969528014e+00 1.036261870164e+00 1.039561087760e+00 1.042878270595e+00 1.046209196630e+00 1.049546058998e+00 1.052902054731e+00 1.056258436991e+00 1.059634691049e+00 1.063009449746e+00 1.066395888210e+00 1.069788810054e+00 1.073181747678e+00 1.076587512739e+00 1.079985613054e+00 1.083396952666e+00 1.086799236022e+00 1.090207874314e+00 1.093613886301e+00 1.097015069211e+00 1.100420278641e+00 1.103809782711e+00 1.107206803815e+00 1.110585724999e+00 1.113966754785e+00 1.117333891805e+00 1.120691037593e+00 1.124043101795e+00 1.127373778294e+00 1.130704033896e+00 1.134007827475e+00 1.137307080824e+00 1.140583098343e+00 1.143843967045e+00 1.147091232889e+00 1.150309795189e+00 1.153519033150e+00 1.156694615420e+00 1.159859055004e+00 1.162989284370e+00 1.166100941205e+00 1.169187431391e+00 1.172239342937e+00 1.175274203079e+00 1.178265595599e+00 1.181241486253e+00 1.184172635954e+00 1.187080365982e+00 1.189951424671e+00 1.192783389618e+00 1.195589457104e+00 1.198343746449e+00 1.201076042626e+00 1.203753576014e+00 1.206403214581e+00 1.209003883042e+00 1.211561784661e+00 1.214084126384e+00 1.216547336567e+00 1.218981346561e+00 1.221351139136e+00 1.223688491720e+00 1.225967241664e+00 1.228197950294e+00 1.230382645742e+00 1.232502608835e+00 1.234586883405e+00 1.236598159447e+00 1.238570711808e+00 1.240474631388e+00 1.242324815562e+00 1.244121699296e+00 1.245846826467e+00 1.247529340371e+00 1.249130690169e+00 1.250686784339e+00 1.252168012162e+00 1.253589372303e+00 1.254949001091e+00 1.256231000423e+00 1.257463414425e+00 1.258608999899e+00 1.259702655374e+00 1.260713841884e+00 1.261659903980e+00 1.262535902302e+00 1.263331033609e+00 1.264068485520e+00 1.264712213432e+00 1.265298972016e+00 1.265796732773e+00 1.266226150121e+00 1.266577721923e+00 1.266844134089e+00 1.267046040886e+00 1.267150979931e+00 1.267193505584e+00 1.267142145895e+00 1.267016990633e+00 1.266809333800e+00 1.266513442145e+00 1.266145846574e+00 1.265679444856e+00 1.265145355093e+00 1.264512883128e+00 1.263804065086e+00 1.263007620302e+00 1.262120905773e+00 1.261159158003e+00 1.260096144050e+00 1.258962453643e+00 1.257727434648e+00 1.256413920881e+00 1.255011938196e+00 1.253517849797e+00 1.251944068441e+00 1.250269416748e+00 1.248523242477e+00 1.246673197626e+00 1.244746780837e+00 1.242727722287e+00 1.240618926186e+00 1.238430427322e+00 1.236141838437e+00 1.233781668084e+00 1.231318655409e+00 1.228782612019e+00 1.226153559275e+00 1.223437021329e+00 1.220643441769e+00 1.217753470930e+00 1.214793780789e+00 1.211735171923e+00 1.208605785539e+00 1.205387741838e+00 1.202089020555e+00 1.198716499081e+00 1.195252578884e+00 1.191723846339e+00 1.188104999926e+00 1.184420813286e+00 1.180655570604e+00 1.176816269316e+00 1.172911809705e+00 1.168925349044e+00 1.164882554511e+00 1.160757500042e+00 1.156579034599e+00 1.152328864492e+00 1.148016367665e+00 1.143648117717e+00 1.139210563743e+00 1.134730807246e+00 1.130181551353e+00 1.125592441482e+00 1.120944924495e+00 1.116252645270e+00 1.111519184037e+00 1.106734096179e+00 1.101921360028e+00 1.097058473527e+00 1.092174045171e+00 1.087249372340e+00 1.082300013497e+00 1.077329455533e+00 1.072327810551e+00 1.067322769767e+00 1.062287654764e+00 1.057255079951e+00 1.052206328900e+00 1.047157584988e+00 1.042113796175e+00 1.037064472043e+00 1.032038876450e+00 1.027011979488e+00 1.022015540900e+00 1.017031748869e+00 1.012079704618e+00 1.007160607425e+00 1.002270068183e+00 9.974334156633e-01 9.926272778108e-01 9.878868199846e-01 9.831925487206e-01 9.785636520599e-01 9.740039755457e-01 9.695067381901e-01 9.651014980560e-01 9.607643868547e-01 9.565276134838e-01 9.523752541115e-01 9.483253816282e-01 9.443821475815e-01 9.405415072652e-01 9.368285724002e-01 9.332201881083e-01 9.297516025272e-01 9.264043982397e-01 9.231976725542e-01 9.201341419530e-01 9.172096133020e-01 9.144480142482e-01 9.118279434208e-01 9.093817418305e-01 9.070892050118e-01 9.049712784378e-01 9.030261048067e-01 9.012514368389e-01 8.996670485064e-01 8.982529876762e-01 8.970366798587e-01 8.959991679485e-01 8.951579644774e-01 8.945094505242e-01 8.940503684209e-01 8.937954126785e-01 8.937265815421e-01 8.938678471427e-01 8.941945486374e-01 8.947251951257e-01 8.954522960537e-01 8.963710463183e-01 8.974927238609e-01 8.987948717770e-01 9.003005629917e-01 9.019824852490e-01 9.038572639663e-01 9.059116937845e-01 9.081400116482e-01 9.105510705334e-01 9.131185863599e-01 9.158640972611e-01 9.187566686032e-01 9.218112335527e-01 9.250116226146e-01 9.283476702773e-01 9.318291699256e-01 9.354245802957e-01 9.391556088099e-01 9.429875176131e-01 9.469313786227e-01 9.509733044464e-01 9.550978240778e-01 9.593139714337e-01 9.635904838501e-01 9.679405940077e-01 9.723374003901e-01 9.767836828376e-01 9.812654716480e-01 9.857687684371e-01 9.902972014956e-01 9.948233883902e-01 9.993566416212e-01 1.003869675975e+00 1.008363583766e+00 1.012824783598e+00 1.017240096991e+00 1.021608549599e+00 1.025906375058e+00 1.030138785232e+00 1.034281888677e+00 1.038335464021e+00 1.042284272196e+00 1.046118267476e+00 1.049833154722e+00 1.053407159369e+00 1.056845549592e+00 1.060125246844e+00 1.063247197075e+00 1.066192784148e+00 1.068957705427e+00 1.071534840495e+00 1.073905106890e+00 1.076074941568e+00 1.078019058578e+00 1.079743281292e+00 1.081229598094e+00 1.082474193624e+00 1.083471489223e+00 1.084204175712e+00 1.084681489101e+00 1.084878873567e+00 1.084804289583e+00 1.084443521389e+00 1.083792368967e+00 1.082850189907e+00 1.081602515972e+00 1.080059706014e+00 1.078202445481e+00 1.076039471821e+00 1.073562336731e+00 1.070770581171e+00 1.067664795586e+00 1.064239461092e+00 1.060504054830e+00 1.056447317187e+00 1.052083355258e+00 1.047405328413e+00 1.042420489843e+00 1.037136473700e+00 1.031549068139e+00 1.025679610689e+00 1.019517966540e+00 1.013087689728e+00 1.006390113935e+00 9.994362977801e-01 9.922433445094e-01 9.848150817418e-01 9.771775120841e-01 9.693332583990e-01 9.613103498479e-01 9.531207000899e-01 9.447844653262e-01 9.363255600812e-01 9.277585272190e-01 9.191154320452e-01 9.104133010895e-01 9.016832595616e-01 8.929495677504e-01 8.842387095139e-01 8.755858467729e-01 8.670117868438e-01 8.585566026186e-01 8.502453658377e-01 8.421136710491e-01 8.341919801087e-01 8.265128449798e-01 8.191119397917e-01 8.120162548606e-01 8.052637524948e-01 7.988780055520e-01 7.928952778157e-01 7.873366123943e-01 7.822324344503e-01 7.776079330486e-01 7.734776379136e-01 7.698698311778e-01 7.667895164308e-01 7.642578406741e-01 7.622782693111e-01 7.608565327191e-01 7.599977990366e-01 7.596931965520e-01 7.599426853487e-01 7.607318053166e-01 7.620529392372e-01 7.638843659853e-01 7.662107450351e-01 7.690085678555e-01 7.722519592734e-01 7.759206424259e-01 7.799788735201e-01 7.844058788482e-01 7.891649903435e-01 7.942327898480e-01 7.995747964637e-01 8.051617703627e-01 8.109697306564e-01 8.169612199560e-01 8.231207267908e-01 8.294127207019e-01 8.358224925424e-01 8.423234710121e-01 8.488948379092e-01 8.555276091616e-01 8.621928840607e-01 8.688931056465e-01 8.756043558447e-01 8.823273860061e-01 8.890532878400e-01 8.957727923069e-01 9.024967606679e-01 9.092075632264e-01 9.159240427261e-01 9.226357434688e-01 9.293537676841e-01 9.360840025196e-01 9.428228428754e-01 9.495933433847e-01 9.563815538675e-01 9.632119550792e-01 9.700782223332e-01 9.769869777126e-01 9.839507840724e-01 9.909522802909e-01 9.980146148199e-01 1.005116196003e+00 1.012266219249e+00 1.019452906145e+00 1.026661949352e+00 1.033895282171e+00 1.041116621157e+00 1.048331231929e+00 1.055498773666e+00 1.062606911453e+00 1.069627515836e+00 1.076522931866e+00 1.083280675973e+00 1.089844529483e+00 1.096200410767e+00 1.102295922298e+00 1.108101923988e+00 1.113584314047e+00 1.118690313257e+00 1.123401501759e+00 1.127662996645e+00 1.131452708941e+00 1.134728115053e+00 1.137458073769e+00 1.139620591283e+00 1.141175008282e+00 1.142116435719e+00 1.142409281766e+00 1.142050760431e+00 1.141025599681e+00 1.139328278927e+00 1.136964080370e+00 1.133928215487e+00 1.130246974418e+00 1.125921467556e+00 1.120985747544e+00 1.115461445829e+00 1.109379655896e+00 1.102788260140e+00 1.095714454090e+00 1.088225580302e+00 1.080353305164e+00 1.072164181669e+00 1.063711521959e+00 1.055050582749e+00 1.046251139613e+00 1.037358613280e+00 1.028446890523e+00 1.019559921198e+00 1.010763856155e+00 1.002101984518e+00 9.936229233465e-01 9.853794867488e-01 9.773884208690e-01 9.697042196536e-01 9.623354845321e-01 9.553128363135e-01 9.486511571369e-01 9.423555847363e-01 9.364475827247e-01 9.309135366108e-01 9.257785226774e-01 9.210281568807e-01 9.166772336168e-01 9.127347805988e-01 9.091995166558e-01 9.061035669326e-01 9.034472300806e-01 9.012740495497e-01 8.996019426126e-01 8.984723717815e-01 8.979298295807e-01 8.980046187991e-01 8.987636912685e-01 9.002286382872e-01 9.024642056716e-01 9.054932844879e-01 9.093482517522e-01 9.140580976076e-01 9.196132196751e-01 9.260237519993e-01 9.332491460168e-01 9.412601456724e-01 9.499898398525e-01 9.593652804952e-01 9.692940336177e-01 9.796650303707e-01 9.903698292787e-01 1.001265025970e+00 1.012235664650e+00 1.023127240412e+00 1.033816878285e+00 1.044168960382e+00 1.054054167880e+00 1.063372751859e+00 1.072004898849e+00 1.079888109565e+00 1.086934128405e+00 1.093106114612e+00 1.098374102651e+00 1.102714637483e+00 1.106156354410e+00 1.108697086804e+00 1.110400819549e+00 1.111301723685e+00 1.111464504790e+00 1.110963187694e+00 1.109842818166e+00 1.108190939214e+00 1.106039224782e+00 1.103447838378e+00 1.100437941710e+00 1.097022822496e+00 1.093207351503e+00 1.088955593398e+00 1.084253783281e+00 1.079035606573e+00 1.073263145766e+00 1.066877129460e+00 1.059828142061e+00 1.052093520668e+00 1.043643108972e+00 1.034512049894e+00 1.024729428825e+00 1.014397462126e+00 1.003636250936e+00 9.926146668241e-01 9.831666724913e-01 9.725718091756e-01 9.617057726847e-01 9.516681620071e-01 9.433724489071e-01 9.372379917361e-01 9.330483002737e-01 9.300625548168e-01 9.273884638494e-01 9.243809814348e-01 9.209123360399e-01 9.174500886907e-01 9.148822729750e-01 9.141279907189e-01 9.157306232810e-01 9.196148470267e-01 9.250477654044e-01 9.309100183889e-01 9.361250399849e-01 9.400228853969e-01 9.425441491838e-01 9.442407746727e-01 9.460084118953e-01 9.486768270053e-01 9.526786808293e-01 9.578554059696e-01 9.634917538198e-01 9.686392066298e-01 9.725180694456e-01 9.748086814613e-01 9.758015046759e-01 9.763172081951e-01 9.773822314995e-01 9.798174603783e-01 9.839384304949e-01 9.893987523034e-01 9.953152844011e-01 1.000631225402e+00 1.004496828268e+00 1.006540707975e+00 1.006982392124e+00 1.006502053847e+00 1.005903328408e+00 1.005778411101e+00 1.006245227333e+00 1.006862762448e+00 1.006816554351e+00 1.005276009674e+00 1.001725592027e+00 9.961939287910e-01 9.893235289271e-01 9.821561824322e-01 9.757801524521e-01 9.709727198336e-01 9.679335931715e-01 9.662322349899e-01 9.650571949705e-01 9.635757860360e-01 9.612605315773e-01 9.581034879532e-01 9.546133660870e-01 9.515509058635e-01 9.495908793948e-01 9.490160091890e-01 9.495473612230e-01 9.504244495170e-01 9.507315290152e-01 9.497395488543e-01 9.471892434660e-01 9.434212726090e-01 9.392445399670e-01 9.356088812337e-01 9.332482623132e-01 9.323804641572e-01 9.325949350284e-01 9.330474131198e-01 9.328132543670e-01 9.312576464607e-01 9.283005019767e-01 9.244963884929e-01 9.208416449349e-01 9.184300090214e-01 9.181065039529e-01 9.201904843519e-01 9.244563453442e-01 9.303671306596e-01 9.373939921427e-01 9.452950144780e-01 9.542601454466e-01 9.647831182615e-01 9.774644977701e-01 9.726764557054e-01 9.260467002411e-01 8.670336714515e-01 8.318793886702e-01 8.450678220331e-01 8.992140418029e-01 9.627056181078e-01 1.004037847215e+00 1.006460126605e+00 9.721115395946e-01 9.218393187545e-01 8.891967827164e-01 9.024877554352e-01 9.617801324350e-01 1.038651254604e+00 1.098113510095e+00 1.115848423035e+00 1.084607774698e+00 1.015687454132e+00 9.380718320207e-01 8.906512494589e-01 8.999780965132e-01 9.571910857988e-01 1.026413027114e+00 1.072126841295e+00 1.074702874725e+00 1.034107821346e+00 9.692008576557e-01 9.128847092676e-01 8.970166174645e-01 9.288077954507e-01 9.841406282808e-01 1.027650142265e+00 1.033580184393e+00 9.943450147552e-01 9.226205597187e-01 8.500054929266e-01 8.163932757103e-01 8.424845977032e-01 9.090506578115e-01 9.750452438371e-01 1.005925031376e+00 9.855764596065e-01 9.186125156622e-01 8.306889191446e-01 7.648197459444e-01 7.603758957841e-01 8.170862237914e-01 8.946493839450e-01 9.490770268974e-01 9.541318574281e-01 9.053303450421e-01 8.204645908503e-01 7.393214124392e-01 7.118526762715e-01 7.589242443066e-01 8.485130648872e-01 9.300760565988e-01 9.675822815763e-01 9.467218125795e-01 8.747476573211e-01 7.810248604635e-01 7.144497527950e-01 7.198054372357e-01 7.939273033677e-01 8.898000435053e-01 9.606854373464e-01 9.799957766153e-01 9.424817121327e-01 8.631608116268e-01 7.766996171537e-01 7.298090821654e-01 7.522494967306e-01 8.271875027969e-01 9.104231476607e-01 9.652658917703e-01 9.743088538455e-01 9.393307659012e-01 8.790969323120e-01 8.247889672894e-01 8.070281764485e-01 8.349925674359e-01 8.894791413346e-01 9.404229053469e-01 9.656914455374e-01 9.580768567440e-01 9.254594094353e-01 8.872748296620e-01 8.661797861542e-01 8.747792119909e-01 9.065989433175e-01 9.416623136766e-01 9.598415931223e-01 9.504659187084e-01 9.158781989453e-01 8.711341697484e-01 8.392281703926e-01 8.394036363818e-01 8.733611107460e-01 9.236437345516e-01 9.661965749406e-01 9.826681269479e-01 9.661746537651e-01 9.228520940787e-01 8.709527221055e-01 8.366067732817e-01
 4.710142279324e-01 4.702188961236e-01 4.694448045876e-01 4.686251350243e-01 4.677293928187e-01 4.667622654414e-01 4.657789342958e-01 4.648548997805e-01 4.640262848430e-01 4.632648250592e-01 4.625065344411e-01 4.617092814691e-01 4.608583193929e-01 4.599655620829e-01 4.590613640560e-01 4.582027082907e-01 4.574321670049e-01 4.567372343494e-01 4.560576185100e-01 4.553336368686e-01 4.545470405676e-01 4.537164847310e-01 4.528812356406e-01 4.520908417147e-01 4.513890743422e-01 4.507790890900e-01 4.502074921308e-01 4.495933987575e-01 4.488837989520e-01 4.480876999864e-01 4.472771230779e-01 4.465456679885e-01 4.459496172691e-01 4.454619009762e-01 4.449857325826e-01 4.444180901351e-01 4.437194283042e-01 4.429350116959e-01 4.421676356579e-01 4.415158105774e-01 4.410149002665e-01 4.406110573136e-01 4.401774961898e-01 4.396036665485e-01 4.388761106290e-01 4.380890195393e-01 4.373842119588e-01 4.368418323872e-01 4.364329793602e-01 4.360462882384e-01 4.355710592828e-01 4.349759257887e-01 4.343175600827e-01 4.336861343164e-01 4.331478109851e-01 4.327108275558e-01 4.323447750576e-01 4.320095803908e-01 4.316652200816e-01 4.312789490538e-01 4.308384731494e-01 4.303678355037e-01 4.299263785440e-01 4.295781958099e-01 4.293510767464e-01 4.292043347067e-01 4.290459519088e-01 4.287880121248e-01 4.284079618614e-01 4.279714759615e-01 4.275906631092e-01 4.273473731228e-01 4.272417977363e-01 4.271892688397e-01 4.270743164539e-01 4.268233983582e-01 4.264555030302e-01 4.260725860933e-01 4.257916922839e-01 4.256718143625e-01 4.256810539535e-01 4.257149449942e-01 4.256615571587e-01 4.254751547178e-01 4.252070748888e-01 4.249677014487e-01 4.248539897144e-01 4.248882647895e-01 4.250085646865e-01 4.251114641316e-01 4.251209176610e-01 4.250330356942e-01 4.249095181053e-01 4.248253858051e-01 4.248292904750e-01 4.249253092340e-01 4.250876284568e-01 4.252755281281e-01 4.254397935407e-01 4.255385862291e-01 4.255593966767e-01 4.255426158431e-01 4.255805524056e-01 4.257667985467e-01 4.261186196809e-01 4.265392148675e-01 4.268727699662e-01 4.270169435344e-01 4.270096801739e-01 4.270083257342e-01 4.271889696529e-01 4.276080493529e-01 4.281621659494e-01 4.286611440809e-01 4.289656819053e-01 4.290858675239e-01 4.291585840421e-01 4.293617050862e-01 4.297906447169e-01 4.304021785963e-01 4.310449016618e-01 4.315651770591e-01 4.319043416205e-01 4.321299292495e-01 4.323882118205e-01 4.328111896673e-01 4.334224223701e-01 4.341303651362e-01 4.347948266697e-01 4.353253690485e-01 4.357337640697e-01 4.361143654245e-01 4.365813903188e-01 4.371868555486e-01 4.379032955273e-01 4.386470436433e-01 4.393439244942e-01 4.399654886763e-01 4.405351100872e-01 4.411105227612e-01 4.417469643630e-01 4.424632504918e-01 4.432433246374e-01 4.440446041666e-01 4.448293195768e-01 4.455705882824e-01 4.462808185815e-01 4.469942757061e-01 4.477450386304e-01 4.485504646474e-01 4.494059143249e-01 4.502846591395e-01 4.511546821147e-01 4.520027664552e-01 4.528395968532e-01 4.536844437011e-01 4.545569282425e-01 4.554675085694e-01 4.564109885053e-01 4.573711903123e-01 4.583351508121e-01 4.592990165203e-01 4.602682226643e-01 4.612492887255e-01 4.622513407132e-01 4.632735379066e-01 4.643061410129e-01 4.653529686622e-01 4.664197057925e-01 4.675084386673e-01 4.686186184874e-01 4.697408809339e-01 4.708634689260e-01 4.719802907477e-01 4.731039854892e-01 4.742509929690e-01 4.754313702331e-01 4.766416210895e-01 4.778643532365e-01 4.790811046656e-01 4.802850777759e-01 4.814863676587e-01 4.827069077219e-01 4.839556424752e-01 4.852334971676e-01 4.865213301726e-01 4.878013126880e-01 4.890706892467e-01 4.903438127168e-01 4.916378535746e-01 4.929567655876e-01 4.942886037884e-01 4.956203249789e-01 4.969444692669e-01 4.982747527319e-01 4.996268112056e-01 5.010068516529e-01 5.024042847332e-01 5.038060269293e-01 5.052052859719e-01 5.066069404728e-01 5.080278702045e-01 5.094761104916e-01 5.109440666505e-01 5.124182229110e-01 5.138940297081e-01 5.153727501800e-01 5.168624685212e-01 5.183717671092e-01 5.198958671429e-01 5.214230539609e-01 5.229502705208e-01 5.244811558518e-01 5.260234494481e-01 5.275789573049e-01 5.291452624766e-01 5.307138209128e-01 5.322842577007e-01 5.338639685085e-01 5.354573587186e-01 5.370636100063e-01 5.386773812315e-01 5.402970515967e-01 5.419202945022e-01 5.435532885021e-01 5.452000145909e-01 5.468564282373e-01 5.485194243005e-01 5.501888462297e-01 5.518635701356e-01 5.535434039883e-01 5.552335728207e-01 5.569323321367e-01 5.586377603506e-01 5.603487253979e-01 5.620674914487e-01 5.637891712380e-01 5.655176362780e-01 5.672554912028e-01 5.689980802554e-01 5.707477487834e-01 5.725035937476e-01 5.742623729888e-01 5.760259121390e-01 5.777981816541e-01 5.795783921880e-01 5.813625400644e-01 5.831514670992e-01 5.849461360495e-01 5.867437629090e-01 5.885507697768e-01 5.903665127149e-01 5.921843121923e-01 5.940070635916e-01 5.958353725760e-01 5.976661046916e-01 5.995031010997e-01 6.013487783026e-01 6.031966337073e-01 6.050482307560e-01 6.069055633661e-01 6.087656528083e-01 6.106291687419e-01 6.124987868208e-01 6.143724092836e-01 6.162489848887e-01 6.181317595069e-01 6.200181440916e-01 6.219062070068e-01 6.237982470664e-01 6.256944182841e-01 6.275921176097e-01 6.294952726271e-01 6.314018856016e-01 6.333083329591e-01 6.352191056013e-01 6.371345044902e-01 6.390515003653e-01 6.409725184729e-01 6.428958478101e-01 6.448193060746e-01 6.467456399020e-01 6.486758127351e-01 6.506086033121e-01 6.525429471769e-01 6.544824205364e-01 6.564227291513e-01 6.583632238563e-01 6.603044954346e-01 6.622456796003e-01 6.641885126924e-01 6.661352638729e-01 6.680874127693e-01 6.700395119010e-01 6.719925619047e-01 6.739464055991e-01 6.758972450945e-01 6.778512402579e-01 6.798074478835e-01 6.817655880405e-01 6.837256159340e-01 6.856872532463e-01 6.876481888284e-01 6.896072377356e-01 6.915670695573e-01 6.935260588924e-01 6.954859976055e-01 6.974499525200e-01 6.994137860304e-01 7.013781461357e-01 7.033412401004e-01 7.052997827940e-01 7.072586423150e-01 7.092194113817e-01 7.111819757690e-01 7.131459115900e-01 7.151089792266e-01 7.170695838559e-01 7.190264401863e-01 7.209840384845e-01 7.229426972862e-01 7.249024704149e-01 7.268624411333e-01 7.288207359659e-01 7.307752627957e-01 7.327278283708e-01 7.346793940074e-01 7.366311856766e-01 7.385839089262e-01 7.405355271670e-01 7.424820646679e-01 7.444271253150e-01 7.463690563904e-01 7.483091788042e-01 7.502503536304e-01 7.521892017312e-01 7.541245116826e-01 7.560572279092e-01 7.579856738706e-01 7.599103478124e-01 7.618336796132e-01 7.637563445823e-01 7.656760760914e-01 7.675912304553e-01 7.695018682777e-01 7.714083184782e-01 7.733122206845e-01 7.752152259783e-01 7.771151148633e-01 7.790106258762e-01 7.809010094716e-01 7.827878900076e-01 7.846722572719e-01 7.865530705675e-01 7.884318523224e-01 7.903054712804e-01 7.921764619044e-01 7.940405625421e-01 7.959019044060e-01 7.977613330714e-01 7.996157329131e-01 8.014657156852e-01 8.033091661415e-01 8.051485054081e-01 8.069837692131e-01 8.088145512454e-01 8.106407836248e-01 8.124613792642e-01 8.142755225209e-01 8.160826289423e-01 8.178867236245e-01 8.196857364090e-01 8.214799272557e-01 8.232678165798e-01 8.250476860712e-01 8.268239636595e-01 8.285951642952e-01 8.303615604505e-01 8.321212325923e-01 8.338739499161e-01 8.356209966212e-01 8.373623166376e-01 8.390985790026e-01 8.408288339875e-01 8.425514643864e-01 8.442672446962e-01 8.459762487861e-01 8.476775824900e-01 8.493729656932e-01 8.510626325684e-01 8.527451117789e-01 8.544191284304e-01 8.560847856343e-01 8.577434669972e-01 8.593955603812e-01 8.610403159223e-01 8.626778761317e-01 8.643073232413e-01 8.659278985032e-01 8.675417582333e-01 8.691469770340e-01 8.707457535550e-01 8.723350613496e-01 8.739177046940e-01 8.754920174178e-01 8.770560634182e-01 8.786126779295e-01 8.801613270638e-01 8.817020575673e-01 8.832341102785e-01 8.847569750221e-01 8.862710091339e-01 8.877747366336e-01 8.892720915837e-01 8.907591479631e-01 8.922375228763e-01 8.937070128000e-01 8.951654494415e-01 8.966154235181e-01 8.980557881769e-01 8.994867109048e-01 9.009077009585e-01 9.023179056384e-01 9.037188513647e-01 9.051091672215e-01 9.064904079484e-01 9.078616303380e-01 9.092227077817e-01 9.105732401218e-01 9.119114848064e-01 9.132418856810e-01 9.145606310197e-01 9.158697748933e-01 9.171673992377e-01 9.184548466246e-01 9.197309627138e-01 9.209955289749e-01 9.222497714478e-01 9.234927377192e-01 9.247255318120e-01 9.259450494096e-01 9.271543985706e-01 9.283519618180e-01 9.295378977593e-01 9.307125492412e-01 9.318758014285e-01 9.330263735995e-01 9.341660809452e-01 9.352937022767e-01 9.364084973851e-01 9.375116241454e-01 9.386032171263e-01 9.396818372429e-01 9.407486119645e-01 9.418021454809e-01 9.428441756713e-01 9.438728867392e-01 9.448887068741e-01 9.458929812719e-01 9.468839772896e-01 9.478616743618e-01 9.488264928652e-01 9.497782860821e-01 9.507176156824e-01 9.516438906876e-01 9.525566063673e-01 9.534560638140e-01 9.543411727797e-01 9.552146861118e-01 9.560743831963e-01 9.569193241031e-01 9.577514926020e-01 9.585697644691e-01 9.593743196167e-01 9.601652765422e-01 9.609417453092e-01 9.617044979701e-01 9.624536293739e-01 9.631876230009e-01 9.639080327547e-01 9.646150610925e-01 9.653068138309e-01 9.659845188557e-01 9.666483544335e-01 9.672964558931e-01 9.679308798803e-01 9.685510486531e-01 9.691553011249e-01 9.697468123269e-01 9.703216004681e-01 9.708834387847e-01 9.714296368363e-01 9.719599475941e-01 9.724777408874e-01 9.729786726626e-01 9.734648023910e-01 9.739362746415e-01 9.743919999682e-01 9.748335848510e-01 9.752587185579e-01 9.756684607013e-01 9.760647647409e-01 9.764429054352e-01 9.768074056650e-01 9.771565236041e-01 9.774895148442e-01 9.778078510531e-01 9.781100302231e-01 9.783962834123e-01 9.786679820242e-01 9.789233639280e-01 9.791619096919e-01 9.793873440625e-01 9.795953860661e-01 9.797881715453e-01 9.799640365252e-01 9.801251957469e-01 9.802706220198e-01 9.803989782453e-01 9.805125925622e-01 9.806107990591e-01 9.806920300699e-01 9.807588817748e-01 9.808080585353e-01 9.808424441585e-01 9.808608018282e-01 9.808621175266e-01 9.808486611359e-01 9.808185554424e-01 9.807726750817e-01 9.807117953200e-01 9.806328074576e-01 9.805395585297e-01 9.804308552727e-01 9.803057087526e-01 9.801632299427e-01 9.800056232960e-01 9.798328029151e-01 9.796441914726e-01 9.794392715237e-01 9.792187747832e-01 9.789820718222e-01 9.787290132181e-01 9.784612148423e-01 9.781775979981e-01 9.778778026162e-01 9.775627122966e-01 9.772310866706e-01 9.768848411547e-01 9.765220173475e-01 9.761444759874e-01 9.757516897439e-01 9.753429692263e-01 9.749190345544e-01 9.744802643134e-01 9.740254703601e-01 9.735564455147e-01 9.730718208342e-01 9.725716663500e-01 9.720581705524e-01 9.715279626178e-01 9.709836422025e-01 9.704245036742e-01 9.698510625677e-01 9.692626007998e-01 9.686591499246e-01 9.680420442886e-01 9.674105395356e-01 9.667642349267e-01 9.661051597334e-01 9.654309400499e-01 9.647437010292e-01 9.640423537637e-01 9.633271118450e-01 9.625985634352e-01 9.618561343283e-01 9.611006312768e-01 9.603315847869e-01 9.595496930236e-01 9.587557676865e-01 9.579482594289e-01 9.571280051054e-01 9.562960224947e-01 9.554513364238e-01 9.545949366477e-01 9.537253999136e-01 9.528456816580e-01 9.519538695338e-01 9.510498797826e-01 9.501353800532e-01 9.492089644854e-01 9.482722405697e-01 9.473249488201e-01 9.463661296635e-01 9.453979417055e-01 9.444197177703e-01 9.434308519256e-01 9.424333483855e-01 9.414257370210e-01 9.404082833798e-01 9.393833524974e-01 9.383487051029e-01 9.373060111360e-01 9.362550075035e-01 9.351955509165e-01 9.341289338918e-01 9.330536947777e-01 9.319719217176e-01 9.308837237577e-01 9.297888344500e-01 9.286869132985e-01 9.275784846871e-01 9.264651806465e-01 9.253454478510e-01 9.242214833831e-01 9.230923206719e-01 9.219586010565e-01 9.208205022809e-01 9.196786919341e-01 9.185333377707e-01 9.173844667787e-01 9.162329856891e-01 9.150788869384e-01 9.139217651881e-01 9.127640435843e-01 9.116042053960e-01 9.104425134612e-01 9.092813455869e-01 9.081192489476e-01 9.069575991014e-01 9.057963011948e-01 9.046351423932e-01 9.034766116893e-01 9.023192381496e-01 9.011633992558e-01 9.000097351041e-01 8.988603843292e-01 8.977129711479e-01 8.965713220729e-01 8.954326174504e-01 8.942981247324e-01 8.931693987056e-01 8.920469982748e-01 8.909302032344e-01 8.898201374028e-01 8.887166297282e-01 8.876215705368e-01 8.865335030127e-01 8.854552978677e-01 8.843845192562e-01 8.833243960043e-01 8.822745372967e-01 8.812352131695e-01 8.802061522171e-01 8.791894333862e-01 8.781848326338e-01 8.771928191786e-01 8.762144631138e-01 8.752486089441e-01 8.742976516427e-01 8.733621850333e-01 8.724421961524e-01 8.715376514792e-01 8.706495235676e-01 8.697788041195e-01 8.689253043661e-01 8.680901811764e-01 8.672750288237e-01 8.664774826816e-01 8.657011028346e-01 8.649442888525e-01 8.642091899608e-01 8.634950351646e-01 8.628032728523e-01 8.621356485413e-01 8.614896355912e-01 8.608680973245e-01 8.602715792894e-01 8.597002352749e-01 8.591532057376e-01 8.586330152069e-01 8.581403254164e-01 8.576741751898e-01 8.572362931225e-01 8.568276576588e-01 8.564469024040e-01 8.560961566112e-01 8.557753786251e-01 8.554847146705e-01 8.552271448056e-01 8.549995159885e-01 8.548049280100e-01 8.546431790360e-01 8.545146281952e-01 8.544194549673e-01 8.543587119517e-01 8.543337165281e-01 8.543426739453e-01 8.543881652690e-01 8.544692101721e-01 8.545880593960e-01 8.547436284600e-01 8.549358957802e-01 8.551673312044e-01 8.554362006747e-01 8.557446205489e-01 8.560927113221e-01 8.564797524488e-01 8.569066112422e-01 8.573740172217e-01 8.578827612881e-01 8.584317051191e-01 8.590216275475e-01 8.596535414382e-01 8.603275767947e-01 8.610433592724e-01 8.618024475417e-01 8.626033653521e-01 8.634480786300e-01 8.643340687841e-01 8.652652638015e-01 8.662385454256e-01 8.672559878639e-01 8.683178006484e-01 8.694221341039e-01 8.705714392732e-01 8.717635384757e-01 8.730021502363e-01 8.742828901097e-01 8.756081650569e-01 8.769791821108e-01 8.783914094853e-01 8.798515468655e-01 8.813528581164e-01 8.828994165518e-01 8.844900819677e-01 8.861233826587e-01 8.878038498633e-01 8.895232213509e-01 8.912905394564e-01 8.930977686069e-01 8.949496331821e-01 8.968456192003e-01 8.987807353323e-01 9.007623961556e-01 9.027825353300e-01 9.048476916748e-01 9.069519926518e-01 9.090985479170e-01 9.112874683453e-01 9.135127379134e-01 9.157838666626e-01 9.180891780334e-01 9.204384299433e-01 9.228231259850e-01 9.252473359789e-01 9.277117717789e-01 9.302086077771e-01 9.327481184250e-01 9.353181363255e-01 9.379299462249e-01 9.405732403507e-01 9.432526173633e-01 9.459677973338e-01 9.487121281044e-01 9.514967060319e-01 9.543063818022e-01 9.571531176983e-01 9.600284423802e-01 9.629338109819e-01 9.658723120656e-01 9.688336946398e-01 9.718310124965e-01 9.748475912327e-01 9.778985490918e-01 9.809709448724e-01 9.840696599416e-01 9.871964012240e-01 9.903407131568e-01 9.935163102942e-01 9.967057091246e-01 9.999236445557e-01 1.003157247871e+00 1.006412156750e+00 1.009689035942e+00 1.012977038721e+00 1.016291909807e+00 1.019612448972e+00 1.022957198111e+00 1.026310534973e+00 1.029679113097e+00 1.033064510947e+00 1.036454342595e+00 1.039863554188e+00 1.043274187009e+00 1.046702070527e+00 1.050130614530e+00 1.053571518539e+00 1.057018562737e+00 1.060465222533e+00 1.063925164642e+00 1.067377165580e+00 1.070842098158e+00 1.074299677070e+00 1.077762971870e+00 1.081224919123e+00 1.084679790784e+00 1.088141341196e+00 1.091587554345e+00 1.095040740662e+00 1.098478612301e+00 1.101915913267e+00 1.105342607919e+00 1.108758422929e+00 1.112171139369e+00 1.115561451045e+00 1.118952838583e+00 1.122319066280e+00 1.125679271115e+00 1.129019147635e+00 1.132343867806e+00 1.135655607880e+00 1.138938172473e+00 1.142214339092e+00 1.145458222181e+00 1.148690399450e+00 1.151892097927e+00 1.155073302310e+00 1.158232230707e+00 1.161356960759e+00 1.164465205377e+00 1.167533843544e+00 1.170584819297e+00 1.173595091703e+00 1.176579827348e+00 1.179532101315e+00 1.182444048422e+00 1.185333017408e+00 1.188172711849e+00 1.190990154589e+00 1.193756322392e+00 1.196491937975e+00 1.199185600139e+00 1.201833768019e+00 1.204450320641e+00 1.207009726546e+00 1.209540254244e+00 1.212010528696e+00 1.214446362983e+00 1.216827831170e+00 1.219160119330e+00 1.221450980724e+00 1.223679120683e+00 1.225871103820e+00 1.227993727704e+00 1.230077778562e+00 1.232097185026e+00 1.234064132053e+00 1.235981063172e+00 1.237826850321e+00 1.239631993932e+00 1.241357746679e+00 1.243041423275e+00 1.244651621322e+00 1.246203536893e+00 1.247696638804e+00 1.249113066242e+00 1.250483489518e+00 1.251767559370e+00 1.253001826823e+00 1.254157001474e+00 1.255248645977e+00 1.256273712542e+00 1.257218116041e+00 1.258108453822e+00 1.258907595722e+00 1.259651499413e+00 1.260308977894e+00 1.260899434659e+00 1.261415330899e+00 1.261846708275e+00 1.262216750069e+00 1.262491524766e+00 1.262707149657e+00 1.262829793491e+00 1.262881264992e+00 1.262852785474e+00 1.262736869437e+00 1.262554025687e+00 1.262272998246e+00 1.261926743552e+00 1.261484781988e+00 1.260967331044e+00 1.260365510060e+00 1.259674988782e+00 1.258911327447e+00 1.258047871009e+00 1.257114796455e+00 1.256083726418e+00 1.254976120937e+00 1.253780540449e+00 1.252494476077e+00 1.251132484294e+00 1.249670009764e+00 1.248137108565e+00 1.246504777586e+00 1.244794199198e+00 1.242994233213e+00 1.241104764534e+00 1.239138512648e+00 1.237071595042e+00 1.234935322892e+00 1.232697305714e+00 1.230386167872e+00 1.227983046783e+00 1.225493504211e+00 1.222929269100e+00 1.220266546723e+00 1.217535828020e+00 1.214706581732e+00 1.211807872553e+00 1.208821195301e+00 1.205752596021e+00 1.202611377395e+00 1.199377656308e+00 1.196081007177e+00 1.192691327475e+00 1.189237779517e+00 1.185700942546e+00 1.182089967190e+00 1.178412471718e+00 1.174651288184e+00 1.170835443985e+00 1.166934144760e+00 1.162978301420e+00 1.158948471113e+00 1.154855420940e+00 1.150705133285e+00 1.146483735631e+00 1.142216581605e+00 1.137877970320e+00 1.133496931283e+00 1.129053882711e+00 1.124562605699e+00 1.120027822137e+00 1.115436325839e+00 1.110815635707e+00 1.106138801091e+00 1.101436388935e+00 1.096689739504e+00 1.091914464351e+00 1.087111984846e+00 1.082273612728e+00 1.077425538075e+00 1.072542019810e+00 1.067656001202e+00 1.062746302792e+00 1.057831262085e+00 1.052911783210e+00 1.047980884477e+00 1.043066107334e+00 1.038140781352e+00 1.033239596208e+00 1.028341995541e+00 1.023466986064e+00 1.018616673965e+00 1.013784791394e+00 1.008997693802e+00 1.004231495489e+00 9.995203905361e-01 9.948450861927e-01 9.902257566045e-01 9.856628516363e-01 9.811521215437e-01 9.767213049872e-01 9.723453779894e-01 9.680600637119e-01 9.638453492826e-01 9.597232145138e-01 9.556939295478e-01 9.517547143164e-01 9.479301021999e-01 9.441985279010e-01 9.405936052641e-01 9.370981014700e-01 9.337306317625e-01 9.304924675973e-01 9.273807265198e-01 9.244198939127e-01 9.215873342285e-01 9.189172130719e-01 9.163891150347e-01 9.140235056316e-01 9.118199487277e-01 9.097756931520e-01 9.079103120496e-01 9.062062153046e-01 9.046913911078e-01 9.033442559576e-01 9.021872075416e-01 9.012129858931e-01 9.004225053151e-01 8.998298740334e-01 8.994162271201e-01 8.992078219663e-01 8.991815839449e-01 8.993563026845e-01 8.997244335129e-01 9.002820712500e-01 9.010429820500e-01 9.019840514147e-01 9.031311482202e-01 9.044565676591e-01 9.059791893391e-01 9.076842769906e-01 9.095698720782e-01 9.116443296268e-01 9.138838067012e-01 9.163103377959e-01 9.188923025268e-01 9.216473609114e-01 9.245599200506e-01 9.276221467290e-01 9.308430885387e-01 9.341934661310e-01 9.376946588865e-01 9.413145217990e-01 9.450651557806e-01 9.489309841831e-01 9.529006759146e-01 9.569822390879e-01 9.611453024025e-01 9.654075323939e-01 9.697357312641e-01 9.741394605375e-01 9.786044565262e-01 9.831161846904e-01 9.876802831704e-01 9.922675263295e-01 9.968898400731e-01 1.001520352050e+00 1.006161633889e+00 1.010799560551e+00 1.015421174235e+00 1.020028063583e+00 1.024592930491e+00 1.029125550642e+00 1.033598717988e+00 1.038016416326e+00 1.042361148399e+00 1.046623006451e+00 1.050799383699e+00 1.054867049352e+00 1.058833443130e+00 1.062672610310e+00 1.066387241503e+00 1.069959227699e+00 1.073383109349e+00 1.076652463158e+00 1.079747596448e+00 1.082672987064e+00 1.085405207279e+00 1.087949666377e+00 1.090284543610e+00 1.092409481795e+00 1.094315716852e+00 1.095986435432e+00 1.097429262995e+00 1.098616781395e+00 1.099560024149e+00 1.100238953232e+00 1.100651449317e+00 1.100794408255e+00 1.100649528992e+00 1.100228192378e+00 1.099507641473e+00 1.098496948639e+00 1.097180975171e+00 1.095559994596e+00 1.093632577172e+00 1.091386874206e+00 1.088833871206e+00 1.085955770107e+00 1.082764629662e+00 1.079250176398e+00 1.075417603266e+00 1.071266821118e+00 1.066794504249e+00 1.062012815901e+00 1.056910106565e+00 1.051505395210e+00 1.045792369568e+00 1.039781300020e+00 1.033481252232e+00 1.026890603916e+00 1.020031589396e+00 1.012899427399e+00 1.005517136546e+00 9.978903789160e-01 9.900312084030e-01 9.819607413301e-01 9.736850749854e-01 9.652323884025e-01 9.566098738056e-01 9.478455056812e-01 9.389555224909e-01 9.299610166908e-01 9.208911712859e-01 9.117630502713e-01 9.026112535732e-01 8.934537674893e-01 8.843264691275e-01 8.752552832057e-01 8.662687348643e-01 8.574043060656e-01 8.486865309212e-01 8.401543200361e-01 8.318351822087e-01 8.237684635145e-01 8.159821425976e-01 8.085108063321e-01 8.013895401678e-01 7.946442323376e-01 7.883128539999e-01 7.824152645319e-01 7.769898884132e-01 7.720494472454e-01 7.676245138150e-01 7.637329276481e-01 7.603879119289e-01 7.576103315346e-01 7.553991645144e-01 7.537702847832e-01 7.527186639420e-01 7.522467144512e-01 7.523476388984e-01 7.530111303691e-01 7.542276532703e-01 7.559754195741e-01 7.582415979259e-01 7.609971665209e-01 7.642244777147e-01 7.678916785931e-01 7.719726251383e-01 7.764391159042e-01 7.812550761995e-01 7.863974237034e-01 7.918271226205e-01 7.975209284021e-01 8.034422790416e-01 8.095639672642e-01 8.158628719249e-01 8.223028738822e-01 8.288690409695e-01 8.355278920358e-01 8.422685000208e-01 8.490652573375e-01 8.559005688278e-01 8.627677463621e-01 8.696417324188e-01 8.765274259542e-01 8.834034108706e-01 8.902728139687e-01 8.971291254820e-01 9.039666292814e-01 9.107954391146e-01 9.176021854383e-01 9.244055972287e-01 9.311972863933e-01 9.379880398578e-01 9.447825873863e-01 9.515794017261e-01 9.583986547832e-01 9.652259319447e-01 9.720837728627e-01 9.789648291419e-01 9.858714215724e-01 9.928130968105e-01 9.997739144638e-01 1.006768973401e+00 1.013774180830e+00 1.020795747414e+00 1.027816587050e+00 1.034820823050e+00 1.041804251056e+00 1.048730983277e+00 1.055599124953e+00 1.062368325355e+00 1.069022427740e+00 1.075530623818e+00 1.081855957971e+00 1.087980965216e+00 1.093851887740e+00 1.099454832214e+00 1.104737906166e+00 1.109672301731e+00 1.114226363329e+00 1.118352343267e+00 1.122031898153e+00 1.125215988077e+00 1.127887665991e+00 1.130008295450e+00 1.131555109660e+00 1.132509643946e+00 1.132840851849e+00 1.132548930538e+00 1.131607022785e+00 1.130020231280e+00 1.127779797841e+00 1.124890728493e+00 1.121364711015e+00 1.117207464922e+00 1.112449598575e+00 1.107099988874e+00 1.101203307229e+00 1.094783861593e+00 1.087883861099e+00 1.080552182278e+00 1.072822178566e+00 1.064763500030e+00 1.056412126161e+00 1.047836605265e+00 1.039089389107e+00 1.030227690160e+00 1.021315381701e+00 1.012398560059e+00 1.003548877117e+00 9.948016633253e-01 9.862221913185e-01 9.778446994767e-01 9.697150166466e-01 9.618757212963e-01 9.543436909005e-01 9.471644610330e-01 9.403414998194e-01 9.339065998417e-01 9.278664019687e-01 9.222297668560e-01 9.170166734057e-01 9.122163159174e-01 9.078591056240e-01 9.039324477582e-01 9.004602252501e-01 8.974529725559e-01 8.949223595470e-01 8.929039419347e-01 8.914026554832e-01 8.904695624954e-01 8.901215099708e-01 8.904027408714e-01 8.913497423096e-01 8.929918312314e-01 8.953792808506e-01 8.985207129904e-01 9.024622917948e-01 9.072023082272e-01 9.127526487647e-01 9.191074550989e-01 9.262345621123e-01 9.341096512191e-01 9.426668124710e-01 9.518510318474e-01 9.615690549171e-01 9.717331664869e-01 9.822323595730e-01 9.929523525303e-01 1.003777126183e+00 1.014569332814e+00 1.025221373335e+00 1.035592226549e+00 1.045582360363e+00 1.055073734344e+00 1.063969438665e+00 1.072194982360e+00 1.079665019942e+00 1.086347624516e+00 1.092185727008e+00 1.097176450694e+00 1.101313311225e+00 1.104602685891e+00 1.107089962542e+00 1.108789326746e+00 1.109776751373e+00 1.110084877885e+00 1.109778857861e+00 1.108918595832e+00 1.107536099878e+00 1.105696518093e+00 1.103403439255e+00 1.100693254359e+00 1.097551608601e+00 1.093968424209e+00 1.089922237980e+00 1.085355114556e+00 1.080244235099e+00 1.074516857274e+00 1.068142988208e+00 1.061077793511e+00 1.053301008756e+00 1.044824498590e+00 1.035666373540e+00 1.025912519722e+00 1.015647350475e+00 1.005034556086e+00 9.942472231550e-01 9.835078234100e-01 9.745182452702e-01 9.646156248001e-01 9.546922886464e-01 9.458479315432e-01 9.389845712464e-01 9.344894727439e-01 9.320981476919e-01 9.310203297870e-01 9.303182486858e-01 9.293095145057e-01 9.278294397287e-01 9.263142721669e-01 9.256087345922e-01 9.265774979738e-01 9.297163257236e-01 9.349120222340e-01 9.414146541803e-01 9.481115014221e-01 9.539509102591e-01 9.582919624710e-01 9.611133121161e-01 9.630021335971e-01 9.648825964091e-01 9.676160429020e-01 9.716694885028e-01 9.769102338997e-01 9.826501265867e-01 9.879613324787e-01 9.920701704672e-01 9.946531845199e-01 9.959819493847e-01 9.968555808304e-01 9.982586301525e-01 1.000977033157e+00 1.005290798992e+00 1.010822305464e+00 1.016660680686e+00 1.021726706493e+00 1.025144008165e+00 1.026518178947e+00 1.026052968370e+00 1.024426994060e+00 1.022461965853e+00 1.020794607488e+00 1.019600494533e+00 1.018498250645e+00 1.016726676995e+00 1.013484371359e+00 1.008260661095e+00 1.001081779746e+00 9.925729511713e-01 9.837641185722e-01 9.757417036298e-01 9.692925357854e-01 9.646223853658e-01 9.613025728070e-01 9.585055555973e-01 9.553677952922e-01 9.513270565935e-01 9.463520844832e-01 9.409468393894e-01 9.359023748791e-01 9.319579092189e-01 9.294837347629e-01 9.282857542325e-01 9.276774899328e-01 9.267860914379e-01 9.248969569407e-01 9.217432005649e-01 9.176489935736e-01 9.133949774539e-01 9.098997446350e-01 9.078673508722e-01 9.074767424258e-01 9.082803878422e-01 9.094035605768e-01 9.099062103579e-01 9.091498819567e-01 9.070764612319e-01 9.042727633774e-01 9.017731780168e-01 9.007036142560e-01 9.019359851311e-01 9.057920992236e-01 9.120391504391e-01 9.201305195601e-01 9.295491834120e-01 9.401087374190e-01 9.521232703900e-01 9.662717515766e-01 9.833841829548e-01 9.921036278938e-01 9.539997844904e-01 8.938475150415e-01 8.473464635346e-01 8.458795054918e-01 8.924463780277e-01 9.596104766181e-01 1.012964011420e+00 1.030186564817e+00 1.007456996932e+00 9.601059275533e-01 9.185870258777e-01 9.146233108331e-01 9.580889139937e-01 1.028019750558e+00 1.089834318004e+00 1.115621141977e+00 1.093655664595e+00 1.031125774236e+00 9.540730469470e-01 9.013121244643e-01 9.039539380478e-01 9.590716787469e-01 1.032204034364e+00 1.084977168824e+00 1.093605656332e+00 1.054138490769e+00 9.827688043614e-01 9.129954773898e-01 8.830816980371e-01 9.095368870299e-01 9.715278628391e-01 1.029661481748e+00 1.051937048963e+00 1.024856077800e+00 9.558707138427e-01 8.730575671440e-01 8.186884498125e-01 8.254528571870e-01 8.860483648787e-01 9.602475596529e-01 1.007622621824e+00 1.005286699655e+00 9.513857601973e-01 8.652991708409e-01 7.858786900807e-01 7.576000516368e-01 7.960093411325e-01 8.707073482978e-01 9.357821963461e-01 9.589666023887e-01 9.293728449959e-01 8.579472961233e-01 7.768984166290e-01 7.323363591426e-01 7.550538907734e-01 8.291239323785e-01 9.092220233504e-01 9.563020564596e-01 9.510524049308e-01 8.951845312141e-01 8.114750892934e-01 7.416483846600e-01 7.297229348925e-01 7.845772013300e-01 8.703505129307e-01 9.417446772246e-01 9.690634023979e-01 9.428815227840e-01 8.735351932730e-01 7.905500035130e-01 7.371067997816e-01 7.466962914740e-01 8.120378705001e-01 8.936894419167e-01 9.536592736537e-01 9.709792802617e-01 9.432230196559e-01 8.848892310476e-01 8.242661291428e-01 7.937177985554e-01 8.099829003573e-01 8.607791194561e-01 9.168995998238e-01 9.528358241522e-01 9.565171377083e-01 9.306445958842e-01 8.903793717798e-01 8.575378772524e-01 8.497931694228e-01 8.692079317896e-01 9.014760208250e-01 9.267489144094e-01 9.309978207507e-01 9.114549114228e-01 8.774162683565e-01 8.471431581046e-01 8.394004792080e-01 8.614611354795e-01 9.033703392214e-01 9.451502876413e-01 9.683033660684e-01 9.631798466678e-01 9.317715848348e-01 8.876825101851e-01 8.534375636042e-01
 4.715543822205e-01 4.708572079535e-01 4.701827973896e-01 4.694635201309e-01 4.686680595933e-01 4.678032142668e-01 4.669231325108e-01 4.661013038068e-01 4.653753563034e-01 4.647180673552e-01 4.640650682700e-01 4.633711834256e-01 4.626248060841e-01 4.618364174320e-01 4.610408832756e-01 4.602901544971e-01 4.596265797243e-01 4.590381037822e-01 4.584656823450e-01 4.578484050449e-01 4.571692845678e-01 4.564479448642e-01 4.557229366976e-01 4.550429946968e-01 4.544499589502e-01 4.539459548351e-01 4.534815842095e-01 4.529778949509e-01 4.523785402074e-01 4.516942979160e-01 4.509926726565e-01 4.503689651744e-01 4.498787240922e-01 4.494972170552e-01 4.491288832647e-01 4.486715715154e-01 4.480838019759e-01 4.474104910553e-01 4.467515555513e-01 4.462055204224e-01 4.458088612989e-01 4.455106879405e-01 4.451864096884e-01 4.447262379585e-01 4.441118273144e-01 4.434348101856e-01 4.428362782475e-01 4.424013879361e-01 4.421028053473e-01 4.418299909260e-01 4.414706557062e-01 4.409913616895e-01 4.404465257655e-01 4.399303898571e-01 4.395079649515e-01 4.391879235214e-01 4.389384714617e-01 4.387177806948e-01 4.384884451140e-01 4.382190743972e-01 4.378978077369e-01 4.375457174171e-01 4.372200169453e-01 4.369838821147e-01 4.368661092852e-01 4.368288002056e-01 4.367823693158e-01 4.366371530949e-01 4.363699588776e-01 4.360455606142e-01 4.357738584744e-01 4.356377470424e-01 4.356370399290e-01 4.356912549214e-01 4.356845799442e-01 4.355450523583e-01 4.352908022752e-01 4.350204304967e-01 4.348485775947e-01 4.348343578481e-01 4.349476690393e-01 4.350883472693e-01 4.351464409112e-01 4.350736751157e-01 4.349177599707e-01 4.347853647615e-01 4.347750761313e-01 4.349118089017e-01 4.351343652409e-01 4.353434949780e-01 4.354588622566e-01 4.354760801926e-01 4.354548274009e-01 4.354732803978e-01 4.355790031464e-01 4.357765247926e-01 4.360382623511e-01 4.363239317282e-01 4.365863163055e-01 4.367863977682e-01 4.369105007009e-01 4.369963801896e-01 4.371320625368e-01 4.374104878400e-01 4.378512983798e-01 4.383625419377e-01 4.387915957919e-01 4.390346975311e-01 4.391245406717e-01 4.392146988897e-01 4.394811956944e-01 4.399841401498e-01 4.406233925684e-01 4.412117288916e-01 4.416079683520e-01 4.418176328649e-01 4.419784548225e-01 4.422649389865e-01 4.427753607849e-01 4.434671656623e-01 4.441911049677e-01 4.447933733343e-01 4.452152794812e-01 4.455221515939e-01 4.458591160387e-01 4.463572991003e-01 4.470432395049e-01 4.478248717803e-01 4.485625996383e-01 4.491678180881e-01 4.496493118974e-01 4.501013620131e-01 4.506376891917e-01 4.513137244662e-01 4.520985079525e-01 4.529081208612e-01 4.536695965715e-01 4.543551473231e-01 4.549869075614e-01 4.556255127206e-01 4.563256723334e-01 4.571050588548e-01 4.579428308560e-01 4.588006879926e-01 4.596394588473e-01 4.604357867152e-01 4.612014716880e-01 4.619703868608e-01 4.627750683516e-01 4.636324330097e-01 4.645371969556e-01 4.654626875727e-01 4.663795056715e-01 4.672738612886e-01 4.681570411397e-01 4.690475911851e-01 4.699643566111e-01 4.709183609506e-01 4.719027695033e-01 4.729009580579e-01 4.739027915376e-01 4.749048969574e-01 4.759095916852e-01 4.769279424759e-01 4.779645646394e-01 4.790191495472e-01 4.800853980565e-01 4.811627334053e-01 4.822569553493e-01 4.833729172445e-01 4.845091833456e-01 4.856585571186e-01 4.868062321615e-01 4.879480691195e-01 4.890939290169e-01 4.902616554557e-01 4.914602245563e-01 4.926875723189e-01 4.939281003050e-01 4.951629483721e-01 4.963835290568e-01 4.975996519973e-01 4.988326481013e-01 5.000921025151e-01 5.013790367778e-01 5.026771344580e-01 5.039667428879e-01 5.052440648191e-01 5.065240197743e-01 5.078222964173e-01 5.091441597023e-01 5.104795341600e-01 5.118136639087e-01 5.131406962595e-01 5.144695231166e-01 5.158195550644e-01 5.171963745846e-01 5.185908319917e-01 5.199886687174e-01 5.213835314340e-01 5.227785055076e-01 5.241910049387e-01 5.256290915651e-01 5.270876301421e-01 5.285520127291e-01 5.300157874392e-01 5.314812019140e-01 5.329569958278e-01 5.344503417960e-01 5.359580576776e-01 5.374676027861e-01 5.389768260389e-01 5.404892632236e-01 5.420118083355e-01 5.435459338981e-01 5.450891756846e-01 5.466346848107e-01 5.481822358048e-01 5.497370306409e-01 5.513052443720e-01 5.528834793460e-01 5.544696971748e-01 5.560609477532e-01 5.576543353442e-01 5.592566062555e-01 5.608716269779e-01 5.624958462526e-01 5.641247634753e-01 5.657589425231e-01 5.673982299680e-01 5.690424276096e-01 5.706945674744e-01 5.723556111400e-01 5.740208654158e-01 5.756920486892e-01 5.773695357542e-01 5.790501903769e-01 5.807362783266e-01 5.824298307277e-01 5.841285543377e-01 5.858327002588e-01 5.875429785502e-01 5.892548247513e-01 5.909702607907e-01 5.926935559812e-01 5.944240830432e-01 5.961585475256e-01 5.978965225462e-01 5.996382069718e-01 6.013838479329e-01 6.031360319976e-01 6.048978231825e-01 6.066608468005e-01 6.084273075854e-01 6.101976663703e-01 6.119715808389e-01 6.137503274498e-01 6.155370925695e-01 6.173252307937e-01 6.191149521598e-01 6.209102868098e-01 6.227082622477e-01 6.245087043657e-01 6.263145925613e-01 6.281231932337e-01 6.299343664000e-01 6.317504267665e-01 6.335703071282e-01 6.353909540506e-01 6.372142337232e-01 6.390411592059e-01 6.408691434676e-01 6.427008766211e-01 6.445354475487e-01 6.463706149327e-01 6.482086220890e-01 6.500509744263e-01 6.518943438792e-01 6.537393041969e-01 6.555870298273e-01 6.574349126620e-01 6.592833746735e-01 6.611359883369e-01 6.629898124689e-01 6.648447326685e-01 6.667042566973e-01 6.685647669521e-01 6.704234144015e-01 6.722827167644e-01 6.741417817316e-01 6.760012068932e-01 6.778637447944e-01 6.797308592189e-01 6.815982286474e-01 6.834653040479e-01 6.853323653474e-01 6.871966620003e-01 6.890616585002e-01 6.909290861545e-01 6.927977927883e-01 6.946686203852e-01 6.965395871280e-01 6.984090288314e-01 7.002764818742e-01 7.021430176462e-01 7.040092296604e-01 7.058753983706e-01 7.077448194558e-01 7.096148562729e-01 7.114827669028e-01 7.133494109921e-01 7.152110997820e-01 7.170727225973e-01 7.189349715893e-01 7.207988121045e-01 7.226637567170e-01 7.245271026755e-01 7.263866419414e-01 7.282426867785e-01 7.300982920840e-01 7.319544999972e-01 7.338111471742e-01 7.356683759463e-01 7.375228085834e-01 7.393730237344e-01 7.412197534992e-01 7.430655468215e-01 7.449101805656e-01 7.467567557285e-01 7.486007500897e-01 7.504395312045e-01 7.522759159258e-01 7.541082448538e-01 7.559372725206e-01 7.577681894343e-01 7.595959914627e-01 7.614204943039e-01 7.632399725608e-01 7.650547285140e-01 7.668669751811e-01 7.686773880100e-01 7.704855478953e-01 7.722899539524e-01 7.740888893891e-01 7.758835433920e-01 7.776736269732e-01 7.794602080805e-01 7.812454851973e-01 7.830267586512e-01 7.848038341978e-01 7.865747333637e-01 7.883413149867e-01 7.901046425815e-01 7.918655184348e-01 7.936226956288e-01 7.953739794916e-01 7.971212545547e-01 7.988621976747e-01 8.006005511453e-01 8.023356844618e-01 8.040646709370e-01 8.057897990595e-01 8.075079749988e-01 8.092208738538e-01 8.109286095274e-01 8.126319096405e-01 8.143310033904e-01 8.160230201457e-01 8.177076899601e-01 8.193865286559e-01 8.210606252132e-01 8.227288702791e-01 8.243920371888e-01 8.260485979683e-01 8.276965143033e-01 8.293406500060e-01 8.309786306930e-01 8.326113377971e-01 8.342373817331e-01 8.358567078782e-01 8.374685863069e-01 8.390743430591e-01 8.406745061531e-01 8.422688353045e-01 8.438555822726e-01 8.454337936935e-01 8.470042536245e-01 8.485685104721e-01 8.501255135616e-01 8.516761014871e-01 8.532183306629e-01 8.547522960621e-01 8.562771636407e-01 8.577951114501e-01 8.593057489257e-01 8.608094835721e-01 8.623049386833e-01 8.637916730144e-01 8.652698238063e-01 8.667403136628e-01 8.682004832165e-01 8.696543615204e-01 8.711004971294e-01 8.725372969226e-01 8.739654285235e-01 8.753840254964e-01 8.767941054730e-01 8.781955415568e-01 8.795887549919e-01 8.809732329147e-01 8.823478184194e-01 8.837136163360e-01 8.850685229449e-01 8.864161241028e-01 8.877537506564e-01 8.890820510170e-01 8.904008011501e-01 8.917086782320e-01 8.930071905978e-01 8.942961312708e-01 8.955753865593e-01 8.968441860460e-01 8.981020389133e-01 8.993499848501e-01 9.005866033297e-01 9.018138500565e-01 9.030305977691e-01 9.042375153437e-01 9.054327435385e-01 9.066170727619e-01 9.077911539219e-01 9.089540306447e-01 9.101068049297e-01 9.112487819311e-01 9.123783403442e-01 9.134984860455e-01 9.146054942045e-01 9.157018867095e-01 9.167875835823e-01 9.178607320657e-01 9.189228407113e-01 9.199733662280e-01 9.210117848387e-01 9.220389046625e-01 9.230532215696e-01 9.240557836598e-01 9.250470188277e-01 9.260260808160e-01 9.269926876856e-01 9.279471135042e-01 9.288885238353e-01 9.298194032109e-01 9.307370419196e-01 9.316406427605e-01 9.325325156653e-01 9.334127633396e-01 9.342790850953e-01 9.351323290110e-01 9.359738488369e-01 9.368013870716e-01 9.376157106749e-01 9.384175096302e-01 9.392062945161e-01 9.399818185728e-01 9.407440011073e-01 9.414934517091e-01 9.422286024073e-01 9.429498754648e-01 9.436582518352e-01 9.443538791821e-01 9.450349969760e-01 9.457026990919e-01 9.463560177418e-01 9.469948960590e-01 9.476214264791e-01 9.482334087632e-01 9.488302058360e-01 9.494146372357e-01 9.499834717925e-01 9.505388504238e-01 9.510797282474e-01 9.516066690670e-01 9.521192997657e-01 9.526169435944e-01 9.531001972150e-01 9.535695861031e-01 9.540243414023e-01 9.544638470409e-01 9.548898661755e-01 9.552995985993e-01 9.556963336605e-01 9.560773093987e-01 9.564433730588e-01 9.567958390484e-01 9.571316314597e-01 9.574524907781e-01 9.577594986825e-01 9.580509226335e-01 9.583281612327e-01 9.585886259139e-01 9.588358576102e-01 9.590673935728e-01 9.592832652492e-01 9.594836201697e-01 9.596692929285e-01 9.598391244114e-01 9.599949955051e-01 9.601355163778e-01 9.602586093578e-01 9.603681492161e-01 9.604616812488e-01 9.605396507272e-01 9.606030316662e-01 9.606500548302e-01 9.606825158494e-01 9.606990947436e-01 9.606992544489e-01 9.606864831965e-01 9.606550652098e-01 9.606106526106e-01 9.605503341051e-01 9.604731669415e-01 9.603822754210e-01 9.602751118284e-01 9.601518235656e-01 9.600147974626e-01 9.598611887793e-01 9.596930517332e-01 9.595087681507e-01 9.593089601917e-01 9.590941589986e-01 9.588633378230e-01 9.586179521692e-01 9.583572250624e-01 9.580803744287e-01 9.577894296138e-01 9.574831962166e-01 9.571607644706e-01 9.568237850915e-01 9.564712435280e-01 9.561047695650e-01 9.557228487122e-01 9.553247362243e-01 9.549126605993e-01 9.544851990775e-01 9.540430372875e-01 9.535865385958e-01 9.531141362008e-01 9.526285314215e-01 9.521278036486e-01 9.516115093997e-01 9.510822210038e-01 9.505375594831e-01 9.499794716210e-01 9.494061729557e-01 9.488186437546e-01 9.482186863418e-01 9.476030271728e-01 9.469746859694e-01 9.463320546068e-01 9.456754093897e-01 9.450060172813e-01 9.443217823986e-01 9.436251453384e-01 9.429152736189e-01 9.421920604163e-01 9.414558963863e-01 9.407062934671e-01 9.399444888631e-01 9.391697085121e-01 9.383824074495e-01 9.375831487076e-01 9.367714544771e-01 9.359466593164e-01 9.351114061580e-01 9.342633850936e-01 9.334047201923e-01 9.325337156307e-01 9.316522796041e-01 9.307590821737e-01 9.298543669037e-01 9.289399335823e-01 9.280138531731e-01 9.270782008068e-01 9.261323698661e-01 9.251759819918e-01 9.242101215331e-01 9.232349537068e-01 9.222493240830e-01 9.212562595967e-01 9.202532440488e-01 9.192403128566e-01 9.182204205376e-01 9.171920558672e-01 9.161556543363e-01 9.151112329421e-01 9.140586589782e-01 9.129994743457e-01 9.119335260780e-01 9.108603876430e-01 9.097809443995e-01 9.086953032101e-01 9.076034109813e-01 9.065066759779e-01 9.054037174164e-01 9.042959734656e-01 9.031835574471e-01 9.020671664686e-01 9.009464771902e-01 8.998212255589e-01 8.986925549543e-01 8.975609403316e-01 8.964282260498e-01 8.952906900361e-01 8.941516597470e-01 8.930111930388e-01 8.918683284945e-01 8.907256161952e-01 8.895818275615e-01 8.884376753361e-01 8.872931528354e-01 8.861495597941e-01 8.850065679921e-01 8.838649737996e-01 8.827251986840e-01 8.815879047089e-01 8.804520967743e-01 8.793192142524e-01 8.781902296096e-01 8.770651748026e-01 8.759434747910e-01 8.748267954284e-01 8.737154174665e-01 8.726089420565e-01 8.715098801084e-01 8.704164970015e-01 8.693296891480e-01 8.682500233797e-01 8.671792951198e-01 8.661154790192e-01 8.650616620146e-01 8.640171876180e-01 8.629816995501e-01 8.619575528818e-01 8.609434229489e-01 8.599410516789e-01 8.589507429768e-01 8.579724183010e-01 8.570072522771e-01 8.560560324002e-01 8.551182389172e-01 8.541947406191e-01 8.532862534732e-01 8.523945403604e-01 8.515174552629e-01 8.506579592572e-01 8.498159674640e-01 8.489916257125e-01 8.481848496532e-01 8.473988423789e-01 8.466310272693e-01 8.458833825449e-01 8.451555960268e-01 8.444494025627e-01 8.437666586817e-01 8.431045753145e-01 8.424647869279e-01 8.418499058025e-01 8.412577943158e-01 8.406908802319e-01 8.401496899512e-01 8.396334109418e-01 8.391435998557e-01 8.386801658808e-01 8.382457387803e-01 8.378377977965e-01 8.374579464888e-01 8.371082196638e-01 8.367876885581e-01 8.364973766545e-01 8.362376393651e-01 8.360090841121e-01 8.358125285472e-01 8.356472450631e-01 8.355160053692e-01 8.354166903157e-01 8.353516817756e-01 8.353216691438e-01 8.353252338963e-01 8.353648568907e-01 8.354390856696e-01 8.355506127398e-01 8.356975559038e-01 8.358816903572e-01 8.361046297039e-01 8.363647962102e-01 8.366627047157e-01 8.369990866823e-01 8.373758544484e-01 8.377907214905e-01 8.382463116827e-01 8.387411198315e-01 8.392771977085e-01 8.398542399937e-01 8.404717035854e-01 8.411307872161e-01 8.418324175835e-01 8.425748097180e-01 8.433602578681e-01 8.441873162742e-01 8.450577321704e-01 8.459711356353e-01 8.469262572528e-01 8.479266753899e-01 8.489689282159e-01 8.500559620762e-01 8.511853554146e-01 8.523589243123e-01 8.535779041316e-01 8.548384742692e-01 8.561444043870e-01 8.574944866664e-01 8.588881110700e-01 8.603261697638e-01 8.618063768937e-01 8.633338998528e-01 8.649017162188e-01 8.665156084552e-01 8.681719307338e-01 8.698725510963e-01 8.716176187604e-01 8.734035924590e-01 8.752361468207e-01 8.771077571246e-01 8.790250583358e-01 8.809849359539e-01 8.829845740736e-01 8.850297636949e-01 8.871121786962e-01 8.892410020386e-01 8.914067509944e-01 8.936154216506e-01 8.958654489800e-01 8.981508148396e-01 9.004824624641e-01 9.028477693456e-01 9.052568044966e-01 9.077004276256e-01 9.101832322361e-01 9.127060967742e-01 9.152605866694e-01 9.178584317042e-01 9.204859608650e-01 9.231537037658e-01 9.258529383630e-01 9.285877979440e-01 9.313580231042e-01 9.341563499814e-01 9.369946774594e-01 9.398576910062e-01 9.427576438801e-01 9.456846395467e-01 9.486429435661e-01 9.516327388855e-01 9.546460408484e-01 9.576945579377e-01 9.607623671579e-01 9.638625975560e-01 9.669859201261e-01 9.701333680819e-01 9.733088290273e-01 9.765025603169e-01 9.797261190321e-01 9.829634875625e-01 9.862285840289e-01 9.895099459576e-01 9.928111299347e-01 9.961351317625e-01 9.994706424706e-01 1.002830339021e+00 1.006198146052e+00 1.009588829265e+00 1.012988917991e+00 1.016404364540e+00 1.019833417504e+00 1.023269048730e+00 1.026724356328e+00 1.030179827331e+00 1.033652602708e+00 1.037127778284e+00 1.040611946246e+00 1.044104848920e+00 1.047597032009e+00 1.051102035839e+00 1.054600750395e+00 1.058111207046e+00 1.061615628152e+00 1.065124639684e+00 1.068634092969e+00 1.072135823872e+00 1.075643942496e+00 1.079139022190e+00 1.082639387334e+00 1.086125037843e+00 1.089610212663e+00 1.093087368514e+00 1.096551417969e+00 1.100014264446e+00 1.103456129666e+00 1.106897634981e+00 1.110315964325e+00 1.113729126520e+00 1.117124290536e+00 1.120501017503e+00 1.123868373907e+00 1.127207789357e+00 1.130540610089e+00 1.133841182598e+00 1.137130913305e+00 1.140392680280e+00 1.143631828596e+00 1.146853496152e+00 1.150039624225e+00 1.153211104559e+00 1.156344016835e+00 1.159459545683e+00 1.162537885307e+00 1.165588982301e+00 1.168612074663e+00 1.171594396044e+00 1.174555436485e+00 1.177468445953e+00 1.180358455445e+00 1.183201739783e+00 1.186013773112e+00 1.188787207031e+00 1.191514654327e+00 1.194212281087e+00 1.196854542153e+00 1.199468528223e+00 1.202026740387e+00 1.204549175883e+00 1.207022817220e+00 1.209446072728e+00 1.211830674424e+00 1.214153639987e+00 1.216442073423e+00 1.218664525809e+00 1.220847601238e+00 1.222971166596e+00 1.225041117100e+00 1.227063731542e+00 1.229017146674e+00 1.230931350277e+00 1.232770656159e+00 1.234566267021e+00 1.236293579643e+00 1.237962762105e+00 1.239576943113e+00 1.241116163192e+00 1.242609884626e+00 1.244021175521e+00 1.245383672954e+00 1.246669733387e+00 1.247893659514e+00 1.249054788626e+00 1.250134536297e+00 1.251164045686e+00 1.252104140100e+00 1.252992095769e+00 1.253795506530e+00 1.254533099380e+00 1.255200964607e+00 1.255783928609e+00 1.256309634742e+00 1.256741889350e+00 1.257116848517e+00 1.257401899141e+00 1.257616396971e+00 1.257754668981e+00 1.257806043284e+00 1.257794069346e+00 1.257684545725e+00 1.257513103768e+00 1.257247395790e+00 1.256908454169e+00 1.256489077160e+00 1.255979985885e+00 1.255402296009e+00 1.254725337983e+00 1.253983029257e+00 1.253143473612e+00 1.252229404585e+00 1.251229043246e+00 1.250139520107e+00 1.248977191856e+00 1.247715023827e+00 1.246384625473e+00 1.244955268630e+00 1.243450345151e+00 1.241857690737e+00 1.240175941268e+00 1.238420611960e+00 1.236565762135e+00 1.234640877825e+00 1.232618675962e+00 1.230521879329e+00 1.228336654801e+00 1.226065485377e+00 1.223719051728e+00 1.221276092803e+00 1.218766239214e+00 1.216158684553e+00 1.213480857030e+00 1.210715621555e+00 1.207868864552e+00 1.204950824357e+00 1.201938794597e+00 1.198866746065e+00 1.195700420504e+00 1.192469601915e+00 1.189156006001e+00 1.185767910133e+00 1.182312791172e+00 1.178773109292e+00 1.175177301064e+00 1.171495149373e+00 1.167758339181e+00 1.163945534773e+00 1.160068271143e+00 1.156132829427e+00 1.152122406019e+00 1.148066992371e+00 1.143935813416e+00 1.139761287171e+00 1.135523938303e+00 1.131233700250e+00 1.126898671442e+00 1.122502206975e+00 1.118074255024e+00 1.113586677215e+00 1.109070981977e+00 1.104505752523e+00 1.099906945379e+00 1.095278362945e+00 1.090607938456e+00 1.085923420037e+00 1.081198781348e+00 1.076466194162e+00 1.071703320713e+00 1.066930500185e+00 1.062147241069e+00 1.057345533054e+00 1.052554814476e+00 1.047744570057e+00 1.042952035245e+00 1.038155365572e+00 1.033374343154e+00 1.028608410120e+00 1.023853191551e+00 1.019134719697e+00 1.014427750012e+00 1.009765149561e+00 1.005130040571e+00 1.000540733206e+00 9.959986449233e-01 9.914986759705e-01 9.870670599430e-01 9.826811331166e-01 9.783740873915e-01 9.741264316438e-01 9.699587326277e-01 9.658731226437e-01 9.618660618230e-01 9.579622615240e-01 9.541382748143e-01 9.504299830538e-01 9.468168511692e-01 9.433207721369e-01 9.399419333105e-01 9.366767356062e-01 9.335500825128e-01 9.305414946365e-01 9.276823739327e-01 9.249524902724e-01 9.223744628209e-01 9.199463501487e-01 9.176661494864e-01 9.155558778714e-01 9.135940916555e-01 9.118113015139e-01 9.101884068065e-01 9.087440516668e-01 9.074749862216e-01 9.063810840014e-01 9.054776652865e-01 9.047459039190e-01 9.042131290352e-01 9.038562034424e-01 9.036972507562e-01 9.037254234977e-01 9.039416018040e-01 9.043572694732e-01 9.049516873547e-01 9.057516414407e-01 9.067298077923e-01 9.079054007249e-01 9.092659035261e-01 9.108097234046e-01 9.125474912864e-01 9.144534769096e-01 9.165535506431e-01 9.188144321587e-01 9.212588494228e-01 9.238671912498e-01 9.266371745108e-01 9.295746871014e-01 9.326548214954e-01 9.358987831902e-01 9.392735161747e-01 9.427952597080e-01 9.464453415399e-01 9.502196131957e-01 9.541204555078e-01 9.581215015853e-01 9.622416353521e-01 9.664469345483e-01 9.707508545453e-01 9.751354271577e-01 9.795903699470e-01 9.841199631403e-01 9.886968566404e-01 9.933352898619e-01 9.980048649529e-01 1.002712820390e+00 1.007443186948e+00 1.012183769000e+00 1.016937690497e+00 1.021678242979e+00 1.026414718430e+00 1.031122060418e+00 1.035802920177e+00 1.040439868349e+00 1.045025604835e+00 1.049556773906e+00 1.054011047420e+00 1.058393528969e+00 1.062681410133e+00 1.066877297896e+00 1.070960729456e+00 1.074929331947e+00 1.078774492879e+00 1.082478299429e+00 1.086043691686e+00 1.089448308969e+00 1.092695840379e+00 1.095767110221e+00 1.098659021851e+00 1.101362113493e+00 1.103861592405e+00 1.106161960649e+00 1.108238516800e+00 1.110098101734e+00 1.111720242335e+00 1.113106207072e+00 1.114246836288e+00 1.115126446572e+00 1.115753227823e+00 1.116101595364e+00 1.116183846289e+00 1.115979270495e+00 1.115489073954e+00 1.114709277823e+00 1.113625274988e+00 1.112246196635e+00 1.110552948137e+00 1.108554603630e+00 1.106239389757e+00 1.103607788170e+00 1.100659125105e+00 1.097384872223e+00 1.093795917377e+00 1.089876212971e+00 1.085641306042e+00 1.081081400489e+00 1.076202617510e+00 1.071008626519e+00 1.065495506322e+00 1.059681120193e+00 1.053552795549e+00 1.047132545000e+00 1.040417348571e+00 1.033417898544e+00 1.026145719019e+00 1.018604245804e+00 1.010815691097e+00 1.002777819982e+00 9.945162541903e-01 9.860393455691e-01 9.773635723291e-01 9.685111189564e-01 9.594905889361e-01 9.503333763323e-01 9.410499094298e-01 9.316701785052e-01 9.222131831318e-01 9.127049302573e-01 9.031755523189e-01 8.936446670286e-01 8.841494112750e-01 8.747115075826e-01 8.653681044600e-01 8.561480471189e-01 8.470830616609e-01 8.382076755713e-01 8.295537114642e-01 8.211594841654e-01 8.130511799107e-01 8.052711373085e-01 7.978438882674e-01 7.908097890611e-01 7.841946958800e-01 7.780275403522e-01 7.723433908951e-01 7.671571553064e-01 7.625031462461e-01 7.583927556479e-01 7.548491733038e-01 7.518838275523e-01 7.495057290720e-01 7.477251239787e-01 7.465389243042e-01 7.459531337877e-01 7.459557211951e-01 7.465428413316e-01 7.476961396578e-01 7.494023258573e-01 7.516440827052e-01 7.543937312501e-01 7.576320083589e-01 7.613250980140e-01 7.654504537572e-01 7.699727672223e-01 7.748623393133e-01 7.800897161400e-01 7.856164963651e-01 7.914197552043e-01 7.974583124974e-01 8.037114300057e-01 8.101421790665e-01 8.167249371660e-01 8.234372929207e-01 8.302455576866e-01 8.371398258835e-01 8.440866845322e-01 8.510787865812e-01 8.580932181817e-01 8.651172320472e-01 8.721444208520e-01 8.791539168389e-01 8.861548372413e-01 8.931254449289e-01 9.000742967406e-01 9.069959425196e-01 9.138856768561e-01 9.207563144866e-01 9.275955804784e-01 9.344218626088e-01 9.412271769517e-01 9.480232710327e-01 9.548139202575e-01 9.615975187104e-01 9.683907264704e-01 9.751809295578e-01 9.819855635304e-01 9.887933780263e-01 9.956085585656e-01 1.002433695914e+00 1.009252223257e+00 1.016072480265e+00 1.022869135415e+00 1.029647158363e+00 1.036381121810e+00 1.043056172780e+00 1.049661717708e+00 1.056161864871e+00 1.062549151237e+00 1.068782782696e+00 1.074845040207e+00 1.080702721003e+00 1.086322168325e+00 1.091679896673e+00 1.096726702076e+00 1.101449253623e+00 1.105798005200e+00 1.109745782986e+00 1.113262541363e+00 1.116310547117e+00 1.118868711458e+00 1.120897461768e+00 1.122385792378e+00 1.123297914278e+00 1.123621770114e+00 1.123341914518e+00 1.122440021721e+00 1.120918688111e+00 1.118762146523e+00 1.115985256443e+00 1.112582456752e+00 1.108572017721e+00 1.103969412358e+00 1.098790399546e+00 1.093073566205e+00 1.086832889886e+00 1.080122685029e+00 1.072968328935e+00 1.065419438909e+00 1.057527985113e+00 1.049331338216e+00 1.040900088584e+00 1.032271846120e+00 1.023515336381e+00 1.014678327137e+00 1.005820887910e+00 9.969978076609e-01 9.882560182700e-01 9.796571875108e-01 9.712318272182e-01 9.630417889386e-01 9.551126542379e-01 9.474836004524e-01 9.401908065871e-01 9.332448653547e-01 9.266894505008e-01 9.205207999700e-01 9.147729990602e-01 9.094465614053e-01 9.045567705272e-01 9.001206377785e-01 8.961328050861e-01 8.926293897581e-01 8.896011734231e-01 8.870816563876e-01 8.850849298790e-01 8.836303333801e-01 8.827549451132e-01 8.824708105090e-01 8.828288871728e-01 8.838410319355e-01 8.855529606425e-01 8.879864590844e-01 8.911638200556e-01 8.951146901973e-01 8.998320951348e-01 9.053380560583e-01 9.116045684741e-01 9.186201944798e-01 9.263466244527e-01 9.347295578872e-01 9.437169134257e-01 9.532187781720e-01 9.631606825645e-01 9.734307688400e-01 9.839367727255e-01 9.945555663816e-01 1.005175818972e+00 1.015683502931e+00 1.025955243055e+00 1.035897432463e+00 1.045388732139e+00 1.054354280124e+00 1.062702769675e+00 1.070369208195e+00 1.077308034915e+00 1.083467184903e+00 1.088845093721e+00 1.093416173820e+00 1.097206405725e+00 1.100228288269e+00 1.102514644163e+00 1.104119101880e+00 1.105067759698e+00 1.105439000931e+00 1.105257584443e+00 1.104583877420e+00 1.103453444675e+00 1.101883975847e+00 1.099909846904e+00 1.097506043349e+00 1.094684762325e+00 1.091401023173e+00 1.087624918471e+00 1.083313108222e+00 1.078401025076e+00 1.072860020291e+00 1.066625375306e+00 1.059688710715e+00 1.052026064328e+00 1.043661550811e+00 1.034646124614e+00 1.025052518357e+00 1.015022095270e+00 1.004695364561e+00 9.942906264513e-01 9.840229159797e-01 9.741523013381e-01 9.661031420461e-01 9.573802256269e-01 9.488792976808e-01 9.416889287118e-01 9.366769911621e-01 9.341832925077e-01 9.338837616926e-01 9.349276949927e-01 9.363331787818e-01 9.373795441838e-01 9.378749333823e-01 9.382230040046e-01 9.392326948023e-01 9.417289722738e-01 9.461718137249e-01 9.524307444641e-01 9.597541038720e-01 9.670540801468e-01 9.733139192472e-01 9.779363815445e-01 9.809390713115e-01 9.829454577368e-01 9.849110162044e-01 9.877201845464e-01 9.918667671504e-01 9.972355458949e-01 1.003156974436e+00 1.008714095884e+00 1.013129803794e+00 1.016062772569e+00 1.017764499827e+00 1.018993606156e+00 1.020692836944e+00 1.023607928929e+00 1.027986847127e+00 1.033425388114e+00 1.038996839495e+00 1.043612337505e+00 1.046385603333e+00 1.046910350546e+00 1.045391444717e+00 1.042514287944e+00 1.039127310824e+00 1.035911756220e+00 1.033102295356e+00 1.030374269837e+00 1.027013540147e+00 1.022240682659e+00 1.015544667113e+00 1.006931250529e+00 9.969988564740e-01 9.867499551320e-01 9.772560557188e-01 9.692970074799e-01 9.630753913237e-01 9.581580657324e-01 9.537076179363e-01 9.488385464783e-01 9.429632014702e-01 9.360411012764e-01 9.285830508852e-01 9.214240313945e-01 9.153780127545e-01 9.109107874338e-01 9.079197040171e-01 9.057892783935e-01 9.036906044430e-01 9.009132498065e-01 8.971776038046e-01 8.927790496984e-01 8.884667317026e-01 8.851274034263e-01 8.834319941651e-01 8.835294905555e-01 8.849397563321e-01 8.867742962018e-01 8.880867518097e-01 8.882493512505e-01 8.872323813724e-01 8.856585259327e-01 8.845909513957e-01 8.851765412408e-01 8.882767151326e-01 8.941835725023e-01 9.026116085653e-01 9.129638104407e-01 9.246830542520e-01 9.375703145369e-01 9.519772115632e-01 9.687099078918e-01 9.888244905708e-01 1.007495700863e+00 9.773592247481e-01 9.176562644926e-01 8.622135236384e-01 8.472510153543e-01 8.855658329618e-01 9.551024304284e-01 1.019391955329e+00 1.050771618101e+00 1.039584100510e+00 9.956954987233e-01 9.459729830021e-01 9.241320211935e-01 9.492495047159e-01 1.009443419600e+00 1.072113572218e+00 1.106156406294e+00 1.095198064677e+00 1.041922304805e+00 9.686880785205e-01 9.128105215975e-01 9.084713387960e-01 9.590041381937e-01 1.033174550329e+00 1.091131417412e+00 1.105545051106e+00 1.068700858449e+00 9.937574097296e-01 9.135182958500e-01 8.707270291002e-01 8.907491167351e-01 9.574192214814e-01 1.028433497373e+00 1.066160619473e+00 1.051703916758e+00 9.876898060709e-01 8.983894855884e-01 8.262833901295e-01 8.133361835592e-01 8.652795757477e-01 9.451787481581e-01 1.007472979708e+00 1.022634190986e+00 9.826105309793e-01 9.009056157345e-01 8.117597124735e-01 7.617697370951e-01 7.802840640088e-01 8.495753376986e-01 9.238896729575e-01 9.649968158161e-01 9.553310623885e-01 8.989712750771e-01 8.207068303473e-01 7.615217705913e-01 7.585574686808e-01 8.126286222380e-01 8.875694252108e-01 9.428196507249e-01 9.538711733245e-01 9.163949731476e-01 8.461449953011e-01 7.769327051440e-01 7.493033617802e-01 7.816371892787e-01 8.518907394754e-01 9.196004006912e-01 9.531273961564e-01 9.389501808840e-01 8.824785577683e-01 8.075148496519e-01 7.519050425001e-01 7.495948352287e-01 8.020554613685e-01 8.773381506352e-01 9.384453118849e-01 9.618362526244e-01 9.412874842824e-01 8.871315399942e-01 8.241337639643e-01 7.843575151801e-01 7.898399116148e-01 8.352821821241e-01 8.937978089993e-01 9.376386768603e-01 9.505911686240e-01 9.307854627149e-01 8.894270270993e-01 8.469399522410e-01 8.246181885644e-01 8.323175480394e-01 8.619481231604e-01 8.944405072588e-01 9.123603276106e-01 9.077071469390e-01 8.841554249509e-01 8.554750158720e-01 8.397256955748e-01 8.491919595690e-01 8.816687719082e-01 9.220736306494e-01 9.521152325359e-01 9.591809928053e-01 9.407727115942e-01 9.055686849372e-01 8.722173819206e-01
 4.729214809637e-01 4.723195202692e-01 4.717428099693e-01 4.711213817470e-01 4.704232399975e-01 4.696582886312e-01 4.688786349450e-01 4.681559811379e-01 4.675297414394e-01 4.669728296648e-01 4.664222439328e-01 4.658288281168e-01 4.651829783227e-01 4.644957481615e-01 4.638035410117e-01 4.631569679508e-01 4.625966810791e-01 4.621111834665e-01 4.616413803172e-01 4.611264571913e-01 4.605499210304e-01 4.599326161116e-01 4.593133520493e-01 4.587402290996e-01 4.582496632651e-01 4.578468737764e-01 4.574843194239e-01 4.570842487577e-01 4.565905076519e-01 4.560106103645e-01 4.554137127975e-01 4.548923425052e-01 4.545019038131e-01 4.542203817315e-01 4.539541711859e-01 4.535999258282e-01 4.531162973013e-01 4.525471288256e-01 4.519898468278e-01 4.515435558164e-01 4.512457146457e-01 4.510456037756e-01 4.508243663267e-01 4.504706157584e-01 4.499615241104e-01 4.493879602690e-01 4.488893286619e-01 4.485541407449e-01 4.483591100206e-01 4.481923878047e-01 4.479404869345e-01 4.475680726668e-01 4.471290030185e-01 4.467188660501e-01 4.464044196128e-01 4.461935769647e-01 4.460523129339e-01 4.459368695502e-01 4.458123806439e-01 4.456502163077e-01 4.454378289704e-01 4.451938242055e-01 4.449744966713e-01 4.448417832057e-01 4.448234113134e-01 4.448857703003e-01 4.449407155075e-01 4.448985527016e-01 4.447335111936e-01 4.445092088098e-01 4.443368197470e-01 4.442977360753e-01 4.443931423168e-01 4.445417836306e-01 4.446327637067e-01 4.445930540240e-01 4.444406451859e-01 4.442720173270e-01 4.441986159536e-01 4.442801429893e-01 4.444861831643e-01 4.447218532791e-01 4.448787626057e-01 4.449077636997e-01 4.448513426174e-01 4.448150441435e-01 4.448956133884e-01 4.451230433829e-01 4.454371686684e-01 4.457394813749e-01 4.459479023769e-01 4.460567765501e-01 4.461265287635e-01 4.462345371999e-01 4.464305200482e-01 4.467164656989e-01 4.470662668974e-01 4.474370570508e-01 4.477846274468e-01 4.480713254311e-01 4.482853422540e-01 4.484609104596e-01 4.486826668915e-01 4.490409551065e-01 4.495587067130e-01 4.501480352528e-01 4.506586572359e-01 4.509855291591e-01 4.511590742070e-01 4.513290529936e-01 4.516690987164e-01 4.522435759116e-01 4.529547294767e-01 4.536183092207e-01 4.540919687296e-01 4.543785777016e-01 4.546144914995e-01 4.549710387486e-01 4.555500562581e-01 4.563086115650e-01 4.571011794434e-01 4.577724234121e-01 4.582628754394e-01 4.586383720674e-01 4.590411169948e-01 4.596027643578e-01 4.603501284126e-01 4.611934348342e-01 4.619925305684e-01 4.626578898263e-01 4.631986201692e-01 4.637096455192e-01 4.643031235886e-01 4.650367105916e-01 4.658774936795e-01 4.667406153058e-01 4.675539313186e-01 4.682886573933e-01 4.689709697102e-01 4.696615260127e-01 4.704129364167e-01 4.712417521158e-01 4.721267230009e-01 4.730288240729e-01 4.739090196107e-01 4.747483858830e-01 4.755572436679e-01 4.763696299656e-01 4.772163836256e-01 4.781142744458e-01 4.790571735447e-01 4.800188960799e-01 4.809694100176e-01 4.818977369762e-01 4.828158629447e-01 4.837414016757e-01 4.846916196035e-01 4.856771439385e-01 4.866920575881e-01 4.877186524116e-01 4.887470012696e-01 4.897750657152e-01 4.908051526943e-01 4.918487472065e-01 4.929099618867e-01 4.939883625483e-01 4.950765982809e-01 4.961730899969e-01 4.972857237377e-01 4.984184517388e-01 4.995710939271e-01 5.007370372043e-01 5.019013411211e-01 5.030579952693e-01 5.042168177097e-01 5.053957595027e-01 5.066027437501e-01 5.078378587468e-01 5.090869178136e-01 5.103301761096e-01 5.115583588299e-01 5.127805762105e-01 5.140159750290e-01 5.152776825389e-01 5.165662591856e-01 5.178654291025e-01 5.191561061419e-01 5.204333628369e-01 5.217108094942e-01 5.230054670156e-01 5.243224878492e-01 5.256529400370e-01 5.269819219340e-01 5.283024081249e-01 5.296241996747e-01 5.309647934748e-01 5.323299356070e-01 5.337125792910e-01 5.350992058714e-01 5.364814989307e-01 5.378639335742e-01 5.392606191203e-01 5.406815274951e-01 5.421226619885e-01 5.435692121969e-01 5.450143447422e-01 5.464604147832e-01 5.479148173920e-01 5.493863930643e-01 5.508708305526e-01 5.523575943544e-01 5.538415286497e-01 5.553287851566e-01 5.568243686030e-01 5.583313852986e-01 5.598466607279e-01 5.613634257433e-01 5.628804263897e-01 5.644046859944e-01 5.659413933975e-01 5.674869165379e-01 5.690399114159e-01 5.705960297061e-01 5.721544040413e-01 5.737204282344e-01 5.752982847919e-01 5.768835560292e-01 5.784739461918e-01 5.800687356230e-01 5.816670984766e-01 5.832696232241e-01 5.848796261193e-01 5.864967267769e-01 5.881178171363e-01 5.897450219783e-01 5.913761312060e-01 5.930109392705e-01 5.946494974795e-01 5.962950203585e-01 5.979445808690e-01 5.995990264349e-01 6.012587263640e-01 6.029195127467e-01 6.045822328672e-01 6.062530467224e-01 6.079298603154e-01 6.096087713881e-01 6.112916064697e-01 6.129772571278e-01 6.146651027949e-01 6.163606563702e-01 6.180634568212e-01 6.197671059264e-01 6.214733413049e-01 6.231831954496e-01 6.248960940755e-01 6.266122932846e-01 6.283359079646e-01 6.300601109344e-01 6.317859095270e-01 6.335155493183e-01 6.352482518941e-01 6.369818691978e-01 6.387190715410e-01 6.404603646354e-01 6.422016162834e-01 6.439478682276e-01 6.456978299425e-01 6.474470722712e-01 6.491988040990e-01 6.509534659221e-01 6.527088789119e-01 6.544669142351e-01 6.562270831752e-01 6.579865920674e-01 6.597480736381e-01 6.615130815700e-01 6.632799319473e-01 6.650472926191e-01 6.668156830578e-01 6.685852090181e-01 6.703532228384e-01 6.721244623378e-01 6.738975618139e-01 6.756712225343e-01 6.774471247027e-01 6.792245982864e-01 6.809993212297e-01 6.827739636679e-01 6.845471976445e-01 6.863208562533e-01 6.880968349117e-01 6.898762143646e-01 6.916564459174e-01 6.934345395187e-01 6.952117912077e-01 6.969870201718e-01 6.987613927147e-01 7.005379023505e-01 7.023149823641e-01 7.040935342304e-01 7.058708781785e-01 7.076472694633e-01 7.094213703281e-01 7.111925515856e-01 7.129640160259e-01 7.147333683956e-01 7.165057147249e-01 7.182788358694e-01 7.200493726243e-01 7.218166075618e-01 7.235801965788e-01 7.253412760742e-01 7.271040464533e-01 7.288679260854e-01 7.306305464444e-01 7.323921731523e-01 7.341493694320e-01 7.359025459688e-01 7.376540187554e-01 7.394063532159e-01 7.411582125618e-01 7.429099303950e-01 7.446579083767e-01 7.464008983198e-01 7.481410073012e-01 7.498799043277e-01 7.516164806773e-01 7.533532894838e-01 7.550875958133e-01 7.568176371222e-01 7.585425287751e-01 7.602640493027e-01 7.619827919863e-01 7.637002210448e-01 7.654161867825e-01 7.671271727058e-01 7.688328980208e-01 7.705339778555e-01 7.722304211244e-01 7.739249753544e-01 7.756167672286e-01 7.773047718583e-01 7.789882538876e-01 7.806646355343e-01 7.823356875942e-01 7.840040811947e-01 7.856696532315e-01 7.873305894607e-01 7.889880341785e-01 7.906383255203e-01 7.922828149121e-01 7.939243813478e-01 7.955629771317e-01 7.971964814372e-01 7.988256086173e-01 8.004477612107e-01 8.020651276161e-01 8.036787208644e-01 8.052877620685e-01 8.068913579727e-01 8.084902485815e-01 8.100815054293e-01 8.116664298208e-01 8.132467787005e-01 8.148218948879e-01 8.163924981253e-01 8.179541760549e-01 8.195098496852e-01 8.210575435156e-01 8.226010172167e-01 8.241381527338e-01 8.256695545825e-01 8.271937041290e-01 8.287093411436e-01 8.302196500656e-01 8.317246560521e-01 8.332230997306e-01 8.347144647082e-01 8.361982727995e-01 8.376753639801e-01 8.391451057341e-01 8.406089400005e-01 8.420658150928e-01 8.435159319244e-01 8.449563588445e-01 8.463879086435e-01 8.478134776654e-01 8.492315364812e-01 8.506428564359e-01 8.520454375049e-01 8.534389205206e-01 8.548231829157e-01 8.562000001101e-01 8.575691235180e-01 8.589290051520e-01 8.602832435294e-01 8.616263773641e-01 8.629611508187e-01 8.642876527129e-01 8.656045688703e-01 8.669141682848e-01 8.682154796420e-01 8.695068841233e-01 8.707889134864e-01 8.720619063698e-01 8.733255084103e-01 8.745804234428e-01 8.758263774232e-01 8.770628355844e-01 8.782895843364e-01 8.795064620880e-01 8.807140459156e-01 8.819123928503e-01 8.831006715874e-01 8.842790477738e-01 8.854476822007e-01 8.866055382786e-01 8.877537322413e-01 8.888903188127e-01 8.900185178375e-01 8.911353412056e-01 8.922415915604e-01 8.933360355451e-01 8.944211395420e-01 8.954958642276e-01 8.965590658766e-01 8.976126144592e-01 8.986532803878e-01 8.996833169348e-01 9.007033254429e-01 9.017121086803e-01 9.027098292901e-01 9.036962048239e-01 9.046697477135e-01 9.056340798852e-01 9.065860014579e-01 9.075255532414e-01 9.084545077498e-01 9.093710897607e-01 9.102755414586e-01 9.111689485124e-01 9.120497525355e-01 9.129191412781e-01 9.137761383050e-01 9.146201342961e-01 9.154535454451e-01 9.162729911668e-01 9.170818341403e-01 9.178780997683e-01 9.186599919888e-01 9.194302442261e-01 9.201887214316e-01 9.209337886309e-01 9.216658706941e-01 9.223850840011e-01 9.230918234011e-01 9.237851707836e-01 9.244659621056e-01 9.251329270841e-01 9.257878015034e-01 9.264279006455e-01 9.270555362673e-01 9.276712173105e-01 9.282725838431e-01 9.288595906078e-01 9.294339132761e-01 9.299949100464e-01 9.305417398344e-01 9.310762356769e-01 9.315951510708e-01 9.321013352042e-01 9.325946791902e-01 9.330717801559e-01 9.335362606105e-01 9.339869122609e-01 9.344234423307e-01 9.348456308432e-01 9.352537725557e-01 9.356480954296e-01 9.360277880789e-01 9.363932909393e-01 9.367448558347e-01 9.370813910457e-01 9.374035606607e-01 9.377124083363e-01 9.380065355823e-01 9.382851227676e-01 9.385507839695e-01 9.388004481088e-01 9.390360927472e-01 9.392575045847e-01 9.394628576367e-01 9.396555899247e-01 9.398329084946e-01 9.399952300722e-01 9.401429966193e-01 9.402751620757e-01 9.403936760686e-01 9.404963459164e-01 9.405845521978e-01 9.406584267442e-01 9.407165487944e-01 9.407590325790e-01 9.407882043360e-01 9.408021805801e-01 9.408009810907e-01 9.407848937231e-01 9.407530401931e-01 9.407077609376e-01 9.406461735750e-01 9.405696627176e-01 9.404787923201e-01 9.403727732327e-01 9.402518676789e-01 9.401154934538e-01 9.399639458612e-01 9.397987584794e-01 9.396174718082e-01 9.394215407165e-01 9.392115150016e-01 9.389851438440e-01 9.387456434008e-01 9.384897345972e-01 9.382187960865e-01 9.379346910332e-01 9.376345420464e-01 9.373202741507e-01 9.369909006554e-01 9.366469345001e-01 9.362883570421e-01 9.359146572259e-01 9.355278308495e-01 9.351254050024e-01 9.347072405264e-01 9.342768189408e-01 9.338306924273e-01 9.333708329499e-01 9.328975146613e-01 9.324081992749e-01 9.319059770291e-01 9.313886396442e-01 9.308577476922e-01 9.303135913300e-01 9.297548837753e-01 9.291825686962e-01 9.285959528711e-01 9.279961529726e-01 9.273826829792e-01 9.267552775216e-01 9.261144337787e-01 9.254608777825e-01 9.247942175819e-01 9.241150019724e-01 9.234217741095e-01 9.227153848489e-01 9.219983388648e-01 9.212660056390e-01 9.205229357001e-01 9.197664669107e-01 9.189984486667e-01 9.182174820533e-01 9.174251075516e-01 9.166204396048e-01 9.158044806605e-01 9.149762720794e-01 9.141372363912e-01 9.132874642398e-01 9.124254202023e-01 9.115529501969e-01 9.106695024693e-01 9.097759070392e-01 9.088718744889e-01 9.079564015944e-01 9.070320533452e-01 9.060971839445e-01 9.051526906533e-01 9.041989046503e-01 9.032346210280e-01 9.022623641254e-01 9.012807508744e-01 9.002906765311e-01 8.992914585954e-01 8.982854319897e-01 8.972704474639e-01 8.962475726481e-01 8.952178773654e-01 8.941800563918e-01 8.931346733155e-01 8.920835723590e-01 8.910259736009e-01 8.899612968198e-01 8.888911373681e-01 8.878148063494e-01 8.867333349370e-01 8.856464691221e-01 8.845543767716e-01 8.834583632295e-01 8.823573033517e-01 8.812533698340e-01 8.801449482098e-01 8.790335935869e-01 8.779187388234e-01 8.768011402487e-01 8.756818784531e-01 8.745600976570e-01 8.734362954687e-01 8.723118013723e-01 8.711855779812e-01 8.700586380835e-01 8.689322385933e-01 8.678046764453e-01 8.666789552055e-01 8.655517582780e-01 8.644276454808e-01 8.633065709551e-01 8.621851071302e-01 8.610678560464e-01 8.599518610520e-01 8.588399030902e-01 8.577319976193e-01 8.566274770068e-01 8.555282545456e-01 8.544325297255e-01 8.533441881366e-01 8.522600871578e-01 8.511829407233e-01 8.501123916784e-01 8.490496788484e-01 8.479937915037e-01 8.469462387769e-01 8.459086856739e-01 8.448796640516e-01 8.438588208344e-01 8.428497315689e-01 8.418506486045e-01 8.408622129816e-01 8.398866643500e-01 8.389226838310e-01 8.379712577341e-01 8.370327004279e-01 8.361083290647e-01 8.351979947574e-01 8.343029089933e-01 8.334222805243e-01 8.325581285339e-01 8.317096563220e-01 8.308782398730e-01 8.300646198175e-01 8.292697037165e-01 8.284924127285e-01 8.277340863997e-01 8.269958980674e-01 8.262777019037e-01 8.255795085902e-01 8.249038929999e-01 8.242495357836e-01 8.236176254558e-01 8.230084709943e-01 8.224228740438e-01 8.218614821693e-01 8.213246883573e-01 8.208134966654e-01 8.203275384112e-01 8.198684849018e-01 8.194353225588e-01 8.190299314989e-01 8.186536952870e-01 8.183048732789e-01 8.179845819634e-01 8.176949799707e-01 8.174342893467e-01 8.172051528673e-01 8.170064374913e-01 8.168405849827e-01 8.167058026091e-01 8.166039100078e-01 8.165353228573e-01 8.164991798227e-01 8.164991996734e-01 8.165323711333e-01 8.166012749914e-01 8.167051933601e-01 8.168455399714e-01 8.170228479834e-01 8.172361444857e-01 8.174870723477e-01 8.177763427452e-01 8.181026408737e-01 8.184678941572e-01 8.188727288310e-01 8.193154050277e-01 8.197986090683e-01 8.203215892190e-01 8.208842771275e-01 8.214879867053e-01 8.221323918598e-01 8.228189978607e-01 8.235455265037e-01 8.243144638281e-01 8.251256623418e-01 8.259796356467e-01 8.268750178049e-01 8.278135255692e-01 8.287948003870e-01 8.298184633229e-01 8.308856215236e-01 8.319965453158e-01 8.331514633660e-01 8.343471560787e-01 8.355883459119e-01 8.368738434314e-01 8.382010897616e-01 8.395735157306e-01 8.409888264620e-01 8.424494060734e-01 8.439520584993e-01 8.454986580894e-01 8.470908372661e-01 8.487236530995e-01 8.504019511591e-01 8.521224281167e-01 8.538864091258e-01 8.556941955800e-01 8.575432043913e-01 8.594384970425e-01 8.613717100782e-01 8.633504859308e-01 8.653709909464e-01 8.674311472702e-01 8.695356040769e-01 8.716784770128e-01 8.738662666675e-01 8.760900985894e-01 8.783576097931e-01 8.806648725634e-01 8.830088947681e-01 8.853964424991e-01 8.878175312820e-01 8.902823948130e-01 8.927802517643e-01 8.953182074627e-01 8.978935768942e-01 9.005023232716e-01 9.031519045753e-01 9.058312078409e-01 9.085508363450e-01 9.113011284502e-01 9.140865703376e-01 9.169073856306e-01 9.197554311011e-01 9.226422193727e-01 9.255540291396e-01 9.285020628562e-01 9.314761469127e-01 9.344813936495e-01 9.375171814742e-01 9.405759087312e-01 9.436687434649e-01 9.467817418182e-01 9.499271432425e-01 9.530939489615e-01 9.562863501480e-01 9.595041538822e-01 9.627396312167e-01 9.660062274337e-01 9.692853622059e-01 9.725924425445e-01 9.759153601228e-01 9.792581613917e-01 9.826217113207e-01 9.859965078831e-01 9.893962493940e-01 9.928035319144e-01 9.962328886387e-01 9.996723075102e-01 1.003126041819e+00 1.006594863868e+00 1.010069594544e+00 1.013562418935e+00 1.017056623157e+00 1.020567445331e+00 1.024081284099e+00 1.027604294321e+00 1.031134689322e+00 1.034664695557e+00 1.038207593403e+00 1.041744920280e+00 1.045293028599e+00 1.048836199482e+00 1.052382843269e+00 1.055931018489e+00 1.059471303954e+00 1.063018117911e+00 1.066552941454e+00 1.070092468240e+00 1.073620010164e+00 1.077144369666e+00 1.080663188928e+00 1.084168294925e+00 1.087671790421e+00 1.091156586435e+00 1.094640524477e+00 1.098102400153e+00 1.101557571648e+00 1.104997623625e+00 1.108417944252e+00 1.111831277535e+00 1.115217513501e+00 1.118595671702e+00 1.121945921131e+00 1.125282747175e+00 1.128596581264e+00 1.131885289703e+00 1.135157442941e+00 1.138395889064e+00 1.141620524266e+00 1.144808182706e+00 1.147977877188e+00 1.151113660117e+00 1.154220500226e+00 1.157302690445e+00 1.160344630684e+00 1.163364915172e+00 1.166341055677e+00 1.169294188584e+00 1.172203464627e+00 1.175080855928e+00 1.177922853855e+00 1.180719056867e+00 1.183486845957e+00 1.186202737253e+00 1.188889002067e+00 1.191522626481e+00 1.194120062500e+00 1.196672233805e+00 1.199173877256e+00 1.201640467256e+00 1.204045853686e+00 1.206418180704e+00 1.208728456423e+00 1.210997836908e+00 1.213212967974e+00 1.215373397849e+00 1.217490480091e+00 1.219540008936e+00 1.221551288019e+00 1.223490863904e+00 1.225386768783e+00 1.227217280393e+00 1.228991064942e+00 1.230712251152e+00 1.232359760947e+00 1.233964165168e+00 1.235489122505e+00 1.236966459195e+00 1.238370739055e+00 1.239712817426e+00 1.240996380618e+00 1.242200748932e+00 1.243356670717e+00 1.244425358446e+00 1.245442412487e+00 1.246379721709e+00 1.247250389002e+00 1.248056068975e+00 1.248777331531e+00 1.249444307148e+00 1.250020131748e+00 1.250540020341e+00 1.250972150152e+00 1.251336406803e+00 1.251628394737e+00 1.251833496243e+00 1.251979233885e+00 1.252028748908e+00 1.252018076453e+00 1.251915984197e+00 1.251742572222e+00 1.251491401857e+00 1.251151564621e+00 1.250746237358e+00 1.250242518059e+00 1.249676533935e+00 1.249014577233e+00 1.248279366451e+00 1.247461304084e+00 1.246555118189e+00 1.245580141727e+00 1.244505255983e+00 1.243365598155e+00 1.242127678920e+00 1.240816129849e+00 1.239419084519e+00 1.237934144859e+00 1.236376693096e+00 1.234720571173e+00 1.232998133207e+00 1.231178451194e+00 1.229285176024e+00 1.227305616467e+00 1.225239754605e+00 1.223101418420e+00 1.220866730216e+00 1.218566655951e+00 1.216170786374e+00 1.213705543683e+00 1.211153439723e+00 1.208519431805e+00 1.205815225436e+00 1.203018507907e+00 1.200159298521e+00 1.197207146494e+00 1.194190834496e+00 1.191092643682e+00 1.187918984284e+00 1.184678618629e+00 1.181352143271e+00 1.177971295823e+00 1.174501671285e+00 1.170977156533e+00 1.167377229652e+00 1.163710601565e+00 1.159985081472e+00 1.156183489934e+00 1.152334896879e+00 1.148409052942e+00 1.144438842511e+00 1.140402300684e+00 1.136311488561e+00 1.132172710602e+00 1.127971438448e+00 1.123735184531e+00 1.119436857007e+00 1.115105908291e+00 1.110724172314e+00 1.106304546453e+00 1.101851981059e+00 1.097352833635e+00 1.092836887306e+00 1.088274692317e+00 1.083700000531e+00 1.079092254784e+00 1.074466288669e+00 1.069826717661e+00 1.065163074833e+00 1.060501359638e+00 1.055817800620e+00 1.051144584719e+00 1.046460057986e+00 1.041782824183e+00 1.037116532498e+00 1.032451142270e+00 1.027816161741e+00 1.023183694319e+00 1.018590067198e+00 1.014012833436e+00 1.009472346434e+00 1.004970249616e+00 1.000501267201e+00 9.960896736664e-01 9.917144527038e-01 9.874084840451e-01 9.831514220616e-01 9.789648242819e-01 9.748489134927e-01 9.707992286177e-01 9.668429973301e-01 9.629557677395e-01 9.591725977990e-01 9.554721928892e-01 9.518791173807e-01 9.483899181770e-01 9.450035717159e-01 9.417434457849e-01 9.385884640244e-01 9.355721952743e-01 9.326746331155e-01 9.299153244994e-01 9.272960371190e-01 9.248131273891e-01 9.224889053588e-01 9.203024527365e-01 9.182851083117e-01 9.164160344069e-01 9.147171180049e-01 9.131846470583e-01 9.118159709178e-01 9.106311881866e-01 9.096087100905e-01 9.087781134459e-01 9.081174863799e-01 9.076466114945e-01 9.073582087748e-01 9.072523392842e-01 9.073420709390e-01 9.076074305713e-01 9.080757130323e-01 9.087195663289e-01 9.095608893987e-01 9.105862663754e-01 9.117968339070e-01 9.132000522891e-01 9.147767251329e-01 9.165478370774e-01 9.184873835904e-01 9.206135557883e-01 9.229101822560e-01 9.253753014442e-01 9.280157804654e-01 9.308085974680e-01 9.337750469467e-01 9.368814221291e-01 9.401487104777e-01 9.435566513400e-01 9.471012890149e-01 9.507873499540e-01 9.545892924103e-01 9.585262769429e-01 9.625643179579e-01 9.667203007707e-01 9.709730639762e-01 9.753180163740e-01 9.797559616271e-01 9.842629856609e-01 9.888535500161e-01 9.934958702941e-01 9.982010027523e-01 1.002951689536e+00 1.007737286633e+00 1.012561160680e+00 1.017396526833e+00 1.022255023311e+00 1.027108777154e+00 1.031964018606e+00 1.036804102913e+00 1.041619718089e+00 1.046408933981e+00 1.051150126657e+00 1.055849992685e+00 1.060483145785e+00 1.065054689037e+00 1.069545134377e+00 1.073949427455e+00 1.078260862481e+00 1.082462404651e+00 1.086555894502e+00 1.090520070902e+00 1.094358763729e+00 1.098051310182e+00 1.101595752593e+00 1.104982746218e+00 1.108196245715e+00 1.111241442345e+00 1.114092713894e+00 1.116758722285e+00 1.119216297749e+00 1.121466792255e+00 1.123499659069e+00 1.125301237876e+00 1.126876635911e+00 1.128201714192e+00 1.129286039748e+00 1.130107452390e+00 1.130669146930e+00 1.130962616189e+00 1.130972620833e+00 1.130710720226e+00 1.130150990801e+00 1.129306227907e+00 1.128157435914e+00 1.126705912979e+00 1.124950903093e+00 1.122877849481e+00 1.120499013390e+00 1.117793479467e+00 1.114774900502e+00 1.111430363550e+00 1.107763414452e+00 1.103775501907e+00 1.099457290679e+00 1.094823584710e+00 1.089860021949e+00 1.084582977519e+00 1.078984661554e+00 1.073073223146e+00 1.066856272644e+00 1.060329234990e+00 1.053513535771e+00 1.046397364873e+00 1.039007093485e+00 1.031340740921e+00 1.023410763588e+00 1.015233538179e+00 1.006811653077e+00 9.981722679539e-01 9.893153516991e-01 9.802700797220e-01 9.710471008433e-01 9.616641296506e-01 9.521462529680e-01 9.425070812112e-01 9.327792323939e-01 9.229769217653e-01 9.131316461677e-01 9.032667944259e-01 8.934110273476e-01 8.835950636263e-01 8.738426815844e-01 8.641944420616e-01 8.546737793789e-01 8.453183961725e-01 8.361586877768e-01 8.272320029902e-01 8.185696557633e-01 8.102072051935e-01 8.021801781231e-01 7.945164443987e-01 7.872575000933e-01 7.804264739027e-01 7.740609297253e-01 7.681843407648e-01 7.628228871289e-01 7.580058383269e-01 7.537449447954e-01 7.500683251510e-01 7.469809265911e-01 7.444993382047e-01 7.426278344758e-01 7.413684573048e-01 7.407231393316e-01 7.406814928538e-01 7.412403732394e-01 7.423795802034e-01 7.440898036530e-01 7.463450537884e-01 7.491253302334e-01 7.524058643489e-01 7.561543581691e-01 7.603469801555e-01 7.649463270995e-01 7.699269822785e-01 7.752499229039e-01 7.808855984659e-01 7.868020907973e-01 7.929623121878e-01 7.993419108272e-01 8.059010558166e-01 8.126221806200e-01 8.194682087860e-01 8.264180696211e-01 8.334500745879e-01 8.405348270597e-01 8.476653798123e-01 8.548089432890e-01 8.619646454390e-01 8.691122108304e-01 8.762405820429e-01 8.833482693328e-01 8.904166032040e-01 8.974558705151e-01 9.044491214054e-01 9.114048008534e-01 9.183207589280e-01 9.251932083481e-01 9.320369209127e-01 9.388391631093e-01 9.456192342123e-01 9.523686662474e-01 9.590994476246e-01 9.658136107994e-01 9.725071506065e-01 9.791963985677e-01 9.858656272987e-01 9.925303714974e-01 9.991767590502e-01 1.005807042761e+00 1.012417119260e+00 1.018989681637e+00 1.025530091460e+00 1.032009832565e+00 1.038427810608e+00 1.044757056689e+00 1.050983127966e+00 1.057087146945e+00 1.063035920575e+00 1.068816787445e+00 1.074390367767e+00 1.079737639549e+00 1.084822118384e+00 1.089615365557e+00 1.094090960746e+00 1.098206086615e+00 1.101942913789e+00 1.105260745844e+00 1.108135225599e+00 1.110536219797e+00 1.112436641681e+00 1.113817495575e+00 1.114646590198e+00 1.114919290453e+00 1.114605706631e+00 1.113703734033e+00 1.112201533092e+00 1.110094324494e+00 1.107388501913e+00 1.104076484047e+00 1.100185080393e+00 1.095712164704e+00 1.090688301641e+00 1.085132707764e+00 1.079072625821e+00 1.072548778484e+00 1.065582859132e+00 1.058234747623e+00 1.050532156881e+00 1.042531017821e+00 1.034282479141e+00 1.025830152363e+00 1.017237954039e+00 1.008546410319e+00 9.998219707886e-01 9.911069356421e-01 9.824592362559e-01 9.739248075416e-01 9.655472877851e-01 9.573816837338e-01 9.494493486430e-01 9.418069783975e-01 9.344682328797e-01 9.274730873636e-01 9.208441919558e-01 9.145942213289e-01 9.087584208715e-01 9.033299711053e-01 8.983461843590e-01 8.938020669869e-01 8.897208018997e-01 8.861198642939e-01 8.830007853130e-01 8.804018404806e-01 8.783208299785e-01 8.768002235764e-01 8.758525740928e-01 8.755077551833e-01 8.758019178471e-01 8.767486033549e-01 8.783948794437e-01 8.807454085750e-01 8.838422856439e-01 8.876861638323e-01 8.922896833801e-01 8.976598008990e-01 9.037696256438e-01 9.106172386950e-01 9.181467643861e-01 9.263270321036e-01 9.350883490933e-01 9.443573863592e-01 9.540578703563e-01 9.640873073116e-01 9.743561739091e-01 9.847420898646e-01 9.951511201062e-01 1.005459632431e+00 1.015566823656e+00 1.025368534065e+00 1.034756777976e+00 1.043660119710e+00 1.051981217493e+00 1.059672861057e+00 1.066672633821e+00 1.072947790608e+00 1.078482135282e+00 1.083257720338e+00 1.087300475465e+00 1.090611349185e+00 1.093241544079e+00 1.095216296696e+00 1.096590417493e+00 1.097420098117e+00 1.097734132200e+00 1.097604322804e+00 1.097044533721e+00 1.096101167636e+00 1.094782890711e+00 1.093085390061e+00 1.091015656366e+00 1.088521979889e+00 1.085591784595e+00 1.082153740053e+00 1.078167777324e+00 1.073575718992e+00 1.068318457421e+00 1.062371697417e+00 1.055690421847e+00 1.048297354983e+00 1.040199958023e+00 1.031474472437e+00 1.022215197715e+00 1.012554032760e+00 1.002682478135e+00 9.927905523491e-01 9.831395421083e-01 9.739736586574e-01 9.655691775483e-01 9.589225361479e-01 9.518241295967e-01 9.451595539879e-01 9.399876134780e-01 9.371296580813e-01 9.368622284767e-01 9.387936753090e-01 9.420159647820e-01 9.455057779748e-01 9.485139403145e-01 9.508239895913e-01 9.528231736599e-01 9.552922232207e-01 9.590290538448e-01 9.644794070350e-01 9.715073447426e-01 9.793813126322e-01 9.870486963780e-01 9.935402657496e-01 9.982989704860e-01 1.001388961225e+00 1.003464912085e+00 1.005504278224e+00 1.008411720635e+00 1.012696904474e+00 1.018253627091e+00 1.024416884980e+00 1.030272627407e+00 1.035030828293e+00 1.038327551546e+00 1.040382799835e+00 1.041912833065e+00 1.043813139760e+00 1.046794011810e+00 1.051076171254e+00 1.056237850877e+00 1.061350504721e+00 1.065331011869e+00 1.067294255760e+00 1.066838193970e+00 1.064177168347e+00 1.060011945757e+00 1.055222558626e+00 1.050537002043e+00 1.046241754569e+00 1.042063472404e+00 1.037324740052e+00 1.031260001674e+00 1.023343212998e+00 1.013555749116e+00 1.002458733641e+00 9.910137032575e-01 9.802621555407e-01 9.709665003420e-01 9.633192202286e-01 9.568833561171e-01 9.508165796320e-01 9.442187217902e-01 9.364923088805e-01 9.275973068345e-01 9.180668070340e-01 9.087827315476e-01 9.006406798227e-01 8.942032121913e-01 8.894547893885e-01 8.858501124076e-01 8.825938556399e-01 8.789725379541e-01 8.746844625342e-01 8.699946513324e-01 8.656120665720e-01 8.623948219461e-01 8.609873825454e-01 8.615178146975e-01 8.634917710487e-01 8.660180669590e-01 8.681596747850e-01 8.693089531260e-01 8.694678991562e-01 8.692931436338e-01 8.698625048902e-01 8.723179823497e-01 8.774816001603e-01 8.855707799385e-01 8.962105295714e-01 9.087055498010e-01 9.224071809804e-01 9.370522794901e-01 9.529582735860e-01 9.709581174279e-01 9.921744940130e-01 1.016447594690e+00 9.946817045956e-01 9.373521615431e-01 8.755985453710e-01 8.487051054358e-01 8.782260981837e-01 9.484795328603e-01 1.022014607494e+00 1.066317831315e+00 1.066187849224e+00 1.026242650205e+00 9.695060157120e-01 9.303516689419e-01 9.358639465638e-01 9.842790751361e-01 1.046631447401e+00 1.089129582451e+00 1.090582405501e+00 1.048805553752e+00 9.818683345164e-01 9.245024013911e-01 9.126761873317e-01 9.561264191761e-01 1.028544603830e+00 1.089991003246e+00 1.110173244922e+00 1.077720376586e+00 1.002432071145e+00 9.152722028516e-01 8.613776038620e-01 8.738715844406e-01 9.425902654802e-01 1.023949039586e+00 1.075583816277e+00 1.073754505325e+00 1.016642534254e+00 9.246160664471e-01 8.387173047427e-01 8.070324078534e-01 8.480279865267e-01 9.306248636968e-01 1.005511592151e+00 1.036930878901e+00 1.010998633299e+00 9.357905422064e-01 8.408724591649e-01 7.726540430440e-01 7.711331225643e-01 8.326559008310e-01 9.141581532527e-01 9.720007860837e-01 9.818952720211e-01 9.412379163208e-01 8.678784272558e-01 7.972272693581e-01 7.694161690793e-01 8.004461861900e-01 8.666765109951e-01 9.282532987369e-01 9.555186592293e-01 9.376222663584e-01 8.830188998766e-01 8.175103256201e-01 7.766742523452e-01 7.852349581723e-01 8.356546928262e-01 8.957381135840e-01 9.336057993743e-01 9.318046130657e-01 8.904707612314e-01 8.271156268316e-01 7.730731887559e-01 7.602384049047e-01 7.972998946457e-01 8.617866372474e-01 9.201972942849e-01 9.476084333765e-01 9.343848842664e-01 8.866860919010e-01 8.251753533580e-01 7.798477870762e-01 7.756518587688e-01 8.138563056001e-01 8.715137144750e-01 9.201444380587e-01 9.402975053861e-01 9.260994763205e-01 8.850324491648e-01 8.355976515691e-01 8.012092283323e-01 7.983343570152e-01 8.253458219288e-01 8.645684085203e-01 8.953925254977e-01 9.047519193573e-01 8.910800501066e-01 8.640174764919e-01 8.406595113442e-01 8.374554029078e-01 8.597955623748e-01 8.981925692754e-01 9.350003738666e-01 9.545384314984e-01 9.495888089880e-01 9.238277968985e-01 8.919589209920e-01
 4.750050061937e-01 4.744955316638e-01 4.740130300701e-01 4.734860501088e-01 4.728816899777e-01 4.722116707709e-01 4.715281259653e-01 4.709016929853e-01 4.703711039940e-01 4.699111980089e-01 4.694582387417e-01 4.689619210143e-01 4.684106788990e-01 4.678203787178e-01 4.672265160971e-01 4.666791128573e-01 4.662169740520e-01 4.658296596679e-01 4.654572031675e-01 4.650403395403e-01 4.645607946275e-01 4.640408057137e-01 4.635215085150e-01 4.630478485016e-01 4.626550614103e-01 4.623486667720e-01 4.620826743564e-01 4.617792285979e-01 4.613847564020e-01 4.609027121454e-01 4.604027639184e-01 4.599769964562e-01 4.596809546989e-01 4.594924587569e-01 4.593216803485e-01 4.590632272658e-01 4.586772882977e-01 4.582038813054e-01 4.577420938923e-01 4.573885897139e-01 4.571819619990e-01 4.570735192420e-01 4.569474043427e-01 4.566914825021e-01 4.562806961660e-01 4.558021493548e-01 4.553961524449e-01 4.551534753821e-01 4.550538576369e-01 4.549858695567e-01 4.548334000434e-01 4.545586025890e-01 4.542170209852e-01 4.539035772738e-01 4.536879605688e-01 4.535779314332e-01 4.535349270671e-01 4.535164687851e-01 4.534874909985e-01 4.534228379739e-01 4.533086542048e-01 4.531637961933e-01 4.530403275085e-01 4.529998683273e-01 4.530723597784e-01 4.532244155464e-01 4.533698803898e-01 4.534199276564e-01 4.533459588739e-01 4.532119357167e-01 4.531282098645e-01 4.531769006078e-01 4.533588173374e-01 4.535923384745e-01 4.537692804382e-01 4.538181082029e-01 4.537563810512e-01 4.536781632877e-01 4.536936739101e-01 4.538597203961e-01 4.541486181987e-01 4.544676704684e-01 4.547121434145e-01 4.548294525669e-01 4.548620777324e-01 4.549102546974e-01 4.550722109261e-01 4.553777549379e-01 4.557722308056e-01 4.561547678629e-01 4.564452991062e-01 4.566340334579e-01 4.567818405688e-01 4.569679634173e-01 4.572416208938e-01 4.576060275368e-01 4.580313432384e-01 4.584763702045e-01 4.588967688478e-01 4.592578150190e-01 4.595489222030e-01 4.598018799663e-01 4.600975353310e-01 4.605251560074e-01 4.611076385322e-01 4.617632686981e-01 4.623430927585e-01 4.627413303088e-01 4.629853495212e-01 4.632235225306e-01 4.636254403288e-01 4.642609137803e-01 4.650325537934e-01 4.657583704874e-01 4.662965217183e-01 4.666475560110e-01 4.669454915668e-01 4.673622628493e-01 4.679981312448e-01 4.688129232067e-01 4.696614215226e-01 4.703887911314e-01 4.709356552488e-01 4.713671349136e-01 4.718244587533e-01 4.724379091996e-01 4.732355732383e-01 4.741283594299e-01 4.749774166774e-01 4.756908392353e-01 4.762792730232e-01 4.768370375548e-01 4.774777243245e-01 4.782564527772e-01 4.791422135608e-01 4.800489085373e-01 4.809021170452e-01 4.816752954898e-01 4.823963505319e-01 4.831268831828e-01 4.839180589128e-01 4.847862628994e-01 4.857073934339e-01 4.866421625650e-01 4.875546157079e-01 4.884249375780e-01 4.892662339355e-01 4.901114519919e-01 4.909908011931e-01 4.919184090568e-01 4.928880493030e-01 4.938761002886e-01 4.948510781549e-01 4.958043225206e-01 4.967462671323e-01 4.976954396448e-01 4.986693866124e-01 4.996767416426e-01 5.007118686888e-01 5.017569232566e-01 5.028018825710e-01 5.038465816607e-01 5.048939842982e-01 5.059521597277e-01 5.070287332878e-01 5.081216172850e-01 5.092220066693e-01 5.103298495259e-01 5.114517885996e-01 5.125919397909e-01 5.137516272336e-01 5.149244583233e-01 5.160965411182e-01 5.172599113511e-01 5.184235028274e-01 5.196036101369e-01 5.208116712986e-01 5.220462274967e-01 5.232946408945e-01 5.245381836475e-01 5.257659798784e-01 5.269866194689e-01 5.282174280778e-01 5.294737431764e-01 5.307547682627e-01 5.320475866355e-01 5.333318187479e-01 5.346017351812e-01 5.358698907453e-01 5.371537299439e-01 5.384583525343e-01 5.397768430670e-01 5.410932724404e-01 5.424003814393e-01 5.437072828215e-01 5.450304264735e-01 5.463786565974e-01 5.477432984805e-01 5.491119858971e-01 5.504751455086e-01 5.518368014068e-01 5.532114725031e-01 5.546103549040e-01 5.560272301293e-01 5.574497174367e-01 5.588706709014e-01 5.602908475552e-01 5.617177055184e-01 5.631610930797e-01 5.646158338856e-01 5.660733807022e-01 5.675271968106e-01 5.689834841249e-01 5.704470450565e-01 5.719204168156e-01 5.734013135620e-01 5.748843638645e-01 5.763658310323e-01 5.778544507105e-01 5.793536438000e-01 5.808616196543e-01 5.823748556009e-01 5.838916873466e-01 5.854103992165e-01 5.869357430430e-01 5.884708027042e-01 5.900132598400e-01 5.915592204214e-01 5.931096126469e-01 5.946623103972e-01 5.962184397414e-01 5.977815758865e-01 5.993508070492e-01 6.009229567548e-01 6.025003461836e-01 6.040819093601e-01 6.056657292545e-01 6.072516790710e-01 6.088449944031e-01 6.104414158630e-01 6.120419134909e-01 6.136468849582e-01 6.152522641639e-01 6.168586332868e-01 6.184726931562e-01 6.200912725168e-01 6.217115189936e-01 6.233356113558e-01 6.249612327174e-01 6.265881459337e-01 6.282223211004e-01 6.298620899856e-01 6.315033917306e-01 6.331458846759e-01 6.347921416403e-01 6.364387696955e-01 6.380897532958e-01 6.397466561145e-01 6.414038340124e-01 6.430613223154e-01 6.447225226829e-01 6.463853738864e-01 6.480488368674e-01 6.497163607265e-01 6.513855907816e-01 6.530544893755e-01 6.547283478403e-01 6.564045241422e-01 6.580800624197e-01 6.597571827138e-01 6.614355025213e-01 6.631147202203e-01 6.647957710117e-01 6.664787713191e-01 6.681598400370e-01 6.698435938822e-01 6.715286031036e-01 6.732153591878e-01 6.749019115843e-01 6.765895051388e-01 6.782759577040e-01 6.799618511634e-01 6.816498642171e-01 6.833382216471e-01 6.850274492633e-01 6.867176964279e-01 6.884098545591e-01 6.900976717251e-01 6.917851291774e-01 6.934706038809e-01 6.951551775282e-01 6.968432314843e-01 6.985328014738e-01 7.002222472200e-01 7.019100256011e-01 7.035958280671e-01 7.052789059831e-01 7.069605732481e-01 7.086434783911e-01 7.103266267899e-01 7.120098614865e-01 7.136927982193e-01 7.153733604262e-01 7.170501292232e-01 7.187255562942e-01 7.203977965389e-01 7.220702330350e-01 7.237441129625e-01 7.254177432852e-01 7.270884265868e-01 7.287556073901e-01 7.304182871295e-01 7.320775365428e-01 7.337380924439e-01 7.353987561042e-01 7.370583923178e-01 7.387162848062e-01 7.403692206672e-01 7.420167753039e-01 7.436632122801e-01 7.453095833082e-01 7.469552425637e-01 7.485987106952e-01 7.502399607424e-01 7.518746974227e-01 7.535060697181e-01 7.551352607247e-01 7.567618839921e-01 7.583882089738e-01 7.600113620406e-01 7.616303069795e-01 7.632426684302e-01 7.648516599408e-01 7.664570387701e-01 7.680606935157e-01 7.696625119095e-01 7.712584571513e-01 7.728497583548e-01 7.744351864810e-01 7.760144413214e-01 7.775928343676e-01 7.791673444662e-01 7.807375028694e-01 7.823017914145e-01 7.838593847756e-01 7.854103426261e-01 7.869591695936e-01 7.885049842430e-01 7.900448288602e-01 7.915806418361e-01 7.931090827968e-01 7.946311099475e-01 7.961496987529e-01 7.976638377781e-01 7.991740097104e-01 8.006787513448e-01 8.021765879456e-01 8.036678492631e-01 8.051548516806e-01 8.066380874216e-01 8.081153756115e-01 8.095863852458e-01 8.110497824226e-01 8.125068749151e-01 8.139583572216e-01 8.154045047443e-01 8.168443481928e-01 8.182775396153e-01 8.197024480711e-01 8.211193609579e-01 8.225309829793e-01 8.239360270166e-01 8.253348847991e-01 8.267266872927e-01 8.281092464855e-01 8.294854851086e-01 8.308560996849e-01 8.322192746687e-01 8.335761856966e-01 8.349243309949e-01 8.362650851187e-01 8.375977405959e-01 8.389255028350e-01 8.402445284948e-01 8.415569209170e-01 8.428604704910e-01 8.441539736397e-01 8.454402006083e-01 8.467184406571e-01 8.479901366999e-01 8.492531132216e-01 8.505055044738e-01 8.517489003318e-01 8.529844675598e-01 8.542124848147e-01 8.554314031022e-01 8.566425868466e-01 8.578432109944e-01 8.590341835665e-01 8.602171255242e-01 8.613911239254e-01 8.625559264050e-01 8.637117006236e-01 8.648587383649e-01 8.659958434609e-01 8.671222638898e-01 8.682397955914e-01 8.693484340006e-01 8.704476481743e-01 8.715372419994e-01 8.726174148535e-01 8.736863525975e-01 8.747453538864e-01 8.757956673954e-01 8.768351504609e-01 8.778649670357e-01 8.788838346508e-01 8.798923468063e-01 8.808908791713e-01 8.818777992304e-01 8.828550185534e-01 8.838208037998e-01 8.847761880170e-01 8.857200539286e-01 8.866527993854e-01 8.875753318252e-01 8.884865162395e-01 8.893879941439e-01 8.902767552558e-01 8.911532633363e-01 8.920204429143e-01 8.928757922898e-01 8.937195911330e-01 8.945528510946e-01 8.953733106925e-01 8.961823606238e-01 8.969792755247e-01 8.977648106415e-01 8.985397227203e-01 8.993013714682e-01 9.000505286164e-01 9.007883956694e-01 9.015137758116e-01 9.022266931294e-01 9.029289898070e-01 9.036168997974e-01 9.042932949522e-01 9.049580334818e-01 9.056095249508e-01 9.062484124609e-01 9.068750585491e-01 9.074881166257e-01 9.080897906478e-01 9.086783962563e-01 9.092529450448e-01 9.098152839837e-01 9.103649167249e-01 9.109009026719e-01 9.114241128409e-01 9.119338827463e-01 9.124315045159e-01 9.129146948492e-01 9.133846023578e-01 9.138424828091e-01 9.142861048578e-01 9.147160512025e-01 9.151333031181e-01 9.155364311988e-01 9.159257187067e-01 9.163032765322e-01 9.166648013630e-01 9.170133539787e-01 9.173488858460e-01 9.176687111622e-01 9.179767087450e-01 9.182698196149e-01 9.185498882905e-01 9.188149876658e-01 9.190659274126e-01 9.193037500511e-01 9.195273997552e-01 9.197362912218e-01 9.199317914835e-01 9.201127392240e-01 9.202786509270e-01 9.204322010480e-01 9.205700175648e-01 9.206935045024e-01 9.208039919525e-01 9.208990138606e-01 9.209808050194e-01 9.210480313124e-01 9.210989915625e-01 9.211388452076e-01 9.211615513051e-01 9.211699957456e-01 9.211656596129e-01 9.211452167031e-01 9.211113701877e-01 9.210626685075e-01 9.209986085087e-01 9.209223578687e-01 9.208296575271e-01 9.207224353088e-01 9.206018919411e-01 9.204660650185e-01 9.203158754802e-01 9.201517058585e-01 9.199722939049e-01 9.197787391010e-01 9.195697669398e-01 9.193475253567e-01 9.191112893013e-01 9.188595841634e-01 9.185941691182e-01 9.183141034243e-01 9.180193583869e-01 9.177104533791e-01 9.173869665057e-01 9.170494908359e-01 9.166984720572e-01 9.163321093976e-01 9.159525467306e-01 9.155585222605e-01 9.151505602775e-01 9.147289080453e-01 9.142919970659e-01 9.138420447773e-01 9.133787171875e-01 9.129005616759e-01 9.124093796163e-01 9.119031025998e-01 9.113845669347e-01 9.108533189008e-01 9.103061626400e-01 9.097468606720e-01 9.091743911222e-01 9.085880092817e-01 9.079883029186e-01 9.073759285753e-01 9.067504887432e-01 9.061124952826e-01 9.054602374355e-01 9.047961981903e-01 9.041193344394e-01 9.034299855895e-01 9.027281840678e-01 9.020122276087e-01 9.012869627422e-01 9.005473603736e-01 8.997962021176e-01 8.990339603581e-01 8.982587765052e-01 8.974724489142e-01 8.966744215001e-01 8.958651207532e-01 8.950458227265e-01 8.942144757396e-01 8.933716069121e-01 8.925189639807e-01 8.916551561410e-01 8.907805644200e-01 8.898965402547e-01 8.890010761138e-01 8.880969230477e-01 8.871814502432e-01 8.862577657162e-01 8.853240446027e-01 8.843806694534e-01 8.834297753432e-01 8.824686435328e-01 8.814988668085e-01 8.805213716166e-01 8.795351942391e-01 8.785410836688e-01 8.775391000949e-01 8.765298139854e-01 8.755130200260e-01 8.744888181250e-01 8.734592039802e-01 8.724208693208e-01 8.713774804143e-01 8.703278599466e-01 8.692721826316e-01 8.682111071315e-01 8.671445342301e-01 8.660731144055e-01 8.649977436707e-01 8.639167264629e-01 8.628320945699e-01 8.617432215020e-01 8.606512951591e-01 8.595549949286e-01 8.584572819013e-01 8.573562264220e-01 8.562528362441e-01 8.551474078865e-01 8.540406022789e-01 8.529320655133e-01 8.518231778581e-01 8.507130527369e-01 8.496030991969e-01 8.484934602475e-01 8.473837150871e-01 8.462751004273e-01 8.451685231161e-01 8.440619558767e-01 8.429587284750e-01 8.418572565548e-01 8.407593893306e-01 8.396642901898e-01 8.385719358719e-01 8.374853815787e-01 8.364026660404e-01 8.353238320784e-01 8.342513428124e-01 8.331830560682e-01 8.321228312465e-01 8.310689151408e-01 8.300219869594e-01 8.289820826294e-01 8.279503390314e-01 8.269284719453e-01 8.259134956288e-01 8.249093007414e-01 8.239149124927e-01 8.229306947169e-01 8.219574881581e-01 8.209954952142e-01 8.200455942733e-01 8.191079159689e-01 8.181834592141e-01 8.172730476602e-01 8.163753564486e-01 8.154926162422e-01 8.146249505260e-01 8.137731616497e-01 8.129368689822e-01 8.121170171742e-01 8.113145237527e-01 8.105290572223e-01 8.097631062656e-01 8.090154755802e-01 8.082858275361e-01 8.075772992601e-01 8.068887222573e-01 8.062211552333e-01 8.055754025079e-01 8.049511609300e-01 8.043492351235e-01 8.037695965074e-01 8.032152455551e-01 8.026845200089e-01 8.021775361216e-01 8.016973223214e-01 8.012421236633e-01 8.008132713216e-01 8.004121168401e-01 8.000373056015e-01 7.996912111936e-01 7.993736492095e-01 7.990836704368e-01 7.988248196036e-01 7.985951949660e-01 7.983968061685e-01 7.982288491644e-01 7.980927957789e-01 7.979892313985e-01 7.979164210002e-01 7.978787185573e-01 7.978739062795e-01 7.979035391589e-01 7.979674382336e-01 7.980659273119e-01 7.982002784034e-01 7.983695302390e-01 7.985763993632e-01 7.988194610439e-01 7.990994693512e-01 7.994176446934e-01 7.997722249283e-01 8.001673721885e-01 8.005987588199e-01 8.010702673410e-01 8.015813963281e-01 8.021312152355e-01 8.027225282651e-01 8.033534270429e-01 8.040248915120e-01 8.047374610226e-01 8.054911501401e-01 8.062862636452e-01 8.071233459109e-01 8.080026873238e-01 8.089227619781e-01 8.098866571900e-01 8.108928130184e-01 8.119402475505e-01 8.130313587902e-01 8.141664589047e-01 8.153432385187e-01 8.165645630094e-01 8.178270135724e-01 8.191344818440e-01 8.204853077373e-01 8.218785245475e-01 8.233165153564e-01 8.247964757216e-01 8.263204829960e-01 8.278877982419e-01 8.294984493385e-01 8.311531137491e-01 8.328488483992e-01 8.345898713298e-01 8.363722006376e-01 8.381980825922e-01 8.400661616454e-01 8.419767332095e-01 8.439301127688e-01 8.459245484419e-01 8.479626867403e-01 8.500397669942e-01 8.521598426324e-01 8.543211263074e-01 8.565209595096e-01 8.587644816642e-01 8.610442208144e-01 8.633663963890e-01 8.657270030485e-01 8.681258594389e-01 8.705656692330e-01 8.730402993897e-01 8.755565635559e-01 8.781062562338e-01 8.806949025445e-01 8.833201997976e-01 8.859795228867e-01 8.886767596536e-01 8.914050684486e-01 8.941720513412e-01 8.969697220992e-01 8.998009334755e-01 9.026666448130e-01 9.055605297488e-01 9.084908912320e-01 9.114469879267e-01 9.144386612710e-01 9.174550645180e-01 9.205032300920e-01 9.235798013456e-01 9.266806900676e-01 9.298134374478e-01 9.329673999682e-01 9.361518575699e-01 9.393563586730e-01 9.425874755360e-01 9.458436741850e-01 9.491167143249e-01 9.524188812217e-01 9.557350590983e-01 9.590777048279e-01 9.624354268163e-01 9.658131463549e-01 9.692118335647e-01 9.726218513670e-01 9.760559051398e-01 9.794965734076e-01 9.829595131413e-01 9.864318224498e-01 9.899191172933e-01 9.934199477449e-01 9.969271519982e-01 1.000451925243e+00 1.003977912844e+00 1.007520236383e+00 1.011066156239e+00 1.014619421006e+00 1.018181285632e+00 1.021743162612e+00 1.025317451957e+00 1.028886055012e+00 1.032465371787e+00 1.036040346981e+00 1.039617613761e+00 1.043198053103e+00 1.046770963108e+00 1.050349675960e+00 1.053915938141e+00 1.057486916293e+00 1.061046439437e+00 1.064603244691e+00 1.068154591243e+00 1.071692801487e+00 1.075230960884e+00 1.078749615479e+00 1.082266359177e+00 1.085765149251e+00 1.089254774760e+00 1.092731326096e+00 1.096188902405e+00 1.099639387837e+00 1.103063325748e+00 1.106479526730e+00 1.109868983305e+00 1.113244316036e+00 1.116599170482e+00 1.119928527897e+00 1.123242246788e+00 1.126524464849e+00 1.129792258663e+00 1.133025854853e+00 1.136239611150e+00 1.139423532785e+00 1.142577978748e+00 1.145708971004e+00 1.148801055191e+00 1.151872645783e+00 1.154901613616e+00 1.157905852349e+00 1.160871480010e+00 1.163802899640e+00 1.166701875998e+00 1.169555947971e+00 1.172382995372e+00 1.175160456245e+00 1.177908097626e+00 1.180606993469e+00 1.183268595642e+00 1.185888504636e+00 1.188458858781e+00 1.190994836671e+00 1.193473475555e+00 1.195917130228e+00 1.198302768586e+00 1.200647850264e+00 1.202941350612e+00 1.205181151625e+00 1.207379570890e+00 1.209512536230e+00 1.211607160800e+00 1.213634205555e+00 1.215618738047e+00 1.217542150507e+00 1.219406691282e+00 1.221223917737e+00 1.222968549300e+00 1.224670368882e+00 1.226296088787e+00 1.227874753209e+00 1.229384541471e+00 1.230832384178e+00 1.232224594906e+00 1.233539223979e+00 1.234806486995e+00 1.235990317457e+00 1.237123809036e+00 1.238180289956e+00 1.239172749710e+00 1.240101079730e+00 1.240948415839e+00 1.241742526313e+00 1.242448723979e+00 1.243099877648e+00 1.243667604805e+00 1.244167230231e+00 1.244597832126e+00 1.244943430319e+00 1.245231211724e+00 1.245425706520e+00 1.245561896490e+00 1.245610394659e+00 1.245587074951e+00 1.245490480334e+00 1.245305352969e+00 1.245059003740e+00 1.244716306625e+00 1.244312165256e+00 1.243815814365e+00 1.243245939370e+00 1.242597380604e+00 1.241860554683e+00 1.241058864124e+00 1.240157145468e+00 1.239192990949e+00 1.238133044233e+00 1.237001248278e+00 1.235786651171e+00 1.234484982577e+00 1.233113467647e+00 1.231643970859e+00 1.230110666938e+00 1.228480987935e+00 1.226779499889e+00 1.224993120104e+00 1.223121999219e+00 1.221180440466e+00 1.219142432460e+00 1.217040984943e+00 1.214843741192e+00 1.212576938377e+00 1.210226857651e+00 1.207794805701e+00 1.205294065976e+00 1.202700572785e+00 1.200046429105e+00 1.197299612641e+00 1.194488045654e+00 1.191596119121e+00 1.188627590075e+00 1.185594116731e+00 1.182473997867e+00 1.179297506357e+00 1.176034683665e+00 1.172714718339e+00 1.169319089837e+00 1.165855222256e+00 1.162333585716e+00 1.158733510764e+00 1.155086786734e+00 1.151361177778e+00 1.147588623211e+00 1.143749559060e+00 1.139853832091e+00 1.135910046170e+00 1.131899358714e+00 1.127854093832e+00 1.123740850416e+00 1.119594754723e+00 1.115394531665e+00 1.111152478423e+00 1.106875584421e+00 1.102549123691e+00 1.098200787036e+00 1.093803594529e+00 1.089389055279e+00 1.084938598883e+00 1.080464808841e+00 1.075973623765e+00 1.071451394376e+00 1.066928669433e+00 1.062377118194e+00 1.057829773573e+00 1.053266300056e+00 1.048703089605e+00 1.044144528031e+00 1.039580783077e+00 1.035039297495e+00 1.030493682940e+00 1.025979387867e+00 1.021473529086e+00 1.016997335883e+00 1.012551595756e+00 1.008129450448e+00 1.003758110537e+00 9.994121795702e-01 9.951268560160e-01 9.908812446711e-01 9.866956080190e-01 9.825712440985e-01 9.785029536647e-01 9.745177698031e-01 9.705909510305e-01 9.667575647690e-01 9.629965246180e-01 9.593309249764e-01 9.557595180268e-01 9.522789239557e-01 9.489150025308e-01 9.456437950754e-01 9.425002671127e-01 9.394639050610e-01 9.365562380163e-01 9.337756559908e-01 9.311200922530e-01 9.286135153614e-01 9.262330176482e-01 9.240101083161e-01 9.219273411754e-01 9.200027805214e-01 9.182352357121e-01 9.166224565012e-01 9.151843731463e-01 9.138999251280e-01 9.127988214712e-01 9.118609042844e-01 9.111049255280e-01 9.105244555969e-01 9.101198679562e-01 9.099060646795e-01 9.098639064483e-01 9.100180063383e-01 9.103453295877e-01 9.108668753691e-01 9.115707376765e-01 9.124584058250e-01 9.135379604592e-01 9.147917292278e-01 9.162413230669e-01 9.178606203582e-01 9.196701281929e-01 9.216534331519e-01 9.238105410723e-01 9.261468443842e-01 9.286431027735e-01 9.313191276544e-01 9.341449145945e-01 9.371390957047e-01 9.402829762298e-01 9.435758538791e-01 9.470201656414e-01 9.505944090201e-01 9.543148744969e-01 9.581525295391e-01 9.621217567452e-01 9.662043011670e-01 9.703954926145e-01 9.746967572197e-01 9.790854374585e-01 9.835746433473e-01 9.881355357477e-01 9.927813339021e-01 9.974906033592e-01 1.002258604724e+00 1.007084274977e+00 1.011945769254e+00 1.016853757849e+00 1.021780346185e+00 1.026733898280e+00 1.031695712020e+00 1.036659099704e+00 1.041622396360e+00 1.046563199070e+00 1.051490610132e+00 1.056377627916e+00 1.061230982347e+00 1.066030729872e+00 1.070772991894e+00 1.075450419213e+00 1.080047331562e+00 1.084566183085e+00 1.088984014678e+00 1.093306062145e+00 1.097511282652e+00 1.101599420418e+00 1.105558723930e+00 1.109376945295e+00 1.113054656519e+00 1.116569351541e+00 1.119928617558e+00 1.123109320106e+00 1.126111571292e+00 1.128926702468e+00 1.131540223305e+00 1.133955382390e+00 1.136148838334e+00 1.138129365919e+00 1.139875218435e+00 1.141387749411e+00 1.142658025002e+00 1.143672148156e+00 1.144437012304e+00 1.144928645817e+00 1.145158476226e+00 1.145103904912e+00 1.144770692641e+00 1.144150765486e+00 1.143230630723e+00 1.142020531018e+00 1.140497079306e+00 1.138675415746e+00 1.136535853910e+00 1.134084060492e+00 1.131316347762e+00 1.128221791414e+00 1.124814954510e+00 1.121073945563e+00 1.117017338549e+00 1.112629788381e+00 1.107920236864e+00 1.102889765473e+00 1.097530779601e+00 1.091862085357e+00 1.085867218116e+00 1.079569266963e+00 1.072958657221e+00 1.066047791461e+00 1.058845059372e+00 1.051348039724e+00 1.043582273415e+00 1.035538235663e+00 1.027241814163e+00 1.018696434046e+00 1.009915835690e+00 1.000919764310e+00 9.917130020884e-01 9.823246226300e-01 9.727589858754e-01 9.630455758689e-01 9.531997418772e-01 9.432433270674e-01 9.332026995792e-01 9.230949955725e-01 9.129534439461e-01 9.027981050924e-01 8.926632531775e-01 8.825729567431e-01 8.725592683037e-01 8.626550006595e-01 8.528893720657e-01 8.432992655452e-01 8.339134211653e-01 8.247730106730e-01 8.159049683184e-01 8.073501562292e-01 7.991391422508e-01 7.913070673472e-01 7.838889778989e-01 7.769116468505e-01 7.704144646542e-01 7.644137378105e-01 7.589480276170e-01 7.540345943889e-01 7.496951344060e-01 7.459506044725e-01 7.428088258836e-01 7.402884661464e-01 7.383888616602e-01 7.371174570337e-01 7.364703222134e-01 7.364411076390e-01 7.370228026693e-01 7.381987280217e-01 7.399556369654e-01 7.422676020865e-01 7.451172274672e-01 7.484714066350e-01 7.523057164655e-01 7.565912502044e-01 7.612907799345e-01 7.663785155548e-01 7.718120956237e-01 7.775664819336e-01 7.836007091866e-01 7.898862280279e-01 7.963909149679e-01 8.030785748227e-01 8.099286300712e-01 8.169004956141e-01 8.239809967219e-01 8.311341276043e-01 8.383438110806e-01 8.455910778059e-01 8.528498070916e-01 8.601162803865e-01 8.673608317246e-01 8.745879179518e-01 8.817767353797e-01 8.889230155672e-01 8.960272506983e-01 9.030724995411e-01 9.100727550593e-01 9.170123050663e-01 9.239025385668e-01 9.307403092628e-01 9.375263589091e-01 9.442716136943e-01 9.509673650535e-01 9.576304907250e-01 9.642520785415e-01 9.708440187123e-01 9.774049115450e-01 9.839324154279e-01 9.904367466078e-01 9.969018188074e-01 1.003339074784e+00 1.009733488555e+00 1.016082773488e+00 1.022380122534e+00 1.028607326460e+00 1.034761958027e+00 1.040816864040e+00 1.046764673837e+00 1.052579550682e+00 1.058242853002e+00 1.063732414807e+00 1.069016927169e+00 1.074080516522e+00 1.078883014934e+00 1.083408112590e+00 1.087617876345e+00 1.091486618610e+00 1.094987385638e+00 1.098085313985e+00 1.100760521638e+00 1.102978591981e+00 1.104722137606e+00 1.105960726323e+00 1.106679064115e+00 1.106860211901e+00 1.106479879038e+00 1.105541354292e+00 1.104022045174e+00 1.101929450005e+00 1.099256890072e+00 1.096009667120e+00 1.092200732046e+00 1.087833377731e+00 1.082940095456e+00 1.077527302962e+00 1.071633783816e+00 1.065283298866e+00 1.058511448107e+00 1.051362572262e+00 1.043864952744e+00 1.036081250842e+00 1.028042121430e+00 1.019805883705e+00 1.011419291634e+00 1.002932485527e+00 9.944006744448e-01 9.858643358075e-01 9.773859604432e-01 9.689980557782e-01 9.607586350811e-01 9.527001542768e-01 9.448633411791e-01 9.372925804703e-01 9.300018667241e-01 9.230402247242e-01 9.164126938836e-01 9.101560590839e-01 9.042836485927e-01 8.988071419143e-01 8.937570575669e-01 8.891264313632e-01 8.849550756224e-01 8.812373473964e-01 8.780009959673e-01 8.752645617674e-01 8.730399612533e-01 8.713665132974e-01 8.702503428816e-01 8.697378222758e-01 8.698413323836e-01 8.705983154470e-01 8.720370104749e-01 8.741744309015e-01 8.770472467822e-01 8.806513341331e-01 8.850155844334e-01 8.901246661588e-01 8.959762007795e-01 9.025503364889e-01 9.098018637923e-01 9.177041584836e-01 9.261750788171e-01 9.351661491674e-01 9.445845636638e-01 9.543414178688e-01 9.643428221490e-01 9.744753200373e-01 9.846467602895e-01 9.947307332847e-01 1.004638600651e+00 1.014253300358e+00 1.023486434510e+00 1.032250335782e+00 1.040459695414e+00 1.048067259948e+00 1.055003066218e+00 1.061248817584e+00 1.066771150561e+00 1.071571125344e+00 1.075659047120e+00 1.079048362931e+00 1.081788984047e+00 1.083903908715e+00 1.085465057194e+00 1.086506236587e+00 1.087091942194e+00 1.087276380562e+00 1.087085065544e+00 1.086577985014e+00 1.085748924046e+00 1.084627415171e+00 1.083193188338e+00 1.081420014284e+00 1.079283744651e+00 1.076713446833e+00 1.073673763411e+00 1.070080253435e+00 1.065886421197e+00 1.061032395559e+00 1.055475243520e+00 1.049202881005e+00 1.042204338624e+00 1.034537117422e+00 1.026252181297e+00 1.017477164087e+00 1.008354929558e+00 9.990679381275e-01 9.898528909823e-01 9.809372046841e-01 9.726082327178e-01 9.651137188724e-01 9.587212726118e-01 9.538756248973e-01 9.487555458293e-01 9.442250275970e-01 9.413002640314e-01 9.407420701593e-01 9.427613284405e-01 9.468979523434e-01 9.521939086526e-01 9.575935490822e-01 9.623308350207e-01 9.661804773660e-01 9.695195944174e-01 9.731171700919e-01 9.777578228778e-01 9.838874856779e-01 9.913841921913e-01 9.995471146033e-01 1.007369655504e+00 1.013928786841e+00 1.018714312988e+00 1.021824651970e+00 1.023946234444e+00 1.026066999394e+00 1.029102081238e+00 1.033566514022e+00 1.039351864068e+00 1.045791170626e+00 1.051960542232e+00 1.057054004646e+00 1.060675448822e+00 1.063014373867e+00 1.064741986653e+00 1.066710549702e+00 1.069597396693e+00 1.073604764730e+00 1.078305972052e+00 1.082786025420e+00 1.085976982403e+00 1.087007635751e+00 1.085493780677e+00 1.081667516720e+00 1.076251596404e+00 1.070158611557e+00 1.064156823243e+00 1.058579013065e+00 1.053190869293e+00 1.047340096713e+00 1.040265002567e+00 1.031422288564e+00 1.020753545432e+00 1.008774258880e+00 9.963980446190e-01 9.846282485364e-01 9.742018023545e-01 9.652996287474e-01 9.574798256888e-01 9.499003769439e-01 9.416623800351e-01 9.321666214985e-01 9.213871384228e-01 9.098846560745e-01 8.985934780283e-01 8.884865710082e-01 8.802158490794e-01 8.738455618126e-01 8.688913099870e-01 8.645781606330e-01 8.601818694462e-01 8.553721676386e-01 8.503787016367e-01 8.458746395478e-01 8.426909823475e-01 8.414608686326e-01 8.423069152559e-01 8.447376931750e-01 8.478745732455e-01 8.508031940003e-01 8.529409638921e-01 8.543255028265e-01 8.556315512520e-01 8.579347640832e-01 8.623456446763e-01 8.696102622293e-01 8.798413005623e-01 8.925326532503e-01 9.068594226271e-01 9.220492821605e-01 9.377311740649e-01 9.541398375490e-01 9.720825824217e-01 9.928092409318e-01 1.017221057736e+00 1.005264365181e+00 9.522983203849e-01 8.869157031612e-01 8.498733210111e-01 8.700930645377e-01 9.390020193030e-01 1.019505799803e+00 1.074994452886e+00 1.085156272891e+00 1.049666076588e+00 9.876060145268e-01 9.328525722101e-01 9.188835597828e-01 9.543813991033e-01 1.015568319181e+00 1.066611448045e+00 1.081402247663e+00 1.052608544678e+00 9.935958411214e-01 9.357486686301e-01 9.157861446051e-01 9.498028081954e-01 1.017897758709e+00 1.081405003607e+00 1.107607748048e+00 1.081531267886e+00 1.009313864395e+00 9.190932745544e-01 8.563131336699e-01 8.601941251628e-01 9.277400801838e-01 1.016209064057e+00 1.079686562092e+00 1.090146077375e+00 1.041623004842e+00 9.505430112610e-01 8.553221231263e-01 8.070434500094e-01 8.353051242370e-01 9.171881938639e-01 1.001672327826e+00 1.047525135724e+00 1.035464137921e+00 9.685562101545e-01 8.717896337134e-01 7.897224341060e-01 7.694036070868e-01 8.210276107509e-01 9.069245972257e-01 9.792689201334e-01 1.007347707280e+00 9.822284876934e-01 9.154216393718e-01 8.368286860911e-01 7.869098192619e-01 7.937307780630e-01 8.481276689763e-01 9.137160914583e-01 9.561899423351e-01 9.578814039320e-01 9.198768861069e-01 8.603013120175e-01 8.092352217184e-01 7.947830645140e-01 8.227130574392e-01 8.718358449937e-01 9.122062058801e-01 9.228010854338e-01 8.980999504904e-01 8.488211281190e-01 7.991597564237e-01 7.773795936139e-01 7.975341152721e-01 8.475338345362e-01 8.997987525111e-01 9.294339121895e-01 9.237827160929e-01 8.847223141485e-01 8.282519315627e-01 7.808312372116e-01 7.680964849259e-01 7.970909264559e-01 8.503731962545e-01 9.005423714254e-01 9.259349196387e-01 9.171716438362e-01 8.781494351599e-01 8.249094620168e-01 7.815183100217e-01 7.694984284120e-01 7.935727680002e-01 8.382648217959e-01 8.804014100068e-01 9.023316786777e-01 8.977683684326e-01 8.725768656542e-01 8.425619984209e-01 8.272706405914e-01 8.390981072261e-01 8.747009093217e-01 9.176562187384e-01 9.492941777080e-01 9.576372067427e-01 9.414534380430e-01 9.115614365916e-01
 4.776940500121e-01 4.772734650153e-01 4.768809303093e-01 4.764442871232e-01 4.759294309945e-01 4.753492896834e-01 4.747574668026e-01 4.742229421630e-01 4.737830484260e-01 4.734149524874e-01 4.730550798557e-01 4.726511236720e-01 4.721898485442e-01 4.716904373897e-01 4.711887878066e-01 4.707352543349e-01 4.703661822280e-01 4.700708487281e-01 4.697912030555e-01 4.694657078555e-01 4.690765315711e-01 4.686477785542e-01 4.682219960638e-01 4.678417831116e-01 4.675412949296e-01 4.673243723825e-01 4.671475812109e-01 4.669349971249e-01 4.666315848760e-01 4.662407373172e-01 4.658303066677e-01 4.654934354812e-01 4.652855101887e-01 4.651840127042e-01 4.651000729842e-01 4.649304887075e-01 4.646336336437e-01 4.642488962248e-01 4.638755057950e-01 4.636075142264e-01 4.634851805031e-01 4.634614550292e-01 4.634221825067e-01 4.632559512475e-01 4.629357880346e-01 4.625440288450e-01 4.622222907910e-01 4.620645726854e-01 4.620520088747e-01 4.620740284059e-01 4.620125589108e-01 4.618277092485e-01 4.615733438444e-01 4.613482088801e-01 4.612231120757e-01 4.612040169643e-01 4.612516359699e-01 4.613207378842e-01 4.613770167204e-01 4.613991805665e-01 4.613734313207e-01 4.613181329600e-01 4.612804606978e-01 4.613235382831e-01 4.614773644095e-01 4.617089346186e-01 4.619350107894e-01 4.620654513393e-01 4.620727402544e-01 4.620191845283e-01 4.620145251850e-01 4.621406996843e-01 4.623990642768e-01 4.627085132292e-01 4.629608238425e-01 4.630872827502e-01 4.631049752027e-01 4.631077086531e-01 4.632019927264e-01 4.634422353938e-01 4.638040765993e-01 4.641958019134e-01 4.645159815329e-01 4.647119357355e-01 4.648208266739e-01 4.649427547376e-01 4.651748784448e-01 4.655488060892e-01 4.660123093166e-01 4.664653963022e-01 4.668266328595e-01 4.670833007065e-01 4.672982752895e-01 4.675508149621e-01 4.678925641846e-01 4.683241492371e-01 4.688145976717e-01 4.693222431533e-01 4.698044217799e-01 4.702281881066e-01 4.705845590795e-01 4.709038308443e-01 4.712632589624e-01 4.717495442580e-01 4.723868790067e-01 4.730962633613e-01 4.737324536523e-01 4.741909712216e-01 4.744947029537e-01 4.747893700141e-01 4.752447484442e-01 4.759289820309e-01 4.767509861092e-01 4.775278702245e-01 4.781186754645e-01 4.785220431095e-01 4.788717982077e-01 4.793384529320e-01 4.800214368940e-01 4.808817514426e-01 4.817742232011e-01 4.825470065366e-01 4.831393155012e-01 4.836155314842e-01 4.841165718843e-01 4.847718312452e-01 4.856100804895e-01 4.865421124550e-01 4.874296380557e-01 4.881807922000e-01 4.888059871093e-01 4.894001035853e-01 4.900773196759e-01 4.908916033932e-01 4.918115590195e-01 4.927509815936e-01 4.936339260802e-01 4.944367504172e-01 4.951860249387e-01 4.959453676099e-01 4.967684788425e-01 4.976653679689e-01 4.986127027385e-01 4.995716033158e-01 5.005061060797e-01 5.013978974162e-01 5.022611411914e-01 5.031296917114e-01 5.040320203087e-01 5.049803755620e-01 5.059682586856e-01 5.069718952848e-01 5.079626192695e-01 5.089306968411e-01 5.098878823486e-01 5.108523765097e-01 5.118411067742e-01 5.128615778054e-01 5.139077964889e-01 5.149625755260e-01 5.160167250405e-01 5.170692169101e-01 5.181240245519e-01 5.191886547295e-01 5.202718599065e-01 5.213703872630e-01 5.224759384847e-01 5.235869695594e-01 5.247096843250e-01 5.258486377548e-01 5.270082989399e-01 5.281800822354e-01 5.293514977635e-01 5.305135262984e-01 5.316745458343e-01 5.328493341027e-01 5.340504503314e-01 5.352769950832e-01 5.365180414852e-01 5.377549443889e-01 5.389744593034e-01 5.401849024402e-01 5.414053308146e-01 5.426481006611e-01 5.439163784595e-01 5.451955887126e-01 5.464661748919e-01 5.477212562091e-01 5.489732915068e-01 5.502391595105e-01 5.515251058947e-01 5.528246042140e-01 5.541232216051e-01 5.554101405630e-01 5.566956271446e-01 5.579956460045e-01 5.593204353505e-01 5.606604884659e-01 5.620049498607e-01 5.633436918734e-01 5.646788812980e-01 5.660254433744e-01 5.673953525818e-01 5.687822391973e-01 5.701750514040e-01 5.715662239120e-01 5.729545911166e-01 5.743488907096e-01 5.757583527653e-01 5.771787897277e-01 5.786004353602e-01 5.800197673564e-01 5.814397299803e-01 5.828664641890e-01 5.843011263446e-01 5.857426700836e-01 5.871861038472e-01 5.886281932412e-01 5.900751292793e-01 5.915323785232e-01 5.929982592387e-01 5.944680496597e-01 5.959405744735e-01 5.974135681870e-01 5.988926370757e-01 6.003813798446e-01 6.018766551389e-01 6.033738694542e-01 6.048744603039e-01 6.063781451394e-01 6.078837315592e-01 6.093949811878e-01 6.109120606121e-01 6.124312767808e-01 6.139541222596e-01 6.154829068226e-01 6.170113933320e-01 6.185422901099e-01 6.200782745900e-01 6.216176373994e-01 6.231607440280e-01 6.247066826528e-01 6.262531613837e-01 6.277998011662e-01 6.293519730899e-01 6.309091731900e-01 6.324678049428e-01 6.340279459911e-01 6.355907964977e-01 6.371531929615e-01 6.387218399171e-01 6.402965377469e-01 6.418713323714e-01 6.434463614655e-01 6.450246017891e-01 6.466034424584e-01 6.481860846507e-01 6.497725793837e-01 6.513597396515e-01 6.529456747561e-01 6.545353212670e-01 6.561256922954e-01 6.577158598809e-01 6.593091753690e-01 6.609030857501e-01 6.624974530475e-01 6.640954121579e-01 6.656954800896e-01 6.672938898730e-01 6.688930685415e-01 6.704932612280e-01 6.720931062003e-01 6.736947895428e-01 6.752972733112e-01 6.768980097260e-01 6.785001704001e-01 6.801029292181e-01 6.817058640789e-01 6.833096417564e-01 6.849133980738e-01 6.865149388860e-01 6.881162882630e-01 6.897180836977e-01 6.913204007312e-01 6.929217486184e-01 6.945254386628e-01 6.961277551362e-01 6.977279343081e-01 6.993255770260e-01 7.009210365178e-01 7.025145713997e-01 7.041111680867e-01 7.057089153266e-01 7.073053363033e-01 7.089002857583e-01 7.104929441723e-01 7.120805365527e-01 7.136682409027e-01 7.152553964630e-01 7.168424778792e-01 7.184295985924e-01 7.200158870525e-01 7.215979167581e-01 7.231765201382e-01 7.247527214118e-01 7.263258466370e-01 7.278983958269e-01 7.294715812527e-01 7.310430979535e-01 7.326123579892e-01 7.341777009934e-01 7.357367490518e-01 7.372933866416e-01 7.388494125375e-01 7.404060751775e-01 7.419613096534e-01 7.435132763617e-01 7.450596765506e-01 7.466013155185e-01 7.481405794197e-01 7.496781947225e-01 7.512159908211e-01 7.527509455952e-01 7.542829172103e-01 7.558083381101e-01 7.573289334394e-01 7.588468813446e-01 7.603629484377e-01 7.618774027137e-01 7.633883904886e-01 7.648936490592e-01 7.663931339154e-01 7.678879691431e-01 7.693793434936e-01 7.708681112851e-01 7.723541449648e-01 7.738340930216e-01 7.753088452116e-01 7.767769889776e-01 7.782394583451e-01 7.796992614081e-01 7.811550521628e-01 7.826059759790e-01 7.840504666627e-01 7.854893121696e-01 7.869203288707e-01 7.883464348406e-01 7.897707049873e-01 7.911889248097e-01 7.926015847669e-01 7.940077970786e-01 7.954059855466e-01 7.968004120706e-01 7.981901482437e-01 7.995764631809e-01 8.009546655467e-01 8.023272938950e-01 8.036925086878e-01 8.050531960563e-01 8.064091593259e-01 8.077580687592e-01 8.091016850823e-01 8.104375400817e-01 8.117652906618e-01 8.130868199953e-01 8.144035246518e-01 8.157138422236e-01 8.170158539935e-01 8.183092781283e-01 8.195943891949e-01 8.208747275459e-01 8.221474080237e-01 8.234132795187e-01 8.246720334166e-01 8.259208287137e-01 8.271628156542e-01 8.283990713270e-01 8.296273484583e-01 8.308491812842e-01 8.320623492943e-01 8.332662890189e-01 8.344628322940e-01 8.356536899934e-01 8.368367337227e-01 8.380102918043e-01 8.391748206761e-01 8.403301857216e-01 8.414774176381e-01 8.426179681540e-01 8.437492435999e-01 8.448724624237e-01 8.459850109841e-01 8.470875631713e-01 8.481820145060e-01 8.492677665961e-01 8.503450472472e-01 8.514140999160e-01 8.524726960076e-01 8.535217522415e-01 8.545612394161e-01 8.555904525632e-01 8.566124830587e-01 8.576245257371e-01 8.586268246184e-01 8.596194640340e-01 8.606014378773e-01 8.615738591972e-01 8.625369352562e-01 8.634903962608e-01 8.644338414593e-01 8.653674647860e-01 8.662898649784e-01 8.672016246464e-01 8.681046863594e-01 8.689966190211e-01 8.698787708726e-01 8.707499721421e-01 8.716086113629e-01 8.724585117768e-01 8.732974475997e-01 8.741248641589e-01 8.749421953628e-01 8.757476599936e-01 8.765420799579e-01 8.773249297387e-01 8.780971478979e-01 8.788584664154e-01 8.796084037636e-01 8.803466750279e-01 8.810727300593e-01 8.817890333975e-01 8.824918932615e-01 8.831845439430e-01 8.838656391881e-01 8.845345759440e-01 8.851917996737e-01 8.858370596053e-01 8.864701546937e-01 8.870915416297e-01 8.877012038806e-01 8.882970711962e-01 8.888834714471e-01 8.894566332324e-01 8.900153551638e-01 8.905637828643e-01 8.910989873796e-01 8.916222522439e-01 8.921342358092e-01 8.926316211806e-01 8.931169260028e-01 8.935902943907e-01 8.940499335373e-01 8.944974768381e-01 8.949320096578e-01 8.953534354272e-01 8.957629702275e-01 8.961578084659e-01 8.965406456303e-01 8.969107772514e-01 8.972663102773e-01 8.976096417630e-01 8.979400903776e-01 8.982561909724e-01 8.985602195094e-01 8.988506674969e-01 8.991277228399e-01 8.993911877517e-01 8.996405797704e-01 8.998774370325e-01 9.001010305203e-01 9.003103658509e-01 9.005070277530e-01 9.006891749235e-01 9.008578795605e-01 9.010137379733e-01 9.011540062459e-01 9.012814317528e-01 9.013956851687e-01 9.014957470656e-01 9.015816480301e-01 9.016542995996e-01 9.017112449404e-01 9.017565320480e-01 9.017877946778e-01 9.018040126322e-01 9.018071444506e-01 9.017960982952e-01 9.017710872020e-01 9.017323955938e-01 9.016789640157e-01 9.016120840750e-01 9.015315423638e-01 9.014364356005e-01 9.013287807760e-01 9.012051758559e-01 9.010677772101e-01 9.009174737857e-01 9.007518363283e-01 9.005730479195e-01 9.003803129661e-01 9.001732167085e-01 8.999533117886e-01 8.997169967027e-01 8.994680482687e-01 8.992054290426e-01 8.989283313841e-01 8.986386293968e-01 8.983333019700e-01 8.980151951931e-01 8.976837137739e-01 8.973373775563e-01 8.969770284521e-01 8.966037141635e-01 8.962158978281e-01 8.958155761971e-01 8.954000955064e-01 8.949724080832e-01 8.945305701336e-01 8.940755277589e-01 8.936068742440e-01 8.931255024584e-01 8.926295113593e-01 8.921215853113e-01 8.915996065713e-01 8.910639330176e-01 8.905163112086e-01 8.899556926579e-01 8.893818123509e-01 8.887943481923e-01 8.881945493220e-01 8.875830261355e-01 8.869572410517e-01 8.863195522467e-01 8.856692164331e-01 8.850064632891e-01 8.843324063801e-01 8.836455935035e-01 8.829465596587e-01 8.822347247582e-01 8.815127279181e-01 8.807783118222e-01 8.800322964489e-01 8.792736205922e-01 8.785052826472e-01 8.777245012540e-01 8.769323507823e-01 8.761301675764e-01 8.753155848529e-01 8.744918927662e-01 8.736564919279e-01 8.728104035698e-01 8.719549585105e-01 8.710895528155e-01 8.702142065788e-01 8.693285245035e-01 8.684321788631e-01 8.675274311168e-01 8.666135052787e-01 8.656897010564e-01 8.647580896253e-01 8.638164886524e-01 8.628671334198e-01 8.619092826450e-01 8.609432349531e-01 8.599694208066e-01 8.589877717369e-01 8.579980467321e-01 8.570015842733e-01 8.559971887586e-01 8.549873910068e-01 8.539696561968e-01 8.529464118425e-01 8.519167099248e-01 8.508805803729e-01 8.498397548723e-01 8.487931659311e-01 8.477413085657e-01 8.466842766528e-01 8.456237550652e-01 8.445581063063e-01 8.434883616706e-01 8.424154516285e-01 8.413386307631e-01 8.402582375142e-01 8.391762908532e-01 8.380909278296e-01 8.370034462872e-01 8.359145387998e-01 8.348238970366e-01 8.337321738267e-01 8.326397595330e-01 8.315460547897e-01 8.304527181950e-01 8.293599248476e-01 8.282665593088e-01 8.271743204717e-01 8.260834221553e-01 8.249951422609e-01 8.239081696094e-01 8.228230229528e-01 8.217415621756e-01 8.206627960033e-01 8.195883710788e-01 8.185174275251e-01 8.174515465753e-01 8.163905721955e-01 8.153333823415e-01 8.142824650827e-01 8.132379869786e-01 8.121995543559e-01 8.111691503250e-01 8.101448080989e-01 8.091290201716e-01 8.081213288182e-01 8.071225600272e-01 8.061342953372e-01 8.051551679363e-01 8.041856428564e-01 8.032274928149e-01 8.022800289908e-01 8.013438466259e-01 8.004207618393e-01 7.995107626597e-01 7.986132773215e-01 7.977289720617e-01 7.968597399721e-01 7.960040964706e-01 7.951648838130e-01 7.943417434008e-01 7.935336644578e-01 7.927424635243e-01 7.919687873691e-01 7.912131481889e-01 7.904761061673e-01 7.897579728774e-01 7.890590935415e-01 7.883800509137e-01 7.877208284309e-01 7.870838730153e-01 7.864677819521e-01 7.858742065542e-01 7.853036827551e-01 7.847551556796e-01 7.842306929907e-01 7.837315271774e-01 7.832559771575e-01 7.828061674532e-01 7.823823672726e-01 7.819852095196e-01 7.816149558959e-01 7.812722034757e-01 7.809569655698e-01 7.806703432584e-01 7.804129981479e-01 7.801850277894e-01 7.799867509811e-01 7.798193220369e-01 7.796830199881e-01 7.795773693219e-01 7.795051294892e-01 7.794650622293e-01 7.794569463288e-01 7.794841056453e-01 7.795440185247e-01 7.796389989903e-01 7.797674012415e-01 7.799319505654e-01 7.801324558495e-01 7.803690606850e-01 7.806424602877e-01 7.809517980113e-01 7.812990801945e-01 7.816839072654e-01 7.821066069257e-01 7.825691073195e-01 7.830687197001e-01 7.836080728580e-01 7.841865255583e-01 7.848053094097e-01 7.854645308219e-01 7.861625503731e-01 7.869028529908e-01 7.876836694732e-01 7.885048479728e-01 7.893683543289e-01 7.902728704594e-01 7.912195823895e-01 7.922080904036e-01 7.932391533671e-01 7.943124201158e-01 7.954276067236e-01 7.965863383781e-01 7.977863281214e-01 7.990298086265e-01 8.003166890467e-01 8.016460174312e-01 8.030178445079e-01 8.044332976337e-01 8.058924336400e-01 8.073934829803e-01 8.089373155986e-01 8.105253152237e-01 8.121562716689e-01 8.138296767416e-01 8.155449713492e-01 8.173034281926e-01 8.191050789528e-01 8.209481115672e-01 8.228342693530e-01 8.247617973193e-01 8.267312784743e-01 8.287425850294e-01 8.307947178163e-01 8.328895948920e-01 8.350241405733e-01 8.371996213823e-01 8.394153560824e-01 8.416703665749e-01 8.439679315884e-01 8.463009580160e-01 8.486765119250e-01 8.510886654671e-01 8.535386750167e-01 8.560286544379e-01 8.585535725972e-01 8.611184470163e-01 8.637165773649e-01 8.663526025268e-01 8.690248489224e-01 8.717304588748e-01 8.744734709057e-01 8.772466108729e-01 8.800574389094e-01 8.828986832386e-01 8.857737323629e-01 8.886807851512e-01 8.916168926602e-01 8.945880885968e-01 8.975848350086e-01 9.006150472972e-01 9.036697648482e-01 9.067559559703e-01 9.098705368829e-01 9.130082540852e-01 9.161769789641e-01 9.193665521176e-01 9.225850435656e-01 9.258253104393e-01 9.290895957304e-01 9.323783050736e-01 9.356857069269e-01 9.390188080362e-01 9.423676877223e-01 9.457409999216e-01 9.491295854101e-01 9.525378596262e-01 9.559654691259e-01 9.594048022290e-01 9.628669134690e-01 9.663373240930e-01 9.698275231183e-01 9.733274865888e-01 9.768418652917e-01 9.803703333250e-01 9.839037047699e-01 9.874549296341e-01 9.910088913831e-01 9.945764353087e-01 9.981484678146e-01 1.001726831842e+00 1.005314339020e+00 1.008901635698e+00 1.012500395219e+00 1.016095101769e+00 1.019698083686e+00 1.023298421892e+00 1.026901045103e+00 1.030505340144e+00 1.034103562657e+00 1.037707303354e+00 1.041299713891e+00 1.044896006531e+00 1.048482969448e+00 1.052064472081e+00 1.055641768924e+00 1.059206292915e+00 1.062770488077e+00 1.066316319525e+00 1.069860146430e+00 1.073386794603e+00 1.076903071914e+00 1.080408583619e+00 1.083894745107e+00 1.087374077310e+00 1.090828369308e+00 1.094275041941e+00 1.097696409495e+00 1.101103611675e+00 1.104490462469e+00 1.107852950907e+00 1.111201162926e+00 1.114517756779e+00 1.117820347720e+00 1.121089855004e+00 1.124340061242e+00 1.127562557072e+00 1.130755002450e+00 1.133925578790e+00 1.137058345637e+00 1.140170981769e+00 1.143243280649e+00 1.146291498533e+00 1.149302709838e+00 1.152279461468e+00 1.155226291508e+00 1.158129435301e+00 1.161005512990e+00 1.163834287223e+00 1.166633232565e+00 1.169386666010e+00 1.172102037979e+00 1.174778936205e+00 1.177406498802e+00 1.180000305979e+00 1.182540089692e+00 1.185045620163e+00 1.187496801491e+00 1.189906329030e+00 1.192267515020e+00 1.194576003013e+00 1.196843662868e+00 1.199049553547e+00 1.201217142335e+00 1.203321357631e+00 1.205380130186e+00 1.207383709604e+00 1.209327777342e+00 1.211226129780e+00 1.213055353703e+00 1.214842686514e+00 1.216557856818e+00 1.218225645477e+00 1.219828184046e+00 1.221368489680e+00 1.222856731200e+00 1.224270240838e+00 1.225636054995e+00 1.226923109952e+00 1.228159665852e+00 1.229322896456e+00 1.230421804579e+00 1.231460138959e+00 1.232419355373e+00 1.233326962769e+00 1.234149644123e+00 1.234918238403e+00 1.235607212066e+00 1.236229045581e+00 1.236785073693e+00 1.237257641887e+00 1.237674749450e+00 1.238000861163e+00 1.238270081583e+00 1.238454189893e+00 1.238569022380e+00 1.238611821658e+00 1.238568343532e+00 1.238465633364e+00 1.238268234840e+00 1.238012144798e+00 1.237665491448e+00 1.237247571648e+00 1.236754859274e+00 1.236174103811e+00 1.235530245651e+00 1.234789747067e+00 1.233988308865e+00 1.233093700937e+00 1.232127196663e+00 1.231081517525e+00 1.229948302098e+00 1.228750069852e+00 1.227453073051e+00 1.226093687834e+00 1.224641448779e+00 1.223117798965e+00 1.221512154661e+00 1.219821714014e+00 1.218063196177e+00 1.216210045602e+00 1.214293393719e+00 1.212285158897e+00 1.210206286512e+00 1.208046149649e+00 1.205804453540e+00 1.203495446407e+00 1.201092883470e+00 1.198631803132e+00 1.196078563506e+00 1.193461685064e+00 1.190764171050e+00 1.187991059955e+00 1.185153166764e+00 1.182228044727e+00 1.179248333876e+00 1.176182785105e+00 1.173058248580e+00 1.169859210329e+00 1.166590773959e+00 1.163264386419e+00 1.159858668272e+00 1.156405334307e+00 1.152872518005e+00 1.149291458997e+00 1.145643690285e+00 1.141936977507e+00 1.138180954367e+00 1.134355341964e+00 1.130494566467e+00 1.126564900675e+00 1.122599401008e+00 1.118577404849e+00 1.114512141372e+00 1.110409477548e+00 1.106251871290e+00 1.102072725855e+00 1.097839088386e+00 1.093586429688e+00 1.089292449327e+00 1.084971045573e+00 1.080628591679e+00 1.076251473224e+00 1.071869197249e+00 1.067453161202e+00 1.063036727617e+00 1.058599023007e+00 1.054155638066e+00 1.049712187656e+00 1.045257362013e+00 1.040818430696e+00 1.036370279661e+00 1.031944914101e+00 1.027521843299e+00 1.023120770663e+00 1.018743092743e+00 1.014381100678e+00 1.010061951817e+00 1.005760092731e+00 1.001511165837e+00 9.972925720013e-01 9.931259124366e-01 9.890118213814e-01 9.849440034068e-01 9.809494385970e-01 9.770040431980e-01 9.731423521178e-01 9.693440275050e-01 9.656293375536e-01 9.619980938611e-01 9.584486100816e-01 9.550046885181e-01 9.516429086966e-01 9.483982543338e-01 9.452491510763e-01 9.422182029871e-01 9.393049990143e-01 9.365052078132e-01 9.338440752529e-01 9.312977615028e-01 9.289008324579e-01 9.266308670687e-01 9.245102958696e-01 9.225371166643e-01 9.207085117335e-01 9.190446230802e-01 9.175260997255e-01 9.161823467597e-01 9.149924843604e-01 9.139763383481e-01 9.131287031887e-01 9.124502475999e-01 9.119562891852e-01 9.116277451510e-01 9.114896656130e-01 9.115207438264e-01 9.117406544135e-01 9.121412194453e-01 9.127210852842e-01 9.134910091853e-01 9.144337801333e-01 9.155713126383e-01 9.168788081678e-01 9.183766102382e-01 9.200502833258e-01 9.219001062625e-01 9.239334111967e-01 9.261301250630e-01 9.285104987892e-01 9.310473257512e-01 9.337593034177e-01 9.366269772162e-01 9.396534861622e-01 9.428392377737e-01 9.461649460988e-01 9.496479350412e-01 9.532572603608e-01 9.570135906895e-01 9.608932699481e-01 9.648963650992e-01 9.690246541950e-01 9.732534712202e-01 9.776013435588e-01 9.820373350548e-01 9.865747986340e-01 9.911929244902e-01 9.958889751036e-01 1.000662588259e+00 1.005491736421e+00 1.010389530645e+00 1.015324552422e+00 1.020310151523e+00 1.025324026030e+00 1.030363572938e+00 1.035426639109e+00 1.040491875216e+00 1.045566696723e+00 1.050625637627e+00 1.055676966736e+00 1.060701201881e+00 1.065692529269e+00 1.070647170509e+00 1.075547204336e+00 1.080396321216e+00 1.085170555852e+00 1.089878757181e+00 1.094497645110e+00 1.099026655832e+00 1.103457056652e+00 1.107773069228e+00 1.111978163871e+00 1.116049462175e+00 1.119993568840e+00 1.123787991631e+00 1.127434580402e+00 1.130921065030e+00 1.134235982843e+00 1.137382063740e+00 1.140333710449e+00 1.143102737208e+00 1.145663541421e+00 1.148020038842e+00 1.150161466223e+00 1.152075193629e+00 1.153764639744e+00 1.155208071653e+00 1.156415423294e+00 1.157363028968e+00 1.158055958559e+00 1.158485295907e+00 1.158637869844e+00 1.158521975837e+00 1.158111648915e+00 1.157423684970e+00 1.156433932108e+00 1.155149639676e+00 1.153562871953e+00 1.151662880418e+00 1.149462346650e+00 1.146935171313e+00 1.144102282240e+00 1.140941383367e+00 1.137461447695e+00 1.133660667891e+00 1.129528393811e+00 1.125082419900e+00 1.120300062012e+00 1.115203120906e+00 1.109778305209e+00 1.104035203220e+00 1.097977019370e+00 1.091599675877e+00 1.084921906697e+00 1.077929243906e+00 1.070648570328e+00 1.063071369923e+00 1.055212657538e+00 1.047083201705e+00 1.038683162009e+00 1.030038703529e+00 1.021144689431e+00 1.012029496223e+00 1.002699032810e+00 9.931687174681e-01 9.834619602885e-01 9.735870961114e-01 9.635744799986e-01 9.534329397139e-01 9.431942772105e-01 9.328762306521e-01 9.225037106357e-01 9.121053544796e-01 9.017034148800e-01 8.913326310254e-01 8.810151139342e-01 8.707885135582e-01 8.606786992790e-01 8.507210475094e-01 8.409495076460e-01 8.313970245049e-01 8.220980746512e-01 8.130865198419e-01 8.044019272873e-01 7.960714265456e-01 7.881359346928e-01 7.806242447454e-01 7.735707083427e-01 7.670062518514e-01 7.609547207456e-01 7.554515803685e-01 7.505104679890e-01 7.461606692322e-01 7.424141889742e-01 7.392866008636e-01 7.367906518054e-01 7.349266969665e-01 7.337038648594e-01 7.331125081380e-01 7.331533979040e-01 7.338096759455e-01 7.350718432665e-01 7.369203807956e-01 7.393323373391e-01 7.422866987313e-01 7.457504266696e-01 7.497035655600e-01 7.541056541764e-01 7.589292000842e-01 7.641403760006e-01 7.696998131648e-01 7.755815314063e-01 7.817415802743e-01 7.881566061189e-01 7.947846537289e-01 8.015995124153e-01 8.085678757304e-01 8.156601988706e-01 8.228561615593e-01 8.301184751869e-01 8.374384861267e-01 8.447821314114e-01 8.521380688719e-01 8.594889657806e-01 8.668148114981e-01 8.741139687857e-01 8.813620501521e-01 8.885652131220e-01 8.957071312954e-01 9.027857981480e-01 9.098028802903e-01 9.167463059346e-01 9.236303576407e-01 9.304417773413e-01 9.371924306761e-01 9.438816829124e-01 9.505105309046e-01 9.570872429471e-01 9.636054099101e-01 9.700806383999e-01 9.765025840504e-01 9.828808202741e-01 9.892125675141e-01 9.954958771140e-01 1.001733028044e+00 1.007911480251e+00 1.014035976839e+00 1.020089699327e+00 1.026067416596e+00 1.031958015565e+00 1.037741849909e+00 1.043412480127e+00 1.048942320002e+00 1.054320976148e+00 1.059518652972e+00 1.064517775683e+00 1.069293063718e+00 1.073815101972e+00 1.078065910603e+00 1.082006933406e+00 1.085622027362e+00 1.088876781475e+00 1.091746560152e+00 1.094207203654e+00 1.096228706461e+00 1.097794572753e+00 1.098874751141e+00 1.099460826378e+00 1.099524057903e+00 1.099059194752e+00 1.098052873851e+00 1.096492729634e+00 1.094384980680e+00 1.091718643601e+00 1.088508070778e+00 1.084752091698e+00 1.080469033353e+00 1.075677250394e+00 1.070389639135e+00 1.064643978313e+00 1.058453044550e+00 1.051866418017e+00 1.044909352152e+00 1.037625500546e+00 1.030060561905e+00 1.022248744595e+00 1.014250654597e+00 1.006099947835e+00 9.978563195394e-01 9.895600336806e-01 9.812622502877e-01 9.730102995391e-01 9.648419646992e-01 9.568135328628e-01 9.489457225400e-01 9.412942528724e-01 9.338796962596e-01 9.267336176927e-01 9.198915616662e-01 9.133612229418e-01 9.071833281270e-01 9.013539798214e-01 8.959091461121e-01 8.908517247362e-01 8.861960525548e-01 8.819681696884e-01 8.781634417106e-01 8.748211753044e-01 8.719397956359e-01 8.695539426849e-01 8.676825950503e-01 8.663471991742e-01 8.655875089467e-01 8.654148105673e-01 8.658794589266e-01 8.669935753286e-01 8.687971564369e-01 8.713071382702e-01 8.745411685818e-01 8.785209256374e-01 8.832321788697e-01 8.886891134280e-01 8.948560127642e-01 9.017135179201e-01 9.092170552805e-01 9.173062444934e-01 9.259292857665e-01 9.349851457392e-01 9.444088183815e-01 9.540883157962e-01 9.639282008658e-01 9.738221243204e-01 9.836553053275e-01 9.933344819745e-01 1.002738127055e+00 1.011786482705e+00 1.020376677091e+00 1.028438147026e+00 1.035903198313e+00 1.042714373811e+00 1.048845446348e+00 1.054257571895e+00 1.058963550332e+00 1.062956466853e+00 1.066270725832e+00 1.068939344237e+00 1.071003634242e+00 1.072532575696e+00 1.073566585996e+00 1.074190505109e+00 1.074441622527e+00 1.074386763178e+00 1.074070266699e+00 1.073509775558e+00 1.072745682041e+00 1.071750384396e+00 1.070532101001e+00 1.069041427238e+00 1.067233157856e+00 1.065055400354e+00 1.062422624579e+00 1.059287240525e+00 1.055556092771e+00 1.051189409892e+00 1.046135720970e+00 1.040375320606e+00 1.033923562552e+00 1.026807137432e+00 1.019126971015e+00 1.010977504222e+00 1.002537714809e+00 9.939949763896e-01 9.855744219445e-01 9.775424038755e-01 9.701451943653e-01 9.636713336865e-01 9.583479674465e-01 9.544089450851e-01 9.516498046021e-01 9.487300740774e-01 9.464813263259e-01 9.458655912943e-01 9.475835858771e-01 9.517797091584e-01 9.579339503649e-01 9.650521350723e-01 9.720646096915e-01 9.781961742037e-01 9.832263987936e-01 9.875373239635e-01 9.918944450835e-01 9.970880800982e-01 1.003577519317e+00 1.011262749074e+00 1.019485033870e+00 1.027285424693e+00 1.033789534916e+00 1.038524898719e+00 1.041624246958e+00 1.043786176690e+00 1.046006353449e+00 1.049198387877e+00 1.053869704066e+00 1.059902019086e+00 1.066615180526e+00 1.073074515728e+00 1.078449253868e+00 1.082314435443e+00 1.084823220732e+00 1.086609808412e+00 1.088487103708e+00 1.091107220033e+00 1.094665221885e+00 1.098742191785e+00 1.102446423844e+00 1.104737829176e+00 1.104772183858e+00 1.102188492969e+00 1.097245396424e+00 1.090687284668e+00 1.083457893907e+00 1.076359790402e+00 1.069761332384e+00 1.063454517403e+00 1.056801254995e+00 1.049029762926e+00 1.039568850951e+00 1.028319632646e+00 1.015746866563e+00 1.002712985857e+00 9.901780972981e-01 9.788541031625e-01 9.689034376866e-01 9.598844167624e-01 9.509670587699e-01 9.412590951630e-01 9.301746617985e-01 9.177084266548e-01 9.044543857136e-01 8.913933358013e-01 8.795713313227e-01 8.697109316073e-01 8.619427396174e-01 8.558259508481e-01 8.505949742752e-01 8.455065021982e-01 8.401981841989e-01 8.348623657520e-01 8.301404929294e-01 8.268520696407e-01 8.256324865805e-01 8.266149466239e-01 8.293336958301e-01 8.329405249255e-01 8.365484400898e-01 8.396061391542e-01 8.421745932066e-01 8.449357415738e-01 8.489371579013e-01 8.552319961252e-01 8.644645598567e-01 8.766102528367e-01 8.910179773935e-01 9.067138456655e-01 9.227824277047e-01 9.387230685573e-01 9.546490838541e-01 9.712539919319e-01 9.896487638519e-01 1.010997454291e+00 1.009298354317e+00 9.622822705566e-01 8.958350320088e-01 8.505164170927e-01 8.609227809612e-01 9.260502181417e-01 1.010740775748e+00 1.075280411645e+00 1.094791815238e+00 1.064347260355e+00 9.990862168357e-01 9.314530077504e-01 8.995003517484e-01 9.219083100783e-01 9.813729611242e-01 1.040811538109e+00 1.069250637771e+00 1.054089363915e+00 1.003794955726e+00 9.459493216093e-01 9.172077057666e-01 9.397440505587e-01 1.001272369541e+00 1.065717031540e+00 1.098432765030e+00 1.080841774985e+00 1.015119058166e+00 9.257290844416e-01 8.565151128165e-01 8.507589950048e-01 9.134617777825e-01 1.005251672003e+00 1.078125223804e+00 1.100299263935e+00 1.061860644928e+00 9.752353338172e-01 8.753296697585e-01 8.134636692165e-01 8.278115280934e-01 9.052981031553e-01 9.958271256940e-01 1.053845696793e+00 1.055150428348e+00 9.981349538090e-01 9.033195015098e-01 8.122458425368e-01 7.754866320490e-01 8.153790471358e-01 9.021330186764e-01 9.857271035776e-01 1.029740880094e+00 1.019384212205e+00 9.604313304032e-01 8.775593385879e-01 8.096853452006e-01 7.931637906878e-01 8.333619957879e-01 9.002088793095e-01 9.559015875537e-01 9.760070387884e-01 9.544321798883e-01 9.022139315380e-01 8.440058986105e-01 8.089793368688e-01 8.137439641068e-01 8.495526802072e-01 8.907419466067e-01 9.133590335770e-01 9.059100735830e-01 8.719859364072e-01 8.285038971182e-01 7.993577036409e-01 8.021625410361e-01 8.350371027455e-01 8.783254812359e-01 9.087350877971e-01 9.110209949503e-01 8.825765248652e-01 8.341778900980e-01 7.876277027653e-01 7.674068755535e-01 7.853143587857e-01 8.306995408610e-01 8.792094628844e-01 9.081066300332e-01 9.049349345329e-01 8.700022656576e-01 8.163682409628e-01 7.673371188664e-01 7.476949402253e-01 7.680435599243e-01 8.161046284933e-01 8.672291507316e-01 8.999267466900e-01 9.037288971984e-01 8.809958041653e-01 8.458337018035e-01 8.196727719606e-01 8.209179298629e-01 8.526754786297e-01 9.005272089362e-01 9.431823756312e-01 9.640790692117e-01 9.573066964268e-01 9.299075968961e-01
 4.808814924570e-01 4.805451712406e-01 4.802378710820e-01 4.798863743095e-01 4.794564251439e-01 4.789614653028e-01 4.784556742172e-01 4.780071937929e-01 4.776534931879e-01 4.773726006884e-01 4.770998159726e-01 4.767823761694e-01 4.764057287757e-01 4.759902217899e-01 4.755747694700e-01 4.752091492703e-01 4.749275887693e-01 4.747188084393e-01 4.745250359117e-01 4.742844166764e-01 4.739792778283e-01 4.736347302912e-01 4.732953450234e-01 4.730026374600e-01 4.727879326990e-01 4.726537204593e-01 4.725589496129e-01 4.724303230883e-01 4.722101978994e-01 4.719034695359e-01 4.715757924002e-01 4.713203910199e-01 4.711929147587e-01 4.711716961079e-01 4.711672328445e-01 4.710793480377e-01 4.708632270942e-01 4.705598463888e-01 4.702655345842e-01 4.700766335628e-01 4.700310793026e-01 4.700841454905e-01 4.701239873024e-01 4.700395499547e-01 4.698008106841e-01 4.694881806161e-01 4.692431369396e-01 4.691628233174e-01 4.692297032389e-01 4.693329505937e-01 4.693540347706e-01 4.692501407455e-01 4.690746020148e-01 4.689287792785e-01 4.688847831714e-01 4.689477052996e-01 4.690772929860e-01 4.692244262186e-01 4.693579875862e-01 4.694567131163e-01 4.695098595842e-01 4.695325514023e-01 4.695720725004e-01 4.696893856810e-01 4.699151063105e-01 4.702174008083e-01 4.705144695422e-01 4.707161329018e-01 4.707938098169e-01 4.708099290437e-01 4.708750978197e-01 4.710707136258e-01 4.713959739299e-01 4.717708965463e-01 4.720883875537e-01 4.722822009749e-01 4.723697914052e-01 4.724430826949e-01 4.726061955960e-01 4.729127039360e-01 4.733369676858e-01 4.737913776772e-01 4.741766783196e-01 4.744400750431e-01 4.746155185534e-01 4.748016778305e-01 4.750939298427e-01 4.755263108825e-01 4.760484274845e-01 4.765618043793e-01 4.769818126818e-01 4.772972782688e-01 4.775687266650e-01 4.778778733129e-01 4.782768266916e-01 4.787663339433e-01 4.793119029071e-01 4.798720674884e-01 4.804051534370e-01 4.808805195795e-01 4.812908899523e-01 4.816663517935e-01 4.820797777325e-01 4.826151916304e-01 4.832980917018e-01 4.840509145758e-01 4.847335767744e-01 4.852406261655e-01 4.855943666983e-01 4.859355255086e-01 4.864343371478e-01 4.871582525906e-01 4.880204924953e-01 4.888383722025e-01 4.894710395812e-01 4.899177017652e-01 4.903083908886e-01 4.908147774344e-01 4.915349333493e-01 4.924317175317e-01 4.933589266798e-01 4.941664732335e-01 4.947933359149e-01 4.953044485880e-01 4.958399470402e-01 4.965281323806e-01 4.973978512396e-01 4.983596925813e-01 4.992753002456e-01 5.000542932293e-01 5.007071525321e-01 5.013279754080e-01 5.020323716056e-01 5.028737037950e-01 5.038188888999e-01 5.047817845013e-01 5.056858256325e-01 5.065077699512e-01 5.072763707458e-01 5.080566377901e-01 5.089007147695e-01 5.098182262665e-01 5.107840430221e-01 5.117574751786e-01 5.127049379647e-01 5.136099786674e-01 5.144872201149e-01 5.153701362698e-01 5.162857101074e-01 5.172465613256e-01 5.182451218977e-01 5.192567003815e-01 5.202548562044e-01 5.212296252830e-01 5.221934656819e-01 5.231652293446e-01 5.241597303137e-01 5.251858499146e-01 5.262354003342e-01 5.272924788356e-01 5.283473652082e-01 5.293997500195e-01 5.304540312512e-01 5.315189897926e-01 5.326009188721e-01 5.336977488649e-01 5.348002641624e-01 5.359065158092e-01 5.370225858972e-01 5.381550816978e-01 5.393057445179e-01 5.404698823017e-01 5.416337316211e-01 5.427876181778e-01 5.439382464971e-01 5.451009803781e-01 5.462876563469e-01 5.474999919770e-01 5.487270741868e-01 5.499497438521e-01 5.511553781840e-01 5.523496206020e-01 5.535527996506e-01 5.547754381666e-01 5.560236051496e-01 5.572834779315e-01 5.585343587811e-01 5.597690773997e-01 5.609992611245e-01 5.622408979397e-01 5.635025752844e-01 5.647777733263e-01 5.660508678672e-01 5.673129546790e-01 5.685713279439e-01 5.698432382221e-01 5.711375712844e-01 5.724483655585e-01 5.737631318132e-01 5.750712529475e-01 5.763750066429e-01 5.776889970609e-01 5.790235624400e-01 5.803762310669e-01 5.817340302362e-01 5.830889599927e-01 5.844410581573e-01 5.857978137242e-01 5.871677505129e-01 5.885493440801e-01 5.899307634580e-01 5.913104117303e-01 5.926890960648e-01 5.940735442248e-01 5.954648268784e-01 5.968632353592e-01 5.982620918237e-01 5.996591331572e-01 6.010614818789e-01 6.024722458559e-01 6.038900627943e-01 6.053120776681e-01 6.067363102203e-01 6.081597284502e-01 6.095898923545e-01 6.110271415666e-01 6.124701983748e-01 6.139149692314e-01 6.153626149730e-01 6.168122065353e-01 6.182627961744e-01 6.197188123411e-01 6.211798101416e-01 6.226422190648e-01 6.241079273525e-01 6.255780494803e-01 6.270487215966e-01 6.285196403610e-01 6.299948958723e-01 6.314742624523e-01 6.329554165953e-01 6.344397955834e-01 6.359227683512e-01 6.374064063471e-01 6.388939524182e-01 6.403861562886e-01 6.418791957333e-01 6.433730438863e-01 6.448686516585e-01 6.463637562485e-01 6.478632332377e-01 6.493697154339e-01 6.508754893000e-01 6.523804614330e-01 6.538877571676e-01 6.553948496650e-01 6.569049057216e-01 6.584188798997e-01 6.599328227209e-01 6.614445407878e-01 6.629585724744e-01 6.644740591246e-01 6.659888185944e-01 6.675049902872e-01 6.690219740135e-01 6.705383044314e-01 6.720571615114e-01 6.735779394130e-01 6.750966716210e-01 6.766151582256e-01 6.781348737550e-01 6.796533355307e-01 6.811722807567e-01 6.826925173142e-01 6.842101740831e-01 6.857269491537e-01 6.872467055046e-01 6.887645661323e-01 6.902816780563e-01 6.917988786342e-01 6.933128539753e-01 6.948264789789e-01 6.963405223585e-01 6.978544173636e-01 6.993662681158e-01 7.008796733411e-01 7.023921488282e-01 7.039006244226e-01 7.054069408635e-01 7.069101872450e-01 7.084109161495e-01 7.099138467276e-01 7.114175247578e-01 7.129198364609e-01 7.144189235518e-01 7.159157747949e-01 7.174079772808e-01 7.188979851144e-01 7.203880557486e-01 7.218766780874e-01 7.233647720726e-01 7.248518522612e-01 7.263354612693e-01 7.278137732904e-01 7.292886665467e-01 7.307607567981e-01 7.322313349897e-01 7.337018328216e-01 7.351719001610e-01 7.366368690527e-01 7.380989035500e-01 7.395536802909e-01 7.410046691380e-01 7.424549293803e-01 7.439053444310e-01 7.453543673090e-01 7.467993631930e-01 7.482384385296e-01 7.496718438265e-01 7.511021825182e-01 7.525313494979e-01 7.539593663873e-01 7.553846878698e-01 7.568046445966e-01 7.582198676462e-01 7.596289767668e-01 7.610344322957e-01 7.624370872182e-01 7.638384930117e-01 7.652364804302e-01 7.666273613331e-01 7.680128992046e-01 7.693918451562e-01 7.707674140069e-01 7.721400335677e-01 7.735096709884e-01 7.748732523300e-01 7.762299630313e-01 7.775801355721e-01 7.789239293315e-01 7.802641416244e-01 7.816014421475e-01 7.829329489700e-01 7.842566679969e-01 7.855736749694e-01 7.868833884392e-01 7.881876951408e-01 7.894903252820e-01 7.907860749121e-01 7.920755098868e-01 7.933575289522e-01 7.946314439526e-01 7.959017549683e-01 7.971659256496e-01 7.984268289943e-01 7.996801012671e-01 8.009260011396e-01 8.021641850761e-01 8.033978091163e-01 8.046256152757e-01 8.058469226130e-01 8.070624217894e-01 8.082685938219e-01 8.094675967942e-01 8.106595920390e-01 8.118462317238e-01 8.130254319589e-01 8.141972829787e-01 8.153596101782e-01 8.165131851617e-01 8.176605562382e-01 8.188012111053e-01 8.199341993941e-01 8.210595592495e-01 8.221745035381e-01 8.232830985451e-01 8.243844808695e-01 8.254783915683e-01 8.265635714485e-01 8.276417297915e-01 8.287097157500e-01 8.297704127160e-01 8.308240131631e-01 8.318701337219e-01 8.329066452878e-01 8.339340608142e-01 8.349506401696e-01 8.359599578096e-01 8.369607047838e-01 8.379533462647e-01 8.389369208506e-01 8.399102171053e-01 8.408732605081e-01 8.418274769998e-01 8.427722036958e-01 8.437083363371e-01 8.446362900048e-01 8.455535011407e-01 8.464602558342e-01 8.473575009497e-01 8.482450289620e-01 8.491237336102e-01 8.499933087544e-01 8.508510548795e-01 8.517003587022e-01 8.525390868924e-01 8.533669440321e-01 8.541856256589e-01 8.549945641369e-01 8.557929000946e-01 8.565811691666e-01 8.573585869870e-01 8.581247803990e-01 8.588814754689e-01 8.596276373260e-01 8.603632163128e-01 8.610887812568e-01 8.618013539071e-01 8.625040752200e-01 8.631957718621e-01 8.638761810705e-01 8.645463826214e-01 8.652038475386e-01 8.658499042832e-01 8.664848303443e-01 8.671091942046e-01 8.677220092952e-01 8.683235687103e-01 8.689131831826e-01 8.694911356509e-01 8.700568568973e-01 8.706123968445e-01 8.711563907713e-01 8.716876544232e-01 8.722076623377e-01 8.727157508295e-01 8.732110970833e-01 8.736944051332e-01 8.741666347303e-01 8.746263047825e-01 8.750730724700e-01 8.755077215980e-01 8.759313979566e-01 8.763418800802e-01 8.767396842105e-01 8.771255737289e-01 8.774982724313e-01 8.778595631455e-01 8.782075959236e-01 8.785440453827e-01 8.788660255072e-01 8.791767302149e-01 8.794750850006e-01 8.797590218630e-01 8.800308042841e-01 8.802901083142e-01 8.805354433368e-01 8.807687813739e-01 8.809894122262e-01 8.811961204884e-01 8.813901183280e-01 8.815712679571e-01 8.817386121028e-01 8.818937416176e-01 8.820357518863e-01 8.821639809563e-01 8.822801106111e-01 8.823815944601e-01 8.824702343956e-01 8.825457175377e-01 8.826080203499e-01 8.826567790701e-01 8.826920189127e-01 8.827126204631e-01 8.827221078982e-01 8.827171328580e-01 8.826981652081e-01 8.826674761393e-01 8.826209349829e-01 8.825623846762e-01 8.824899687663e-01 8.824041876068e-01 8.823052162962e-01 8.821913850070e-01 8.820650214748e-01 8.819250798218e-01 8.817721038429e-01 8.816045958920e-01 8.814245077030e-01 8.812294510113e-01 8.810222120266e-01 8.808009850933e-01 8.805661417072e-01 8.803188250979e-01 8.800569535656e-01 8.797820308059e-01 8.794938395530e-01 8.791911570311e-01 8.788764052164e-01 8.785475189732e-01 8.782050440183e-01 8.778492843972e-01 8.774809391680e-01 8.770989627816e-01 8.767042309092e-01 8.762949004419e-01 8.758739853767e-01 8.754383859693e-01 8.749908602066e-01 8.745302144487e-01 8.740558705378e-01 8.735690860870e-01 8.730696006964e-01 8.725569850563e-01 8.720324216999e-01 8.714930824527e-01 8.709419568407e-01 8.703787457269e-01 8.698020298552e-01 8.692137772100e-01 8.686136183845e-01 8.680001096040e-01 8.673759117025e-01 8.667380850518e-01 8.660879126334e-01 8.654272716236e-01 8.647536306853e-01 8.640689357637e-01 8.633720193895e-01 8.626630883066e-01 8.619442553742e-01 8.612125609130e-01 8.604703564402e-01 8.597165040611e-01 8.589522120500e-01 8.581765462648e-01 8.573900931762e-01 8.565930644010e-01 8.557863624212e-01 8.549683239167e-01 8.541398821362e-01 8.533017043788e-01 8.524534194018e-01 8.515959317111e-01 8.507274317518e-01 8.498501004148e-01 8.489645716663e-01 8.480681170374e-01 8.471632706193e-01 8.462493425750e-01 8.453271838282e-01 8.443966022062e-01 8.434570728845e-01 8.425101087290e-01 8.415548974756e-01 8.405925552084e-01 8.396226544570e-01 8.386456071708e-01 8.376613474205e-01 8.366700591085e-01 8.356714827335e-01 8.346676386000e-01 8.336570898150e-01 8.326408884544e-01 8.316187347764e-01 8.305908556121e-01 8.295582052823e-01 8.285207635408e-01 8.274786902252e-01 8.264319001864e-01 8.253805065210e-01 8.243271256427e-01 8.232688982366e-01 8.222077247603e-01 8.211434671620e-01 8.200751760118e-01 8.190064539770e-01 8.179342341647e-01 8.168608488314e-01 8.157865598507e-01 8.147104548040e-01 8.136336690719e-01 8.125571057134e-01 8.114792658358e-01 8.104026296940e-01 8.093264347993e-01 8.082511440120e-01 8.071770642459e-01 8.061046860112e-01 8.050338549808e-01 8.039663233638e-01 8.029004095841e-01 8.018390587756e-01 8.007800904049e-01 7.997261698795e-01 7.986761361949e-01 7.976302950641e-01 7.965905641023e-01 7.955562638688e-01 7.945274735938e-01 7.935061757620e-01 7.924907525784e-01 7.914829436969e-01 7.904834100233e-01 7.894916303986e-01 7.885091302129e-01 7.875341604719e-01 7.865705950772e-01 7.856173093907e-01 7.846730033742e-01 7.837415456915e-01 7.828201706247e-01 7.819114238768e-01 7.810146561029e-01 7.801318542538e-01 7.792614186271e-01 7.784045576225e-01 7.775633691501e-01 7.767371570024e-01 7.759258270035e-01 7.751308493593e-01 7.743520601542e-01 7.735904836366e-01 7.728462721517e-01 7.721198420026e-01 7.714133492926e-01 7.707238694898e-01 7.700556262006e-01 7.694068307984e-01 7.687784050817e-01 7.681724350367e-01 7.675880323591e-01 7.670249114824e-01 7.664842515834e-01 7.659688717253e-01 7.654754219421e-01 7.650075865404e-01 7.645643243520e-01 7.641462820430e-01 7.637539816979e-01 7.633886176042e-01 7.630501457497e-01 7.627392854878e-01 7.624560905464e-01 7.622017263639e-01 7.619766402456e-01 7.617804316288e-01 7.616146534947e-01 7.614792157569e-01 7.613746556488e-01 7.613017231176e-01 7.612604197297e-01 7.612522380188e-01 7.612773943459e-01 7.613343639197e-01 7.614271641048e-01 7.615530994235e-01 7.617139020108e-01 7.619095651673e-01 7.621415670505e-01 7.624087413129e-01 7.627128089114e-01 7.630536542045e-01 7.634306202054e-01 7.638458269850e-01 7.642990354649e-01 7.647903454474e-01 7.653207589807e-01 7.658885179741e-01 7.664968930209e-01 7.671441879020e-01 7.678317688076e-01 7.685589098433e-01 7.693260486723e-01 7.701347750243e-01 7.709843219688e-01 7.718745015808e-01 7.728061728956e-01 7.737784120348e-01 7.747938498447e-01 7.758496445389e-01 7.769475625321e-01 7.780892794797e-01 7.792706026695e-01 7.804960224259e-01 7.817632163053e-01 7.830731842233e-01 7.844253441309e-01 7.858197640629e-01 7.872576598723e-01 7.887375442024e-01 7.902608759443e-01 7.918258305868e-01 7.934334750787e-01 7.950843610143e-01 7.967765550887e-01 7.985122338960e-01 8.002888774625e-01 8.021084011336e-01 8.039700882991e-01 8.058731937483e-01 8.078172948729e-01 8.098027875481e-01 8.118305445844e-01 8.138991361558e-01 8.160081845196e-01 8.181582897225e-01 8.203471911424e-01 8.225773750343e-01 8.248463859984e-01 8.271557676698e-01 8.295037205348e-01 8.318883858093e-01 8.343133404669e-01 8.367758115934e-01 8.392769513795e-01 8.418130960397e-01 8.443864383221e-01 8.469985683730e-01 8.496425293931e-01 8.523249733801e-01 8.550406727804e-01 8.577903942379e-01 8.605760828334e-01 8.633923121114e-01 8.662442256373e-01 8.691250426540e-01 8.720408850653e-01 8.749863621541e-01 8.779614742210e-01 8.809692080999e-01 8.840032325227e-01 8.870692718374e-01 8.901605505669e-01 8.932819287534e-01 8.964294256090e-01 8.996011171026e-01 9.028021262246e-01 9.060231655642e-01 9.092737720225e-01 9.125435559441e-01 9.158384806779e-01 9.191559228680e-01 9.224917963673e-01 9.258535680869e-01 9.292290336214e-01 9.326290717836e-01 9.360446049080e-01 9.394787384084e-01 9.429315770703e-01 9.463966820606e-01 9.498825799115e-01 9.533775596758e-01 9.568914588768e-01 9.604145373813e-01 9.639507802289e-01 9.675007667199e-01 9.710569114284e-01 9.746291200336e-01 9.782036984814e-01 9.817921410709e-01 9.853840375313e-01 9.889837211251e-01 9.925919126028e-01 9.961985916905e-01 9.998169907398e-01 1.003431931736e+00 1.007054148130e+00 1.010674879463e+00 1.014296637482e+00 1.017920855551e+00 1.021538121181e+00 1.025159854099e+00 1.028772297808e+00 1.032387375461e+00 1.035993264925e+00 1.039594855415e+00 1.043191924262e+00 1.046776302126e+00 1.050360776340e+00 1.053927661031e+00 1.057491408464e+00 1.061038681883e+00 1.064577651263e+00 1.068105332485e+00 1.071613688382e+00 1.075114217966e+00 1.078592295948e+00 1.082060651813e+00 1.085506643860e+00 1.088937528632e+00 1.092349524779e+00 1.095737283677e+00 1.099111156091e+00 1.102455180799e+00 1.105785436021e+00 1.109084411147e+00 1.112362333583e+00 1.115615768677e+00 1.118838888313e+00 1.122041086929e+00 1.125206336134e+00 1.128351947475e+00 1.131458418032e+00 1.134540892838e+00 1.137589026360e+00 1.140601980425e+00 1.143586943403e+00 1.146530392859e+00 1.149446832462e+00 1.152317156861e+00 1.155159133899e+00 1.157958013706e+00 1.160717969966e+00 1.163441833239e+00 1.166118425218e+00 1.168761243343e+00 1.171352182043e+00 1.173908852101e+00 1.176413779992e+00 1.178876649737e+00 1.181295612102e+00 1.183660993992e+00 1.185988374068e+00 1.188255916387e+00 1.190485409988e+00 1.192654605489e+00 1.194778937658e+00 1.196850248826e+00 1.198863933443e+00 1.200833810898e+00 1.202736729123e+00 1.204597493041e+00 1.206389092903e+00 1.208133052943e+00 1.209816986767e+00 1.211439313547e+00 1.213010329820e+00 1.214508916508e+00 1.215961480767e+00 1.217339098243e+00 1.218664899620e+00 1.219923168603e+00 1.221116593803e+00 1.222253000386e+00 1.223311818219e+00 1.224319891295e+00 1.225247164455e+00 1.226120061928e+00 1.226916009791e+00 1.227647333748e+00 1.228314624684e+00 1.228899918750e+00 1.229431768576e+00 1.229876242214e+00 1.230264554525e+00 1.230570813019e+00 1.230807810379e+00 1.230978312327e+00 1.231062507240e+00 1.231090264790e+00 1.231026441947e+00 1.230903320383e+00 1.230693784967e+00 1.230413859870e+00 1.230060772671e+00 1.229621934283e+00 1.229122716406e+00 1.228528551677e+00 1.227875190186e+00 1.227130564132e+00 1.226315463239e+00 1.225425101065e+00 1.224446063556e+00 1.223405975060e+00 1.222270306473e+00 1.221072532705e+00 1.219783500172e+00 1.218424160238e+00 1.216985508800e+00 1.215461360103e+00 1.213873715896e+00 1.212190378695e+00 1.210446806013e+00 1.208611454648e+00 1.206706921127e+00 1.204724305837e+00 1.202658964062e+00 1.200528984085e+00 1.198307065028e+00 1.196027040229e+00 1.193656206159e+00 1.191221042255e+00 1.188707331440e+00 1.186117824473e+00 1.183464936072e+00 1.180724828055e+00 1.177930534816e+00 1.175049162011e+00 1.172109971588e+00 1.169097381794e+00 1.166014005733e+00 1.162873530969e+00 1.159652194902e+00 1.156384050652e+00 1.153036594120e+00 1.149638235905e+00 1.146174169675e+00 1.142649003306e+00 1.139074470780e+00 1.135429050145e+00 1.131745674700e+00 1.127993211178e+00 1.124202323766e+00 1.120354970972e+00 1.116458892998e+00 1.112524659190e+00 1.108533662413e+00 1.104518899242e+00 1.100447051602e+00 1.096351894708e+00 1.092213789158e+00 1.088045028814e+00 1.083852374762e+00 1.079619655304e+00 1.075378830177e+00 1.071099380496e+00 1.066815187136e+00 1.062505848968e+00 1.058186056413e+00 1.053861455118e+00 1.049518885008e+00 1.045187465986e+00 1.040840465815e+00 1.036511256584e+00 1.032179265685e+00 1.027862352152e+00 1.023562055745e+00 1.019270158867e+00 1.015014400566e+00 1.010769253161e+00 1.006568223039e+00 1.002389940912e+00 9.982552593054e-01 9.941649020040e-01 9.901130730238e-01 9.861256480621e-01 9.821787007582e-01 9.783065441967e-01 9.744866792208e-01 9.707430365834e-01 9.670743476584e-01 9.634750890140e-01 9.599727728956e-01 9.565435575460e-01 9.532202113068e-01 9.499826734438e-01 9.468528714389e-01 9.438304080698e-01 9.409115217174e-01 9.381195474997e-01 9.354334560628e-01 9.328863261471e-01 9.304568397672e-01 9.281655287881e-01 9.260128729581e-01 9.239944275120e-01 9.221320847259e-01 9.204045808842e-01 9.188440593394e-01 9.174286014761e-01 9.161785689507e-01 9.150898690627e-01 9.141613605482e-01 9.134097852294e-01 9.128168896846e-01 9.124085196971e-01 9.121638266016e-01 9.121021575570e-01 9.122161246188e-01 9.125070972644e-01 9.129832970353e-01 9.136305794665e-01 9.144685636661e-01 9.154779198910e-01 9.166746548700e-01 9.180472279341e-01 9.195971909688e-01 9.213309801176e-01 9.232310261987e-01 9.253165011664e-01 9.275630069686e-01 9.299881953415e-01 9.325743683455e-01 9.353260223968e-01 9.382424428275e-01 9.413072632578e-01 9.445365500060e-01 9.479030692614e-01 9.514245228496e-01 9.550796982351e-01 9.588711467188e-01 9.627963677614e-01 9.668385212646e-01 9.710115507034e-01 9.752855295019e-01 9.796766891213e-01 9.841638504612e-01 9.887456305254e-01 9.934214550387e-01 9.981699845684e-01 1.003003854046e+00 1.007894467056e+00 1.012855762390e+00 1.017865204979e+00 1.022921105823e+00 1.028019772043e+00 1.033141867087e+00 1.038295928341e+00 1.043456237774e+00 1.048633104573e+00 1.053805144442e+00 1.058967926454e+00 1.064118340102e+00 1.069239169316e+00 1.074333630898e+00 1.079379459042e+00 1.084383698311e+00 1.089326198310e+00 1.094203858041e+00 1.099009434994e+00 1.103729291813e+00 1.108363348967e+00 1.112891875146e+00 1.117321294540e+00 1.121628025635e+00 1.125814930376e+00 1.129869139413e+00 1.133780635281e+00 1.137549697367e+00 1.141154193738e+00 1.144603179130e+00 1.147872351379e+00 1.150965511858e+00 1.153870933538e+00 1.156576510637e+00 1.159084955878e+00 1.161374712256e+00 1.163455108541e+00 1.165301967163e+00 1.166921384614e+00 1.168300480093e+00 1.169428611048e+00 1.170311802698e+00 1.170925686648e+00 1.171284479877e+00 1.171362300433e+00 1.171168513362e+00 1.170690355110e+00 1.169920265531e+00 1.168864866595e+00 1.167500212795e+00 1.165844852436e+00 1.163874394599e+00 1.161598007388e+00 1.159007853911e+00 1.156096638623e+00 1.152876393180e+00 1.149323899128e+00 1.145458273303e+00 1.141262658513e+00 1.136745498789e+00 1.131906755981e+00 1.126738002123e+00 1.121257110968e+00 1.115445331130e+00 1.109324324404e+00 1.102884472591e+00 1.096136538669e+00 1.089084806462e+00 1.081727741489e+00 1.074086429692e+00 1.066149870787e+00 1.057944840738e+00 1.049466784824e+00 1.040731960471e+00 1.031754922614e+00 1.022537497498e+00 1.013108824715e+00 1.003467287303e+00 9.936419083896e-01 9.836429707679e-01 9.734883520687e-01 9.632037357503e-01 9.528023353894e-01 9.423137665935e-01 9.317542291447e-01 9.211552950116e-01 9.105390221164e-01 8.999339388386e-01 8.893689112943e-01 8.788723461537e-01 8.684786833949e-01 8.582140132344e-01 8.481177420249e-01 8.382182616205e-01 8.285541997088e-01 8.191563256464e-01 8.100613516741e-01 8.013054443482e-01 7.929201499864e-01 7.849446160759e-01 7.774043190471e-01 7.703400592025e-01 7.637749250972e-01 7.577410633665e-01 7.522665584401e-01 7.473669731407e-01 7.430733015516e-01 7.393913199460e-01 7.363439963889e-01 7.339347005758e-01 7.321705291619e-01 7.310544669366e-01 7.305777510261e-01 7.307412291767e-01 7.315255225581e-01 7.329229300179e-01 7.349068091017e-01 7.374613156673e-01 7.405579460500e-01 7.441677448016e-01 7.482653574995e-01 7.528107310562e-01 7.577814483959e-01 7.631311081807e-01 7.688334069598e-01 7.748504702375e-01 7.811459297883e-01 7.876904590617e-01 7.944423248856e-01 8.013800904932e-01 8.084615848601e-01 8.156660879380e-01 8.229631915292e-01 8.303253217741e-01 8.377340906216e-01 8.451579373887e-01 8.525911282702e-01 8.600053327896e-01 8.673915405426e-01 8.747360241857e-01 8.820236608082e-01 8.892552259256e-01 8.964104194336e-01 9.034981411967e-01 9.105043314439e-01 9.174313971796e-01 9.242810118982e-01 9.310465866929e-01 9.377405854367e-01 9.443522270899e-01 9.508941236079e-01 9.573649873975e-01 9.637671930534e-01 9.701074274009e-01 9.763799600650e-01 9.825976001973e-01 9.887500420820e-01 9.948439081689e-01 1.000873995620e+00 1.006836460863e+00 1.012729700165e+00 1.018540926453e+00 1.024268749903e+00 1.029895969624e+00 1.035415737620e+00 1.040810224842e+00 1.046062245152e+00 1.051159129953e+00 1.056072967286e+00 1.060792064087e+00 1.065284266290e+00 1.069532824728e+00 1.073510069403e+00 1.077189223192e+00 1.080551228585e+00 1.083561522702e+00 1.086203604018e+00 1.088445459020e+00 1.090269779023e+00 1.091651542002e+00 1.092568584376e+00 1.093009168164e+00 1.092947866412e+00 1.092382387267e+00 1.091291957416e+00 1.089677753859e+00 1.087534046176e+00 1.084857916930e+00 1.081660522991e+00 1.077940677484e+00 1.073722436022e+00 1.069009827198e+00 1.063832413144e+00 1.058211035308e+00 1.052171199422e+00 1.045754780462e+00 1.038981992464e+00 1.031906345719e+00 1.024556605275e+00 1.016980884407e+00 1.009227316891e+00 1.001332550787e+00 9.933532129610e-01 9.853240753062e-01 9.773026251774e-01 9.693213263063e-01 9.614303917714e-01 9.536674689552e-01 9.460638715815e-01 9.386685991155e-01 9.314904567608e-01 9.245780997041e-01 9.179403531262e-01 9.116042641342e-01 9.055914967430e-01 8.999045675491e-01 8.945764023013e-01 8.895960462026e-01 8.849976712744e-01 8.807791763486e-01 8.769562788953e-01 8.735518817282e-01 8.705668152348e-01 8.680406815222e-01 8.659762527319e-01 8.644151198147e-01 8.633762578735e-01 8.628896383191e-01 8.629963994600e-01 8.637109042572e-01 8.650837911868e-01 8.671243604617e-01 8.698707481216e-01 8.733294306678e-01 8.775130727189e-01 8.824278530241e-01 8.880469555151e-01 8.943686702592e-01 9.013339670532e-01 9.089121739281e-01 9.170340634594e-01 9.256231199792e-01 9.346085254970e-01 9.438755395357e-01 9.533467404472e-01 9.628981698855e-01 9.724318283908e-01 9.818362884476e-01 9.910015915227e-01 9.998376982025e-01 1.008235101067e+00 1.016127936082e+00 1.023430559212e+00 1.030093981190e+00 1.036072541890e+00 1.041338190129e+00 1.045888826212e+00 1.049717684086e+00 1.052863287411e+00 1.055346892957e+00 1.057230440820e+00 1.058568088827e+00 1.059424122881e+00 1.059878842535e+00 1.059987461316e+00 1.059835639485e+00 1.059461089813e+00 1.058925362716e+00 1.058256876438e+00 1.057462888593e+00 1.056554533011e+00 1.055487137171e+00 1.054243589450e+00 1.052748661993e+00 1.050942189156e+00 1.048749438279e+00 1.046079026717e+00 1.042877352775e+00 1.039058206538e+00 1.034596147280e+00 1.029455461024e+00 1.023651403358e+00 1.017230609841e+00 1.010264863349e+00 1.002898830084e+00 9.952696415516e-01 9.876020114572e-01 9.801134112573e-01 9.730603182991e-01 9.667170932515e-01 9.613269984399e-01 9.571523495368e-01 9.543751250238e-01 9.531659681317e-01 9.526323787117e-01 9.519740170478e-01 9.519829061301e-01 9.535672447842e-01 9.573704005722e-01 9.634785569907e-01 9.713287754640e-01 9.799083908982e-01 9.881454465548e-01 9.952758653227e-01 1.001092718330e+00 1.005988383144e+00 1.010743756268e+00 1.016158866222e+00 1.022718487444e+00 1.030355596267e+00 1.038454301253e+00 1.046104603170e+00 1.052473349838e+00 1.057119969665e+00 1.060196334428e+00 1.062411212797e+00 1.064751234089e+00 1.068118762578e+00 1.073003919651e+00 1.079270192500e+00 1.086222321228e+00 1.092906587190e+00 1.098470169185e+00 1.102459168051e+00 1.104997222174e+00 1.106682546491e+00 1.108300036483e+00 1.110488609752e+00 1.113446940026e+00 1.116771566979e+00 1.119605519094e+00 1.120947802177e+00 1.119983800484e+00 1.116388226229e+00 1.110443167598e+00 1.102921415436e+00 1.094786229966e+00 1.086868862285e+00 1.079557058360e+00 1.072655614080e+00 1.065524429405e+00 1.057376953348e+00 1.047607817389e+00 1.036075449707e+00 1.023192571943e+00 1.009771547992e+00 9.967295363061e-01 9.847511830198e-01 9.739877120857e-01 9.640040015390e-01 9.539848177511e-01 9.430562899218e-01 9.306534442064e-01 9.167977296858e-01 9.021140866453e-01 8.876294726929e-01 8.744366328601e-01 8.633172751666e-01 8.544436699629e-01 8.473980503096e-01 8.414100434543e-01 8.357146570007e-01 8.299137068792e-01 8.241662730773e-01 8.190958056569e-01 8.155194571159e-01 8.140958181835e-01 8.149893839485e-01 8.177785574958e-01 8.216572336913e-01 8.257747512231e-01 8.296038633300e-01 8.332191011152e-01 8.372872279725e-01 8.428089927245e-01 8.507538054415e-01 8.616448367097e-01 8.753122904903e-01 8.909538346720e-01 9.074507028757e-01 9.237446819315e-01 9.392087479416e-01 9.538340927003e-01 9.681705518698e-01 9.830784557069e-01 9.990679147471e-01 1.006887404386e+00 9.672164769389e-01 9.022002738735e-01 8.505230368970e-01 8.506350194831e-01 9.092781167166e-01 9.949801776079e-01 1.066164852274e+00 1.093990847041e+00 1.069277286493e+00 1.003273850855e+00 9.262637099529e-01 8.790472406748e-01 8.891231934847e-01 9.465127245141e-01 1.013812623595e+00 1.055490355946e+00 1.053784491453e+00 1.012288744074e+00 9.545886259730e-01 9.166079017066e-01 9.260872987585e-01 9.792134191884e-01 1.043766450557e+00 1.083655836915e+00 1.076640786745e+00 1.020636065837e+00 9.357278041182e-01 8.625381234691e-01 8.462742760361e-01 9.002585735457e-01 9.911976102861e-01 1.070754075322e+00 1.103915461833e+00 1.076900364888e+00 9.980072653239e-01 8.979464681545e-01 8.260017489314e-01 8.259131002079e-01 8.952513589184e-01 9.878698053692e-01 1.055461531134e+00 1.069432188660e+00 1.023753556575e+00 9.345084461737e-01 8.393540978867e-01 7.892781418492e-01 8.159812965262e-01 8.994404668469e-01 9.901445834496e-01 1.047131185628e+00 1.050327579621e+00 1.000291841455e+00 9.167843145253e-01 8.359818725745e-01 7.988356422046e-01 8.235031257587e-01 8.885431837878e-01 9.545035462935e-01 9.907683227965e-01 9.845170181623e-01 9.404017178592e-01 8.780175663359e-01 8.260179353728e-01 8.089302503992e-01 8.303574197973e-01 8.709568435284e-01 9.047780213897e-01 9.142668631115e-01 8.958139352906e-01 8.593469548743e-01 8.242712364896e-01 8.102559775551e-01 8.246155710983e-01 8.569211327726e-01 8.870905664297e-01 8.977627684321e-01 8.815853050433e-01 8.435973051532e-01 8.001825690108e-01 7.733708335138e-01 7.786061368995e-01 8.128440415508e-01 8.567356815519e-01 8.877150219614e-01 8.906094607458e-01 8.620138240855e-01 8.114476231022e-01 7.601527763447e-01 7.343170742202e-01 7.496320257934e-01 7.981950023895e-01 8.554188231401e-01 8.969075095377e-01 9.085000912849e-01 8.891680961806e-01 8.508613780191e-01 8.156114822099e-01 8.064829233616e-01 8.330262614814e-01 8.838236720551e-01 9.357112077523e-01 9.679453387793e-01 9.702413081985e-01 9.459589300839e-01
 4.844638581623e-01 4.842062125643e-01 4.839795887509e-01 4.837082142449e-01 4.833571012425e-01 4.829421264855e-01 4.825163571855e-01 4.821480656736e-01 4.818750081658e-01 4.816753198807e-01 4.814845278504e-01 4.812468907377e-01 4.809489514223e-01 4.806114206622e-01 4.802763373510e-01 4.799912296695e-01 4.797912761976e-01 4.796628931865e-01 4.795483936531e-01 4.793866558167e-01 4.791586737499e-01 4.788914648785e-01 4.786310639981e-01 4.784181645410e-01 4.782819471958e-01 4.782248652557e-01 4.782054046694e-01 4.781526394175e-01 4.780084893361e-01 4.777773649881e-01 4.775253815886e-01 4.773443203515e-01 4.772900935280e-01 4.773416787120e-01 4.774097025049e-01 4.773947693541e-01 4.772521235220e-01 4.770221174109e-01 4.768002976427e-01 4.766827654241e-01 4.767069993358e-01 4.768290351143e-01 4.769406025997e-01 4.769291440305e-01 4.767636123917e-01 4.765224194510e-01 4.763463680041e-01 4.763349736850e-01 4.764742807968e-01 4.766513299705e-01 4.767449757853e-01 4.767137050621e-01 4.766082406944e-01 4.765328961458e-01 4.765614030411e-01 4.766982048761e-01 4.769007018267e-01 4.771172416702e-01 4.773183566563e-01 4.774851422744e-01 4.776074559318e-01 4.776991900122e-01 4.778069372815e-01 4.779888237360e-01 4.782770641929e-01 4.786416156905e-01 4.789999525934e-01 4.792636178126e-01 4.794022376740e-01 4.794782901357e-01 4.796045788565e-01 4.798608177957e-01 4.802448471323e-01 4.806763697711e-01 4.810502897850e-01 4.813013008071e-01 4.814485764343e-01 4.815830083400e-01 4.818064239714e-01 4.821698529894e-01 4.826479422365e-01 4.831551007421e-01 4.835949692736e-01 4.839156044741e-01 4.841480896503e-01 4.843890085436e-01 4.847319425707e-01 4.852146751538e-01 4.857858203302e-01 4.863493793772e-01 4.868191822319e-01 4.871831404941e-01 4.875007122027e-01 4.878568998991e-01 4.883042063579e-01 4.888415137144e-01 4.894340573918e-01 4.900370420833e-01 4.906116126243e-01 4.911292995212e-01 4.915843994252e-01 4.920065262655e-01 4.924643541611e-01 4.930401546432e-01 4.937585696912e-01 4.945458026863e-01 4.952646607816e-01 4.958103393668e-01 4.962037770462e-01 4.965835902315e-01 4.971170100507e-01 4.978732131292e-01 4.987654013070e-01 4.996140575381e-01 5.002792573031e-01 5.007591405222e-01 5.011830833927e-01 5.017192804424e-01 5.024690745943e-01 5.033924483229e-01 5.043469239509e-01 5.051794681903e-01 5.058322292944e-01 5.063690234498e-01 5.069299117522e-01 5.076419060375e-01 5.085344977727e-01 5.095178927140e-01 5.104542531433e-01 5.112517371991e-01 5.119231234770e-01 5.125632121481e-01 5.132845419763e-01 5.141447714743e-01 5.151072224628e-01 5.160859336011e-01 5.170026799687e-01 5.178343281122e-01 5.186149778683e-01 5.194070082106e-01 5.202634976468e-01 5.211949048175e-01 5.221710238950e-01 5.231514834266e-01 5.241038579756e-01 5.250143789012e-01 5.258970478500e-01 5.267876664811e-01 5.277093661476e-01 5.286747856846e-01 5.296756932703e-01 5.306878224513e-01 5.316857632387e-01 5.326598106908e-01 5.336234748653e-01 5.345939026219e-01 5.355883587012e-01 5.366122278690e-01 5.376588875228e-01 5.387106852904e-01 5.397589015464e-01 5.408050166330e-01 5.418516053958e-01 5.429089092235e-01 5.439822752060e-01 5.450712624356e-01 5.461646546190e-01 5.472592091550e-01 5.483628521693e-01 5.494805878827e-01 5.506161691264e-01 5.517663266933e-01 5.529162964064e-01 5.540557732003e-01 5.551899041006e-01 5.563347823340e-01 5.575011942942e-01 5.586931337038e-01 5.598994440616e-01 5.611017403703e-01 5.622876962774e-01 5.634608817849e-01 5.646399081315e-01 5.658380894743e-01 5.670603991258e-01 5.682941646450e-01 5.695201536946e-01 5.707290391459e-01 5.719311593016e-01 5.731441607927e-01 5.743754469321e-01 5.756202190441e-01 5.768632633758e-01 5.780951017652e-01 5.793212184775e-01 5.805589741891e-01 5.818185672528e-01 5.830953233683e-01 5.843740264909e-01 5.856464491935e-01 5.869139635095e-01 5.881901890439e-01 5.894853558343e-01 5.907986027429e-01 5.921157893503e-01 5.934308401956e-01 5.947419023957e-01 5.960565451846e-01 5.973824213306e-01 5.987201344776e-01 6.000571983985e-01 6.013916994357e-01 6.027259871650e-01 6.040628892962e-01 6.054072410439e-01 6.067578682457e-01 6.081080727874e-01 6.094566564685e-01 6.108093312431e-01 6.121696629317e-01 6.135354067292e-01 6.149057810727e-01 6.162767835473e-01 6.176479953440e-01 6.190235332854e-01 6.204060502418e-01 6.217926243739e-01 6.231818639060e-01 6.245723535984e-01 6.259643645057e-01 6.273572563498e-01 6.287539955454e-01 6.301544796869e-01 6.315560557103e-01 6.329620271258e-01 6.343696459613e-01 6.357783268070e-01 6.371860968438e-01 6.385984491415e-01 6.400133821234e-01 6.414296461158e-01 6.428488183347e-01 6.442659182988e-01 6.456820423869e-01 6.471025099232e-01 6.485265627708e-01 6.499506838061e-01 6.513764806117e-01 6.528010124285e-01 6.542252930449e-01 6.556535965815e-01 6.570880075288e-01 6.585204596397e-01 6.599531598900e-01 6.613855268508e-01 6.628186869510e-01 6.642546443586e-01 6.656928179241e-01 6.671305313157e-01 6.685657346909e-01 6.700018001986e-01 6.714393473230e-01 6.728752823483e-01 6.743118214067e-01 6.757489133172e-01 6.771843374299e-01 6.786223573154e-01 6.800618222962e-01 6.814986155240e-01 6.829336394838e-01 6.843700224168e-01 6.858042048069e-01 6.872389234254e-01 6.886739878453e-01 6.901059229632e-01 6.915361134292e-01 6.929684296925e-01 6.943992512752e-01 6.958281202709e-01 6.972567981071e-01 6.986828471958e-01 7.001057603632e-01 7.015294648837e-01 7.029519795673e-01 7.043723177016e-01 7.057938169143e-01 7.072140145160e-01 7.086286725913e-01 7.100417904825e-01 7.114508433166e-01 7.128568620090e-01 7.142637017565e-01 7.156712929408e-01 7.170774960142e-01 7.184797967412e-01 7.198793368219e-01 7.212737818976e-01 7.226641840842e-01 7.240555033918e-01 7.254446452105e-01 7.268326580525e-01 7.282193597850e-01 7.296011033016e-01 7.309780580967e-01 7.323499955983e-01 7.337200721352e-01 7.350866246920e-01 7.364537673701e-01 7.378182553598e-01 7.391788648028e-01 7.405348402369e-01 7.418844622244e-01 7.432286472375e-01 7.445724162988e-01 7.459156077308e-01 7.472564150497e-01 7.485933779650e-01 7.499235860678e-01 7.512472495492e-01 7.525678070371e-01 7.538868441360e-01 7.552031111688e-01 7.565177973641e-01 7.578270559679e-01 7.591291148153e-01 7.604243844086e-01 7.617175335818e-01 7.630067253217e-01 7.642938551627e-01 7.655772463690e-01 7.668534931792e-01 7.681222886179e-01 7.693857621864e-01 7.706448381621e-01 7.719004283086e-01 7.731530358535e-01 7.743979073718e-01 7.756365489657e-01 7.768677251783e-01 7.780918466674e-01 7.793132020638e-01 7.805299685820e-01 7.817405822589e-01 7.829440180431e-01 7.841387462793e-01 7.853268607113e-01 7.865092390097e-01 7.876879470663e-01 7.888598923228e-01 7.900264835995e-01 7.911845204270e-01 7.923339345682e-01 7.934789084032e-01 7.946180122587e-01 7.957521203176e-01 7.968807627826e-01 7.979988056649e-01 7.991103774687e-01 8.002160410031e-01 8.013165299960e-01 8.024101284299e-01 8.034962938355e-01 8.045743784104e-01 8.056439612355e-01 8.067060648788e-01 8.077617603210e-01 8.088108917386e-01 8.098518429795e-01 8.108840860889e-01 8.119052335306e-01 8.129202283421e-01 8.139292327004e-01 8.149295058842e-01 8.159215062984e-01 8.169034741817e-01 8.178770617898e-01 8.188443201886e-01 8.198041951153e-01 8.207555710323e-01 8.216987270016e-01 8.226307474742e-01 8.235556425792e-01 8.244731732021e-01 8.253823734978e-01 8.262824053008e-01 8.271724137149e-01 8.280522340783e-01 8.289241824992e-01 8.297874561740e-01 8.306419278907e-01 8.314861361043e-01 8.323205359108e-01 8.331438726571e-01 8.339587910149e-01 8.347645682365e-01 8.355603805006e-01 8.363481231469e-01 8.371242458758e-01 8.378899637441e-01 8.386474399821e-01 8.393940337513e-01 8.401302573879e-01 8.408579443312e-01 8.415754144978e-01 8.422822126926e-01 8.429784248007e-01 8.436636319315e-01 8.443397607879e-01 8.450054784840e-01 8.456607628246e-01 8.463057976525e-01 8.469391815871e-01 8.475623091650e-01 8.481755073851e-01 8.487773230143e-01 8.493684232082e-01 8.499488823283e-01 8.505170783694e-01 8.510745343987e-01 8.516218686023e-01 8.521569156070e-01 8.526816182885e-01 8.531952431116e-01 8.536955914476e-01 8.541853679371e-01 8.546635317968e-01 8.551311868884e-01 8.555874683139e-01 8.560306134561e-01 8.564624848961e-01 8.568828036300e-01 8.572923129794e-01 8.576891737728e-01 8.580755941264e-01 8.584482469801e-01 8.588101975666e-01 8.591600459667e-01 8.594972521859e-01 8.598231020249e-01 8.601367888043e-01 8.604374374618e-01 8.607261264445e-01 8.610033007572e-01 8.612673183818e-01 8.615192880430e-01 8.617590293512e-01 8.619858391958e-01 8.622012425970e-01 8.624039051250e-01 8.625935762524e-01 8.627707309170e-01 8.629357956104e-01 8.630883236266e-01 8.632275358610e-01 8.633539514097e-01 8.634683564318e-01 8.635698585670e-01 8.636576833629e-01 8.637338178239e-01 8.637960063191e-01 8.638464740047e-01 8.638833999574e-01 8.639075275956e-01 8.639191408859e-01 8.639176579692e-01 8.639025834431e-01 8.638756065588e-01 8.638345744502e-01 8.637812391672e-01 8.637162441470e-01 8.636366362314e-01 8.635437270446e-01 8.634390327227e-01 8.633191627471e-01 8.631887291970e-01 8.630442539590e-01 8.628858036611e-01 8.627155340844e-01 8.625310375017e-01 8.623342220707e-01 8.621238319587e-01 8.619006659925e-01 8.616653962522e-01 8.614160963157e-01 8.611536847942e-01 8.608782525809e-01 8.605903267008e-01 8.602887154251e-01 8.599753236257e-01 8.596485309203e-01 8.593084984761e-01 8.589563535982e-01 8.585901882315e-01 8.582119757645e-01 8.578204047599e-01 8.574154704901e-01 8.569992224169e-01 8.565694722106e-01 8.561273077832e-01 8.556728885040e-01 8.552053220296e-01 8.547255670808e-01 8.542323286018e-01 8.537268448641e-01 8.532104197269e-01 8.526795738078e-01 8.521387843174e-01 8.515844988619e-01 8.510179182320e-01 8.504396724931e-01 8.498479968857e-01 8.492462972808e-01 8.486313165583e-01 8.480043674926e-01 8.473671334288e-01 8.467174752606e-01 8.460564599212e-01 8.453841807379e-01 8.446995244705e-01 8.440043181880e-01 8.432983857935e-01 8.425803037692e-01 8.418519910530e-01 8.411124094543e-01 8.403623131470e-01 8.396020028778e-01 8.388296436992e-01 8.380490962070e-01 8.372574624733e-01 8.364549834015e-01 8.356428913062e-01 8.348200088410e-01 8.339880866561e-01 8.331469366426e-01 8.322958282837e-01 8.314362736516e-01 8.305660951961e-01 8.296875715633e-01 8.288007999046e-01 8.279048954132e-01 8.270016733918e-01 8.260881563255e-01 8.251667730825e-01 8.242381083286e-01 8.233011404580e-01 8.223576119634e-01 8.214054406112e-01 8.204461641291e-01 8.194799063216e-01 8.185072506806e-01 8.175276255061e-01 8.165426562703e-01 8.155502076343e-01 8.145528718045e-01 8.135486862859e-01 8.125402000387e-01 8.115261810161e-01 8.105064574157e-01 8.094828087592e-01 8.084548170975e-01 8.074222821926e-01 8.063862501632e-01 8.053455633661e-01 8.043024751760e-01 8.032557152014e-01 8.022060437521e-01 8.011544999533e-01 8.001002204325e-01 7.990442527612e-01 7.979871948834e-01 7.969275471530e-01 7.958675899037e-01 7.948070079138e-01 7.937457647046e-01 7.926850455382e-01 7.916234852658e-01 7.905638219822e-01 7.895051198615e-01 7.884466968164e-01 7.873910725854e-01 7.863367740547e-01 7.852845325738e-01 7.842360962694e-01 7.831905258512e-01 7.821484492367e-01 7.811106878468e-01 7.800767138131e-01 7.790477387226e-01 7.780247561482e-01 7.770065389032e-01 7.759941502959e-01 7.749887001811e-01 7.739894703839e-01 7.729978717383e-01 7.720146486514e-01 7.710384059501e-01 7.700710924217e-01 7.691134793596e-01 7.681643199769e-01 7.672258821724e-01 7.662973911727e-01 7.653802201574e-01 7.644745562867e-01 7.635796325684e-01 7.626986745852e-01 7.618296370079e-01 7.609731930271e-01 7.601310846854e-01 7.593039158301e-01 7.584906112534e-01 7.576919267446e-01 7.569097581124e-01 7.561439781805e-01 7.553945693995e-01 7.546629665270e-01 7.539487562288e-01 7.532529193932e-01 7.525764264755e-01 7.519181071718e-01 7.512803150286e-01 7.506625224565e-01 7.500661368557e-01 7.494912205377e-01 7.489375405962e-01 7.484063449279e-01 7.478983184744e-01 7.474141035904e-01 7.469534387975e-01 7.465173858601e-01 7.461060776390e-01 7.457203610730e-01 7.453610262559e-01 7.450281663641e-01 7.447221405460e-01 7.444443588026e-01 7.441944486834e-01 7.439724508118e-01 7.437800676063e-01 7.436171314005e-01 7.434845072104e-01 7.433819500002e-01 7.433100979865e-01 7.432707573976e-01 7.432624502697e-01 7.432869085491e-01 7.433451989941e-01 7.434348128258e-01 7.435598528673e-01 7.437184492143e-01 7.439113793207e-01 7.441401054612e-01 7.444042963627e-01 7.447036299919e-01 7.450387753911e-01 7.454110159595e-01 7.458204417447e-01 7.462661791100e-01 7.467512411662e-01 7.472733876085e-01 7.478337334428e-01 7.484329258279e-01 7.490710539253e-01 7.497486476403e-01 7.504654785420e-01 7.512219000817e-01 7.520180545566e-01 7.528554256596e-01 7.537333490883e-01 7.546513727122e-01 7.556107612503e-01 7.566112620858e-01 7.576522820905e-01 7.587359215195e-01 7.598598414670e-01 7.610265959521e-01 7.622344422317e-01 7.634839852883e-01 7.647765469330e-01 7.661098374382e-01 7.674869908495e-01 7.689047448045e-01 7.703646350456e-01 7.718678613459e-01 7.734128099948e-01 7.749993367812e-01 7.766286977585e-01 7.782995958989e-01 7.800123051522e-01 7.817669371472e-01 7.835640478660e-01 7.854022898109e-01 7.872813246273e-01 7.892023889637e-01 7.911635567759e-01 7.931666459581e-01 7.952100833072e-01 7.972945585547e-01 7.994184291901e-01 8.015827106171e-01 8.037876360215e-01 8.060303526666e-01 8.083137842218e-01 8.106353547650e-01 8.129965396024e-01 8.153947517523e-01 8.178298805541e-01 8.203050064448e-01 8.228153527365e-01 8.253632689633e-01 8.279463308909e-01 8.305658735788e-01 8.332218498655e-01 8.359103084323e-01 8.386363463148e-01 8.413936919407e-01 8.441866691919e-01 8.470118394314e-01 8.498685840166e-01 8.527597880057e-01 8.556793665737e-01 8.586327122667e-01 8.616140622502e-01 8.646263206406e-01 8.676689008993e-01 8.707361324245e-01 8.738365967253e-01 8.769592458803e-01 8.801124473562e-01 8.832905560572e-01 8.864936055891e-01 8.897239037089e-01 8.929739242519e-01 8.962525878285e-01 8.995493936404e-01 9.028714366280e-01 9.062145012096e-01 9.095763342516e-01 9.129624201927e-01 9.163622113260e-01 9.197862937924e-01 9.232232072908e-01 9.266801490660e-01 9.301535676043e-01 9.336399456399e-01 9.371453670186e-01 9.406600683307e-01 9.441931472059e-01 9.477354984901e-01 9.512911066117e-01 9.548588211562e-01 9.584327745233e-01 9.620225184120e-01 9.656136060567e-01 9.692185212506e-01 9.728271266101e-01 9.764425728877e-01 9.800651712170e-01 9.836882888500e-01 9.873210858223e-01 9.909504490039e-01 9.945876116250e-01 9.982222264853e-01 1.001859104434e+00 1.005497267317e+00 1.009128707542e+00 1.012765312316e+00 1.016392008689e+00 1.020020918252e+00 1.023640297355e+00 1.027256483997e+00 1.030867430822e+00 1.034467199134e+00 1.038065533059e+00 1.041646554040e+00 1.045224856917e+00 1.048787755112e+00 1.052341138969e+00 1.055883614136e+00 1.059408507971e+00 1.062925919162e+00 1.066420364709e+00 1.069906484191e+00 1.073369595939e+00 1.076818097495e+00 1.080248914795e+00 1.083655501543e+00 1.087048355032e+00 1.090412602206e+00 1.093762891855e+00 1.097082653285e+00 1.100383164024e+00 1.103658745383e+00 1.106904784479e+00 1.110131389101e+00 1.113321940635e+00 1.116492394066e+00 1.119627334087e+00 1.122736331117e+00 1.125813934746e+00 1.128856526375e+00 1.131871134083e+00 1.134845846485e+00 1.137793985824e+00 1.140698968069e+00 1.143573991236e+00 1.146409112166e+00 1.149205117176e+00 1.151966644987e+00 1.154681875049e+00 1.157365572761e+00 1.159998746066e+00 1.162597311703e+00 1.165147957151e+00 1.167656435799e+00 1.170122424122e+00 1.172536683816e+00 1.174912961084e+00 1.177232446450e+00 1.179512936263e+00 1.181737944643e+00 1.183916650234e+00 1.186045342949e+00 1.188117450547e+00 1.190147214542e+00 1.192112707917e+00 1.194035676238e+00 1.195894816467e+00 1.197706181050e+00 1.199459200407e+00 1.201150805744e+00 1.202795056926e+00 1.204368178786e+00 1.205896076789e+00 1.207352312114e+00 1.208756623186e+00 1.210095510690e+00 1.211371468930e+00 1.212593345330e+00 1.213738565952e+00 1.214835358323e+00 1.215854042750e+00 1.216818914022e+00 1.217710683710e+00 1.218537507316e+00 1.219303931982e+00 1.219991052290e+00 1.220625285434e+00 1.221174572301e+00 1.221668317169e+00 1.222083577181e+00 1.222430982925e+00 1.222713435797e+00 1.222911960346e+00 1.223055851684e+00 1.223109542769e+00 1.223107444897e+00 1.223021141611e+00 1.222864846580e+00 1.222640679172e+00 1.222328928161e+00 1.221960180766e+00 1.221499740659e+00 1.220979732264e+00 1.220372906418e+00 1.219694761481e+00 1.218945036371e+00 1.218107686767e+00 1.217211066313e+00 1.216219667582e+00 1.215169312028e+00 1.214029334176e+00 1.212820229812e+00 1.211535347640e+00 1.210165260267e+00 1.208733760278e+00 1.207207484098e+00 1.205623042750e+00 1.203948168727e+00 1.202205499235e+00 1.200386792053e+00 1.198484410686e+00 1.196520944386e+00 1.194465149696e+00 1.192352255345e+00 1.190150676066e+00 1.187884500685e+00 1.185542519781e+00 1.183123118970e+00 1.180643164021e+00 1.178075917588e+00 1.175455809655e+00 1.172749301623e+00 1.169984509899e+00 1.167146314134e+00 1.164237917460e+00 1.161272441074e+00 1.158225374755e+00 1.155132287302e+00 1.151958675563e+00 1.148734474598e+00 1.145443167848e+00 1.142090651699e+00 1.138688112090e+00 1.135214314951e+00 1.131701824815e+00 1.128117640637e+00 1.124495117528e+00 1.120813906518e+00 1.117082654601e+00 1.113312883664e+00 1.109482825561e+00 1.105626604858e+00 1.101711529754e+00 1.097769330082e+00 1.093783332121e+00 1.089762321566e+00 1.085715416097e+00 1.081625375408e+00 1.077524463613e+00 1.073380298032e+00 1.069228531013e+00 1.065047968641e+00 1.060852059154e+00 1.056647700224e+00 1.052419356741e+00 1.048199483239e+00 1.043958353492e+00 1.039728241203e+00 1.035490993291e+00 1.031261144931e+00 1.027044880666e+00 1.022829550727e+00 1.018644189246e+00 1.014463401025e+00 1.010318581989e+00 1.006191156735e+00 1.002099178227e+00 9.980450661848e-01 9.940211844861e-01 9.900544165350e-01 9.861186656237e-01 9.822496307973e-01 9.784260273043e-01 9.746679021943e-01 9.709765317235e-01 9.673462166071e-01 9.638025643595e-01 9.603228068506e-01 9.569400751385e-01 9.536341274110e-01 9.504252422550e-01 9.473151405006e-01 9.442985605424e-01 9.413992125667e-01 9.385961266410e-01 9.359214440670e-01 9.333546826729e-01 9.309178302816e-01 9.286085219900e-01 9.264244519356e-01 9.243865250700e-01 9.224751925988e-01 9.207200635072e-01 9.191025565618e-01 9.176409835959e-01 9.163337543601e-01 9.151781148111e-01 9.141930640648e-01 9.133581441520e-01 9.127016762869e-01 9.122025496669e-01 9.118799789753e-01 9.117274629192e-01 9.117461915983e-01 9.119468937460e-01 9.123132586614e-01 9.128684390290e-01 9.135925576284e-01 9.144997509345e-01 9.155828847101e-01 9.168429672745e-01 9.182851436145e-01 9.198956024125e-01 9.216915407943e-01 9.236518765796e-01 9.257917452925e-01 9.280966166258e-01 9.305705685303e-01 9.332139607296e-01 9.360108376047e-01 9.389780052314e-01 9.420901865671e-01 9.453639281261e-01 9.487800109249e-01 9.523415097781e-01 9.560463521411e-01 9.598782419391e-01 9.638512985440e-01 9.679374535619e-01 9.721545536633e-01 9.764787934463e-01 9.809131875548e-01 9.854540812139e-01 9.900830128994e-01 9.948134830782e-01 9.996162122929e-01 1.004505437694e+00 1.009461617299e+00 1.014481522551e+00 1.019562242213e+00 1.024684807513e+00 1.029861835880e+00 1.035062968473e+00 1.040300986269e+00 1.045555456587e+00 1.050822403171e+00 1.056099238395e+00 1.061367853529e+00 1.066634427382e+00 1.071874145196e+00 1.077096332651e+00 1.082280149398e+00 1.087423549553e+00 1.092519997357e+00 1.097555526291e+00 1.102530451554e+00 1.107425465989e+00 1.112246046233e+00 1.116971875400e+00 1.121603871285e+00 1.126129012245e+00 1.130538901940e+00 1.134831973139e+00 1.138988755062e+00 1.143015745270e+00 1.146891355244e+00 1.150617628040e+00 1.154181551865e+00 1.157574909488e+00 1.160797890060e+00 1.163827992908e+00 1.166676470896e+00 1.169318062784e+00 1.171758988229e+00 1.173984930675e+00 1.175987971156e+00 1.177768929978e+00 1.179308434333e+00 1.180615619384e+00 1.181666444019e+00 1.182469292999e+00 1.183010646982e+00 1.183283230808e+00 1.183291161630e+00 1.183011401181e+00 1.182458886025e+00 1.181610765349e+00 1.180474481535e+00 1.179040123851e+00 1.177300988411e+00 1.175264284912e+00 1.172908187650e+00 1.170249593997e+00 1.167267653205e+00 1.163973650168e+00 1.160360523434e+00 1.156420585999e+00 1.152167818198e+00 1.147581061692e+00 1.142681137453e+00 1.137452759696e+00 1.131906743104e+00 1.126042069099e+00 1.119854773692e+00 1.113362600152e+00 1.106551348099e+00 1.099442039925e+00 1.092027488598e+00 1.084320116957e+00 1.076329340356e+00 1.068052251511e+00 1.059514447199e+00 1.050707092886e+00 1.041656814040e+00 1.032366413325e+00 1.022849560788e+00 1.013126029954e+00 1.003201427548e+00 9.931045440301e-01 9.828401686159e-01 9.724375326773e-01 9.619102147223e-01 9.512807124717e-01 9.405757958837e-01 9.298128829294e-01 9.190248096686e-01 9.082301958375e-01 8.974632575073e-01 8.867476227943e-01 8.761174811508e-01 8.656026266286e-01 8.552346225220e-01 8.450485969231e-01 8.350753971771e-01 8.253536792823e-01 8.159114994680e-01 8.067921709147e-01 7.980240600859e-01 7.896461701293e-01 7.816906430831e-01 7.741875886444e-01 7.671762128262e-01 7.606764788291e-01 7.547270426602e-01 7.493443378729e-01 7.445551344914e-01 7.403798752504e-01 7.368292697468e-01 7.339246146097e-01 7.316640761933e-01 7.300597997841e-01 7.291068401343e-01 7.288029883349e-01 7.291393030833e-01 7.301028319581e-01 7.316803411905e-01 7.338438863209e-01 7.365799538317e-01 7.398527977317e-01 7.436418130743e-01 7.479104702599e-01 7.526269231421e-01 7.577604385037e-01 7.632684595942e-01 7.691253862118e-01 7.752862306348e-01 7.817244754921e-01 7.883984886179e-01 7.952770927950e-01 8.023305923611e-01 8.095197765055e-01 8.168278166580e-01 8.242129511972e-01 8.316603427305e-01 8.391400398261e-01 8.466302333873e-01 8.541182605277e-01 8.615758720608e-01 8.689998292689e-01 8.763654914311e-01 8.836693355045e-01 8.909007769484e-01 8.980482411409e-01 9.051158001710e-01 9.120873991696e-01 9.189733686155e-01 9.257627361848e-01 9.324606759065e-01 9.390697635161e-01 9.455848607410e-01 9.520183266469e-01 9.583636516534e-01 9.646320789012e-01 9.708197963552e-01 9.769312677432e-01 9.829712507099e-01 9.889335599940e-01 9.948276035425e-01 1.000641654683e+00 1.006381829989e+00 1.012039018381e+00 1.017608975905e+00 1.023085365868e+00 1.028453051744e+00 1.033709879144e+00 1.038832730783e+00 1.043815589789e+00 1.048634748246e+00 1.053275904605e+00 1.057719735852e+00 1.061939950407e+00 1.065923793514e+00 1.069637054675e+00 1.073066483874e+00 1.076180069887e+00 1.078957854748e+00 1.081377940682e+00 1.083410278025e+00 1.085042068138e+00 1.086242621714e+00 1.087001929513e+00 1.087296284559e+00 1.087112067257e+00 1.086441931325e+00 1.085267352932e+00 1.083593007904e+00 1.081405266453e+00 1.078714535754e+00 1.075518228934e+00 1.071826892732e+00 1.067656154259e+00 1.063013935160e+00 1.057933624758e+00 1.052423822429e+00 1.046525740425e+00 1.040263465516e+00 1.033669284276e+00 1.026792140798e+00 1.019655018800e+00 1.012315013119e+00 1.004805775225e+00 9.971766227174e-01 9.894712550961e-01 9.817302663404e-01 9.740051092195e-01 9.663266593976e-01 9.587493520941e-01 9.512946754150e-01 9.440115798078e-01 9.369229777377e-01 9.300541925263e-01 9.234420969693e-01 9.170887502102e-01 9.110321246700e-01 9.052682366378e-01 8.998192298285e-01 8.946935065581e-01 8.898914991133e-01 8.854378731780e-01 8.813194145225e-01 8.775650883192e-01 8.741722642386e-01 8.711592258906e-01 8.685472915377e-01 8.663438072471e-01 8.645896144072e-01 8.632918045416e-01 8.624981016196e-01 8.622279033899e-01 8.625179097265e-01 8.634088893613e-01 8.649181657288e-01 8.670905314570e-01 8.699323050459e-01 8.734778843127e-01 8.777206111668e-01 8.826629319804e-01 8.882988824390e-01 8.945837095631e-01 9.015011932977e-01 9.089747699362e-01 9.169591240385e-01 9.253625225760e-01 9.341002108603e-01 9.430843747495e-01 9.521929250824e-01 9.613397193242e-01 9.703965661843e-01 9.792670599450e-01 9.878398822245e-01 9.960159251083e-01 1.003713440415e+00 1.010840319596e+00 1.017347623881e+00 1.023168322495e+00 1.028281012824e+00 1.032662443785e+00 1.036311611497e+00 1.039253967104e+00 1.041511178034e+00 1.043147367135e+00 1.044206553863e+00 1.044775054659e+00 1.044922882989e+00 1.044732858553e+00 1.044289155792e+00 1.043652121936e+00 1.042906846263e+00 1.042082885263e+00 1.041230536783e+00 1.040356560064e+00 1.039452694237e+00 1.038504798874e+00 1.037447348014e+00 1.036240501628e+00 1.034787725974e+00 1.033020413198e+00 1.030848709295e+00 1.028185226359e+00 1.024979152694e+00 1.021159730501e+00 1.016724870428e+00 1.011663864791e+00 1.006033679037e+00 9.999153997305e-01 9.934262622662e-01 9.867485966173e-01 9.800584208617e-01 9.736150756786e-01 9.676475164982e-01 9.624259401231e-01 9.582041408893e-01 9.552008610889e-01 9.536252666531e-01 9.535921470773e-01 9.551941909051e-01 9.568599340148e-01 9.583547835857e-01 9.604305920155e-01 9.639481077471e-01 9.695022530507e-01 9.771394846424e-01 9.862726153546e-01 9.958841025767e-01 1.004918484213e+00 1.012632001831e+00 1.018837702738e+00 1.023954147808e+00 1.028776324271e+00 1.034127461191e+00 1.040522640377e+00 1.047930326356e+00 1.055777585945e+00 1.063195095424e+00 1.069389251462e+00 1.073936263462e+00 1.077001787451e+00 1.079286852825e+00 1.081760609473e+00 1.085305367082e+00 1.090386495833e+00 1.096844414225e+00 1.103964088891e+00 1.110776365910e+00 1.116404670649e+00 1.120375709959e+00 1.122786266504e+00 1.124210153600e+00 1.125413839101e+00 1.127033957942e+00 1.129278148481e+00 1.131773792568e+00 1.133705696596e+00 1.134114111918e+00 1.132222955793e+00 1.127740114960e+00 1.120978121861e+00 1.112726832833e+00 1.103967229767e+00 1.095546525952e+00 1.087856504922e+00 1.080697418014e+00 1.073419747770e+00 1.065210154510e+00 1.055426961065e+00 1.043887328656e+00 1.030957759367e+00 1.017404108367e+00 1.004109561785e+00 9.917342129904e-01 9.804216518393e-01 9.697466313335e-01 9.589149816894e-01 9.470793865551e-01 9.337040465293e-01 9.188373795456e-01 9.031325544836e-01 8.876429497747e-01 8.734992748789e-01 8.615070906687e-01 8.518591482425e-01 8.441396123492e-01 8.375634066370e-01 8.313343772016e-01 8.250266418146e-01 8.187755041332e-01 8.131949058434e-01 8.091210513981e-01 8.072501967123e-01 8.077994992255e-01 8.104058071430e-01 8.143156184127e-01 8.187136480116e-01 8.230924787765e-01 8.275186274076e-01 8.326251279013e-01 8.393456444919e-01 8.485511505869e-01 8.606392912400e-01 8.752968270475e-01 8.915878452977e-01 9.082624074794e-01 9.241456451341e-01 9.385103350644e-01 9.512608665413e-01 9.628800289170e-01 9.741901577564e-01 9.859348329685e-01 9.964741287774e-01 9.670003263334e-01 9.060046070720e-01 8.499056692321e-01 8.393680984067e-01 8.887339474272e-01 9.720307403334e-01 1.047295137415e+00 1.082381326586e+00 1.064172698452e+00 1.000105013831e+00 9.177438881967e-01 8.589189935192e-01 8.582053295936e-01 9.132133144053e-01 9.873196376952e-01 1.041076432704e+00 1.051922902413e+00 1.018800752423e+00 9.612785337819e-01 9.139710395698e-01 9.094199653312e-01 9.527605470399e-01 1.016832557494e+00 1.064591477860e+00 1.070048831481e+00 1.026563373118e+00 9.493009189479e-01 8.744260552913e-01 8.470639645585e-01 8.885681088447e-01 9.743092704794e-01 1.057663656381e+00 1.100967230419e+00 1.086555644430e+00 1.018376167879e+00 9.223739334548e-01 8.440295012560e-01 8.296404343458e-01 8.872678340145e-01 9.777784397835e-01 1.052114428559e+00 1.077919780860e+00 1.044880728739e+00 9.645670695483e-01 8.700437883968e-01 8.101563075028e-01 8.226924054098e-01 8.983813753535e-01 9.913743940456e-01 1.057837533755e+00 1.073074221622e+00 1.032847258335e+00 9.522418260735e-01 8.639126371273e-01 8.102593107449e-01 8.192287609866e-01 8.792839691528e-01 9.517478636699e-01 1.001023885467e+00 1.008272224963e+00 9.724921953053e-01 9.086723545301e-01 8.439653039589e-01 8.080285544963e-01 8.153975990771e-01 8.543546760582e-01 8.980881526628e-01 9.232635620842e-01 9.193652477693e-01 8.899426048098e-01 8.501803066387e-01 8.206663550397e-01 8.164121848542e-01 8.367101556214e-01 8.661091482496e-01 8.856350036042e-01 8.829099320212e-01 8.568409360616e-01 8.180379350594e-01 7.853503732383e-01 7.768026584710e-01 7.971899352800e-01 8.339093888653e-01 8.659203975273e-01 8.756408307142e-01 8.557009438178e-01 8.114777336551e-01 7.610178400597e-01 7.301723590091e-01 7.387355604974e-01 7.843574226849e-01 8.444182980485e-01 8.927003232059e-01 9.117243295453e-01 8.970493296962e-01 8.579638115191e-01 8.158419995012e-01 7.968100091838e-01 8.164869143106e-01 8.676057808314e-01 9.263079008682e-01 9.682957647776e-01 9.792330655868e-01 9.588462121957e-01
 4.883426803962e-01 4.881577692880e-01 4.880065097327e-01 4.878094696250e-01 4.875316216596e-01 4.871900300736e-01 4.868393744757e-01 4.865458737294e-01 4.863471033455e-01 4.862220490745e-01 4.861075382900e-01 4.859443441329e-01 4.857186760434e-01 4.854525129555e-01 4.851898759899e-01 4.849796421609e-01 4.848540185776e-01 4.847995347783e-01 4.847579300606e-01 4.846684634014e-01 4.845104484159e-01 4.843134368951e-01 4.841246305564e-01 4.839847343890e-01 4.839201675404e-01 4.839331970193e-01 4.839819487633e-01 4.839974986172e-01 4.839231606350e-01 4.837595592901e-01 4.835755325943e-01 4.834621504972e-01 4.834743786658e-01 4.835911965563e-01 4.837242241736e-01 4.837745430155e-01 4.836979651363e-01 4.835333072639e-01 4.833761919058e-01 4.833219225197e-01 4.834088109935e-01 4.835937401609e-01 4.837680599818e-01 4.838223447451e-01 4.837225101447e-01 4.835442687284e-01 4.834293043228e-01 4.834792263425e-01 4.836830273505e-01 4.839261268230e-01 4.840848932830e-01 4.841165458101e-01 4.840735194055e-01 4.840604925048e-01 4.841533440812e-01 4.843556934478e-01 4.846224137863e-01 4.849001020170e-01 4.851601048485e-01 4.853849940653e-01 4.855675664369e-01 4.857203797542e-01 4.858873524493e-01 4.861259515958e-01 4.864682624093e-01 4.868862239920e-01 4.872969648856e-01 4.876129683118e-01 4.878042238800e-01 4.879325332700e-01 4.881100118904e-01 4.884178043610e-01 4.888530008259e-01 4.893328849647e-01 4.897543023443e-01 4.900534010327e-01 4.902511287015e-01 4.904377481758e-01 4.907126281322e-01 4.911250227839e-01 4.916486059045e-01 4.922000881808e-01 4.926854422202e-01 4.930536771107e-01 4.933339132499e-01 4.936198552634e-01 4.940057871371e-01 4.945290855726e-01 4.951411055265e-01 4.957456793211e-01 4.962571293967e-01 4.966603732149e-01 4.970155238818e-01 4.974107241322e-01 4.978972375170e-01 4.984737687154e-01 4.991045812729e-01 4.997419660769e-01 5.003484277582e-01 5.008988877376e-01 5.013895251135e-01 5.018483421263e-01 5.023434825170e-01 5.029515583477e-01 5.036975383434e-01 5.045111474088e-01 5.052567729908e-01 5.058327821284e-01 5.062568774857e-01 5.066670268343e-01 5.072264547463e-01 5.080066595291e-01 5.089211932061e-01 5.097927413721e-01 5.104814433914e-01 5.109857778498e-01 5.114337494592e-01 5.119937544376e-01 5.127640447054e-01 5.137062669250e-01 5.146783390840e-01 5.155282595225e-01 5.161986663881e-01 5.167529640853e-01 5.173314918224e-01 5.180609683397e-01 5.189676135799e-01 5.199646913744e-01 5.209128243242e-01 5.217215457325e-01 5.224039020846e-01 5.230547070072e-01 5.237868634800e-01 5.246579776021e-01 5.256301889915e-01 5.266168028825e-01 5.275383337811e-01 5.283741081865e-01 5.291580241977e-01 5.299542221776e-01 5.308169614142e-01 5.317537321156e-01 5.327329980739e-01 5.337140223895e-01 5.346647893238e-01 5.355719705790e-01 5.364533716748e-01 5.373438145764e-01 5.382653540131e-01 5.392282713614e-01 5.402252237492e-01 5.412323199169e-01 5.422224315506e-01 5.431894521864e-01 5.441447215700e-01 5.451083847747e-01 5.460959281503e-01 5.471109884330e-01 5.481473152119e-01 5.491880072450e-01 5.502238322299e-01 5.512563147419e-01 5.522896863920e-01 5.533322968182e-01 5.543924428189e-01 5.554661940562e-01 5.565434563401e-01 5.576213636110e-01 5.587057811194e-01 5.598037571988e-01 5.609198298724e-01 5.620491721352e-01 5.631787153520e-01 5.642974217542e-01 5.654097042445e-01 5.665311061328e-01 5.676721750824e-01 5.688374827263e-01 5.700179731858e-01 5.711945343809e-01 5.723537002437e-01 5.735005128902e-01 5.746504904631e-01 5.758190658566e-01 5.770102114105e-01 5.782133609881e-01 5.794086840851e-01 5.805862144587e-01 5.817563171285e-01 5.829356075554e-01 5.841313776836e-01 5.853411193292e-01 5.865493703736e-01 5.877451998884e-01 5.889343789494e-01 5.901345975737e-01 5.913546247894e-01 5.925906775905e-01 5.938303702949e-01 5.950630638795e-01 5.962898421166e-01 5.975225515587e-01 5.987742551746e-01 6.000429703725e-01 6.013167658631e-01 6.025866361197e-01 6.038523395253e-01 6.051203034325e-01 6.063994921904e-01 6.076879378702e-01 6.089774491390e-01 6.102618976818e-01 6.115467245085e-01 6.128336784719e-01 6.141265201874e-01 6.154249128873e-01 6.167232997388e-01 6.180182880350e-01 6.193172413163e-01 6.206239968432e-01 6.219358152728e-01 6.232494846349e-01 6.245637663096e-01 6.258779800262e-01 6.271955365001e-01 6.285205277215e-01 6.298483388854e-01 6.311769211088e-01 6.325060184963e-01 6.338374434386e-01 6.351685898457e-01 6.365032332979e-01 6.378407682400e-01 6.391784529139e-01 6.405199146152e-01 6.418631899490e-01 6.432057851350e-01 6.445484296950e-01 6.458933147776e-01 6.472402308784e-01 6.485887808707e-01 6.499399469881e-01 6.512885182385e-01 6.526344157610e-01 6.539843671658e-01 6.553367232879e-01 6.566897924128e-01 6.580430590170e-01 6.593946129571e-01 6.607452724545e-01 6.620997593939e-01 6.634594663767e-01 6.648173126274e-01 6.661738425274e-01 6.675298685088e-01 6.688861311569e-01 6.702436295585e-01 6.716040758389e-01 6.729628651666e-01 6.743190426159e-01 6.756746562560e-01 6.770308053812e-01 6.783861078947e-01 6.797416171720e-01 6.810962557476e-01 6.824485458011e-01 6.838026516251e-01 6.851572344061e-01 6.865099220331e-01 6.878609560751e-01 6.892117501041e-01 6.905592734189e-01 6.919073869300e-01 6.932544768901e-01 6.945989769600e-01 6.959409113038e-01 6.972831806581e-01 6.986246455807e-01 6.999635929658e-01 7.013012985061e-01 7.026356653820e-01 7.039679091119e-01 7.052995318206e-01 7.066284094351e-01 7.079566277731e-01 7.092825647360e-01 7.106087350062e-01 7.119289428938e-01 7.132465912138e-01 7.145594015099e-01 7.158684083166e-01 7.171788690824e-01 7.184884592045e-01 7.197966853589e-01 7.211007086309e-01 7.224003457265e-01 7.236949342207e-01 7.249855227773e-01 7.262756131071e-01 7.275633720672e-01 7.288499627950e-01 7.301344600104e-01 7.314131625749e-01 7.326865039114e-01 7.339557468589e-01 7.352203506649e-01 7.364829994483e-01 7.377448759172e-01 7.390037381919e-01 7.402587246044e-01 7.415079506165e-01 7.427501219974e-01 7.439866026244e-01 7.452220280186e-01 7.464572880821e-01 7.476886589574e-01 7.489157669646e-01 7.501361708134e-01 7.513494778434e-01 7.525592252292e-01 7.537664889232e-01 7.549710194805e-01 7.561735808384e-01 7.573703100815e-01 7.585585148866e-01 7.597408033978e-01 7.609195985886e-01 7.620942343370e-01 7.632661799583e-01 7.644334566128e-01 7.655946341592e-01 7.667470414452e-01 7.678935108120e-01 7.690354094649e-01 7.701731418310e-01 7.713075381760e-01 7.724350878539e-01 7.735547618450e-01 7.746664267713e-01 7.757700855411e-01 7.768713993691e-01 7.779665949839e-01 7.790566004109e-01 7.801387844535e-01 7.812120054027e-01 7.822771794469e-01 7.833369626257e-01 7.843927783734e-01 7.854413042598e-01 7.864832119969e-01 7.875170683139e-01 7.885417762179e-01 7.895612468498e-01 7.905759898522e-01 7.915839237852e-01 7.925850750236e-01 7.935772049702e-01 7.945623010364e-01 7.955399624501e-01 7.965125669129e-01 7.974780995203e-01 7.984362820968e-01 7.993858455585e-01 8.003250779757e-01 8.012584468168e-01 8.021851660175e-01 8.031037489461e-01 8.040139587345e-01 8.049151073063e-01 8.058056914839e-01 8.066888498016e-01 8.075655664173e-01 8.084337303844e-01 8.092933770401e-01 8.101431834605e-01 8.109833451394e-01 8.118178500870e-01 8.126431847637e-01 8.134602320965e-01 8.142684105419e-01 8.150664919120e-01 8.158561300881e-01 8.166393972577e-01 8.174124473280e-01 8.181761184477e-01 8.189304362935e-01 8.196739512004e-01 8.204090080491e-01 8.211352154694e-01 8.218526101864e-01 8.225601389303e-01 8.232574700421e-01 8.239428834075e-01 8.246197998939e-01 8.252873148710e-01 8.259446691916e-01 8.265937984646e-01 8.272315023195e-01 8.278580761456e-01 8.284751860282e-01 8.290823352187e-01 8.296794854494e-01 8.302674105632e-01 8.308441636232e-01 8.314102358661e-01 8.319667527528e-01 8.325111242140e-01 8.330462912247e-01 8.335714757546e-01 8.340858591990e-01 8.345895023613e-01 8.350814220045e-01 8.355629456724e-01 8.360342940268e-01 8.364946660498e-01 8.369450949103e-01 8.373834097636e-01 8.378099321437e-01 8.382257080116e-01 8.386301361834e-01 8.390234709146e-01 8.394054991445e-01 8.397764600234e-01 8.401345919089e-01 8.404816657773e-01 8.408180017085e-01 8.411425133818e-01 8.414557754775e-01 8.417573419415e-01 8.420465455138e-01 8.423251589154e-01 8.425909657068e-01 8.428457371731e-01 8.430894704595e-01 8.433204487910e-01 8.435391962974e-01 8.437472472413e-01 8.439417733807e-01 8.441249261847e-01 8.442970190419e-01 8.444555819272e-01 8.446027396955e-01 8.447377156856e-01 8.448595939893e-01 8.449705223385e-01 8.450682302083e-01 8.451536027022e-01 8.452288362340e-01 8.452896159420e-01 8.453387616620e-01 8.453761912830e-01 8.453995393480e-01 8.454118982078e-01 8.454115155881e-01 8.453980195386e-01 8.453725491020e-01 8.453343580142e-01 8.452837309529e-01 8.452210024319e-01 8.451448469771e-01 8.450569652013e-01 8.449558477656e-01 8.448419315118e-01 8.447159746782e-01 8.445790933028e-01 8.444280641258e-01 8.442642665436e-01 8.440879091206e-01 8.438985068983e-01 8.436982782065e-01 8.434836452325e-01 8.432573564983e-01 8.430185826836e-01 8.427660013806e-01 8.425025509182e-01 8.422247565838e-01 8.419353375875e-01 8.416345644262e-01 8.413199775507e-01 8.409927265545e-01 8.406531357904e-01 8.403011472562e-01 8.399370424508e-01 8.395597830224e-01 8.391701798176e-01 8.387691948679e-01 8.383548904835e-01 8.379291824087e-01 8.374905187932e-01 8.370395220210e-01 8.365768176105e-01 8.361021236796e-01 8.356148594114e-01 8.351168143825e-01 8.346054568552e-01 8.340819011331e-01 8.335483682034e-01 8.330006105938e-01 8.324420648355e-01 8.318721564266e-01 8.312897359297e-01 8.306968753482e-01 8.300908632668e-01 8.294746112621e-01 8.288469719235e-01 8.282065312830e-01 8.275574674732e-01 8.268955341222e-01 8.262224106267e-01 8.255399038852e-01 8.248441864226e-01 8.241391962405e-01 8.234233239097e-01 8.226970593486e-01 8.219604532380e-01 8.212118420990e-01 8.204537338767e-01 8.196859847351e-01 8.189082984362e-01 8.181203840512e-01 8.173234128127e-01 8.165153386328e-01 8.156995405179e-01 8.148730311879e-01 8.140372019958e-01 8.131932191292e-01 8.123395216214e-01 8.114773374237e-01 8.106058248797e-01 8.097264948931e-01 8.088396137213e-01 8.079427256019e-01 8.070388409555e-01 8.061274144037e-01 8.052071259541e-01 8.042807749788e-01 8.033459128402e-01 8.024048285428e-01 8.014568019915e-01 8.005012545179e-01 7.995404589618e-01 7.985715183695e-01 7.975977994299e-01 7.966186477497e-01 7.956323908512e-01 7.946421881708e-01 7.936458997535e-01 7.926436739644e-01 7.916386207999e-01 7.906272535471e-01 7.896121947677e-01 7.885937780103e-01 7.875710615099e-01 7.865458160900e-01 7.855164403363e-01 7.844840513187e-01 7.834501579254e-01 7.824123025363e-01 7.813731894272e-01 7.803322369750e-01 7.792902749845e-01 7.782460789744e-01 7.772019406234e-01 7.761564210166e-01 7.751117203978e-01 7.740656524452e-01 7.730213915247e-01 7.719764878314e-01 7.709333377453e-01 7.698928228308e-01 7.688524359483e-01 7.678152856072e-01 7.667797491910e-01 7.657473831761e-01 7.647188626289e-01 7.636928548148e-01 7.626711721357e-01 7.616550917808e-01 7.606415259062e-01 7.596345886220e-01 7.586322720864e-01 7.576369798765e-01 7.566468683846e-01 7.556640129808e-01 7.546893327953e-01 7.537217257253e-01 7.527623817504e-01 7.518110856137e-01 7.508689343280e-01 7.499362233472e-01 7.490127859509e-01 7.481000972238e-01 7.471985882974e-01 7.463079089148e-01 7.454286664574e-01 7.445614865335e-01 7.437071072685e-01 7.428655312151e-01 7.420375015199e-01 7.412245527542e-01 7.404256663742e-01 7.396414285617e-01 7.388730085839e-01 7.381194614463e-01 7.373839011088e-01 7.366655385317e-01 7.359633431636e-01 7.352796641013e-01 7.346154119041e-01 7.339691182316e-01 7.333424472981e-01 7.327360293066e-01 7.321501632320e-01 7.315856605978e-01 7.310422391244e-01 7.305215632246e-01 7.300217470592e-01 7.295473505173e-01 7.290956857342e-01 7.286682715502e-01 7.282653962859e-01 7.278868622274e-01 7.275348900432e-01 7.272083031054e-01 7.269094313747e-01 7.266370513894e-01 7.263924021930e-01 7.261762937519e-01 7.259881150414e-01 7.258296691520e-01 7.257007291849e-01 7.256013844583e-01 7.255333815989e-01 7.254958559192e-01 7.254901881472e-01 7.255164364945e-01 7.255744060272e-01 7.256655936889e-01 7.257896425959e-01 7.259482043436e-01 7.261399859140e-01 7.263671124105e-01 7.266287612472e-01 7.269261242786e-01 7.272585750228e-01 7.276271264678e-01 7.280316843595e-01 7.284740440156e-01 7.289531943156e-01 7.294692880843e-01 7.300231719106e-01 7.306156389722e-01 7.312467716583e-01 7.319161525694e-01 7.326250546148e-01 7.333727187653e-01 7.341599623099e-01 7.349868864317e-01 7.358539013492e-01 7.367613486215e-01 7.377090542073e-01 7.386967648600e-01 7.397261371922e-01 7.407950790337e-01 7.419062910059e-01 7.430587781557e-01 7.442516989428e-01 7.454869351551e-01 7.467621320726e-01 7.480800939345e-01 7.494396732727e-01 7.508407374071e-01 7.522836939695e-01 7.537675412241e-01 7.552943254044e-01 7.568624837760e-01 7.584714602614e-01 7.601230664262e-01 7.618149492231e-01 7.635488389899e-01 7.653244473064e-01 7.671408625110e-01 7.689986923168e-01 7.708971606462e-01 7.728360692571e-01 7.748158832989e-01 7.768365568588e-01 7.788973137299e-01 7.809975045507e-01 7.831377915299e-01 7.853178113053e-01 7.875371284305e-01 7.897954661585e-01 7.920916997113e-01 7.944279219059e-01 7.967998728614e-01 7.992110337215e-01 8.016591159944e-01 8.041446897180e-01 8.066665871360e-01 8.092235288744e-01 8.118187571231e-01 8.144470925088e-01 8.171116668004e-01 8.198104029366e-01 8.225427228548e-01 8.253104852967e-01 8.281083365307e-01 8.309413727956e-01 8.338051039484e-01 8.367009409044e-01 8.396288088543e-01 8.425848926353e-01 8.455732154707e-01 8.485890484165e-01 8.516356339937e-01 8.547104078888e-01 8.578117710933e-01 8.609417756098e-01 8.640954852094e-01 8.672786624490e-01 8.704840509958e-01 8.737164127669e-01 8.769720510262e-01 8.802489779555e-01 8.835532758438e-01 8.868746453120e-01 8.902204402710e-01 8.935862364646e-01 8.969707433749e-01 9.003775109115e-01 9.037985198624e-01 9.072430584601e-01 9.107003708510e-01 9.141762881757e-01 9.176675894560e-01 9.211721636791e-01 9.246951242687e-01 9.282267828423e-01 9.317755092811e-01 9.353326129946e-01 9.389033625930e-01 9.424847390567e-01 9.460733760661e-01 9.496754260680e-01 9.532804753689e-01 9.568978089268e-01 9.605189146503e-01 9.641464584375e-01 9.677795679663e-01 9.714144721322e-01 9.750583971751e-01 9.786991266442e-01 9.823460418052e-01 9.859907811278e-01 9.896379987889e-01 9.932839643781e-01 9.969263106590e-01 1.000572284626e+00 1.004207560601e+00 1.007845427346e+00 1.011475115510e+00 1.015100288081e+00 1.018721182197e+00 1.022329404619e+00 1.025937131210e+00 1.029529014888e+00 1.033116992754e+00 1.036689653354e+00 1.040253628121e+00 1.043805599209e+00 1.047341496450e+00 1.050868874918e+00 1.054373999430e+00 1.057871010187e+00 1.061346387792e+00 1.064806519733e+00 1.068249447276e+00 1.071670083103e+00 1.075076336908e+00 1.078454563308e+00 1.081819091235e+00 1.085154690021e+00 1.088470316211e+00 1.091762472157e+00 1.095025904994e+00 1.098268979411e+00 1.101477884088e+00 1.104667851310e+00 1.107821855399e+00 1.110950612080e+00 1.114049377216e+00 1.117113456723e+00 1.120151756957e+00 1.123150491233e+00 1.126123662168e+00 1.129055166631e+00 1.131956478010e+00 1.134820427273e+00 1.137644562668e+00 1.140436707776e+00 1.143183356260e+00 1.145898340947e+00 1.148565683403e+00 1.151197782421e+00 1.153784717891e+00 1.156328879772e+00 1.158833507925e+00 1.161287105878e+00 1.163704290913e+00 1.166066627341e+00 1.168390629127e+00 1.170661845055e+00 1.172886249701e+00 1.175062936010e+00 1.177185053648e+00 1.179265206691e+00 1.181283743142e+00 1.183259978270e+00 1.185174665205e+00 1.187041358141e+00 1.188853648668e+00 1.190606049385e+00 1.192310698932e+00 1.193947799182e+00 1.195540187562e+00 1.197063980005e+00 1.198536158926e+00 1.199947438349e+00 1.201294675313e+00 1.202590394882e+00 1.203812525233e+00 1.204986007124e+00 1.206083825259e+00 1.207128742559e+00 1.208104946824e+00 1.209015554492e+00 1.209868109910e+00 1.210643044115e+00 1.211366602719e+00 1.212008643796e+00 1.212596644867e+00 1.213108950778e+00 1.213553519050e+00 1.213936765939e+00 1.214237159340e+00 1.214484479921e+00 1.214644254969e+00 1.214749463044e+00 1.214772872414e+00 1.214727046294e+00 1.214615424971e+00 1.214419518932e+00 1.214167590805e+00 1.213825432918e+00 1.213425349969e+00 1.212941804954e+00 1.212388546964e+00 1.211765593032e+00 1.211057016055e+00 1.210290200346e+00 1.209431250282e+00 1.208513660773e+00 1.207509840927e+00 1.206436795742e+00 1.205291688480e+00 1.204060683260e+00 1.202771557241e+00 1.201388821599e+00 1.199948158073e+00 1.198421279920e+00 1.196824744988e+00 1.195156694710e+00 1.193404764606e+00 1.191593836921e+00 1.189691733045e+00 1.187733489577e+00 1.185688208618e+00 1.183578241015e+00 1.181395335777e+00 1.179133789889e+00 1.176814036110e+00 1.174405113369e+00 1.171945964262e+00 1.169401583562e+00 1.166798810432e+00 1.164123495099e+00 1.161377489017e+00 1.158576179469e+00 1.155692975914e+00 1.152763501409e+00 1.149753312705e+00 1.146693386135e+00 1.143564989171e+00 1.140375694285e+00 1.137136043167e+00 1.133823693978e+00 1.130471462411e+00 1.127047977632e+00 1.123583424074e+00 1.120060436470e+00 1.116486500615e+00 1.112870933418e+00 1.109194084923e+00 1.105489994980e+00 1.101725743988e+00 1.097932466545e+00 1.094093244264e+00 1.090215472685e+00 1.086309886690e+00 1.082358188492e+00 1.078392148087e+00 1.074381021651e+00 1.070358166145e+00 1.066303781622e+00 1.062229420988e+00 1.058142809815e+00 1.054029478826e+00 1.049919674364e+00 1.045783832369e+00 1.041654890201e+00 1.037515309759e+00 1.033376654624e+00 1.029246937795e+00 1.025111151660e+00 1.021002229113e+00 1.016889621394e+00 1.012808180168e+00 1.008738595337e+00 1.004695518276e+00 1.000685768637e+00 9.966973860480e-01 9.927592169508e-01 9.888466993878e-01 9.849910405658e-01 9.811749587602e-01 9.774154668524e-01 9.737154022749e-01 9.700672869681e-01 9.664980485939e-01 9.629840509764e-01 9.595576353020e-01 9.561994563912e-01 9.529293778269e-01 9.497488022272e-01 9.466513225362e-01 9.436635647693e-01 9.407616458442e-01 9.379795751807e-01 9.352966921527e-01 9.327320293919e-01 9.302878752406e-01 9.279586825570e-01 9.257673192939e-01 9.236938564457e-01 9.217677880132e-01 9.199695638056e-01 9.183184764339e-01 9.168133020734e-01 9.154517049241e-01 9.142531921152e-01 9.131966011069e-01 9.123114420719e-01 9.115768755621e-01 9.110128679251e-01 9.106130683183e-01 9.103779888269e-01 9.103207937054e-01 9.104239397377e-01 9.107119691891e-01 9.111640413230e-01 9.117977857100e-01 9.126044731947e-01 9.135847362371e-01 9.147467514899e-01 9.160763575850e-01 9.175893484536e-01 9.192685402195e-01 9.211274414283e-01 9.231549274746e-01 9.253528645073e-01 9.277220852610e-01 9.302509210342e-01 9.329520315851e-01 9.358054901628e-01 9.388242918985e-01 9.419924049887e-01 9.453132565877e-01 9.487843061668e-01 9.523921740564e-01 9.561481701651e-01 9.600280255245e-01 9.640474771871e-01 9.681854471248e-01 9.724464427704e-01 9.768239932039e-01 9.813042962000e-01 9.858984164114e-01 9.905789801521e-01 9.953614533259e-01 1.000222723074e+00 1.005166734423e+00 1.010185757148e+00 1.015264754095e+00 1.020413142973e+00 1.025604442261e+00 1.030850620335e+00 1.036131623198e+00 1.041445279113e+00 1.046788222960e+00 1.052140945142e+00 1.057514322335e+00 1.062881865456e+00 1.068251511474e+00 1.073606746705e+00 1.078942769440e+00 1.084255259921e+00 1.089527435041e+00 1.094764373993e+00 1.099944847419e+00 1.105074488189e+00 1.110134146748e+00 1.115122061539e+00 1.120030665029e+00 1.124848161756e+00 1.129572846930e+00 1.134188895663e+00 1.138699655067e+00 1.143084827345e+00 1.147347017406e+00 1.151471981897e+00 1.155454497861e+00 1.159290762574e+00 1.162962504828e+00 1.166477163924e+00 1.169810992275e+00 1.172971065409e+00 1.175941441255e+00 1.178715876584e+00 1.181294187441e+00 1.183655474628e+00 1.185810684200e+00 1.187734977146e+00 1.189436142991e+00 1.190899572281e+00 1.192118536046e+00 1.193095379588e+00 1.193808202358e+00 1.194271213425e+00 1.194459485976e+00 1.194381376809e+00 1.194024958830e+00 1.193381895257e+00 1.192459421195e+00 1.191235579458e+00 1.189726072125e+00 1.187906941832e+00 1.185789710554e+00 1.183364230219e+00 1.180623831344e+00 1.177577465138e+00 1.174206277103e+00 1.170527217634e+00 1.166520658830e+00 1.162198242580e+00 1.157555120034e+00 1.152586679352e+00 1.147305776739e+00 1.141695704128e+00 1.135776558718e+00 1.129535476445e+00 1.122984624632e+00 1.116125650029e+00 1.108956669679e+00 1.101496120303e+00 1.093732271548e+00 1.085689554661e+00 1.077361319732e+00 1.068763695771e+00 1.059905959104e+00 1.050790389247e+00 1.041442836861e+00 1.031858490926e+00 1.022065905638e+00 1.012070947320e+00 1.001890194837e+00 9.915459453225e-01 9.810470901116e-01 9.704234798273e-01 9.596851411829e-01 9.488624462156e-01 9.379749237691e-01 9.270454063799e-01 9.161028915421e-01 9.051706684669e-01 8.942820342155e-01 8.834601270935e-01 8.727407849374e-01 8.621518678098e-01 8.517284941800e-01 8.415021405171e-01 8.315083880751e-01 8.217800753667e-01 8.123529148622e-01 8.032642894285e-01 7.945436074387e-01 7.862329356664e-01 7.783567452683e-01 7.709558786281e-01 7.640561245634e-01 7.576882535475e-01 7.518844031439e-01 7.466569006544e-01 7.420415494609e-01 7.380462680038e-01 7.346906559787e-01 7.319853130302e-01 7.299337327828e-01 7.285460117327e-01 7.278107462097e-01 7.277309368175e-01 7.282902449542e-01 7.294793667490e-01 7.312771206848e-01 7.336634064345e-01 7.366148228160e-01 7.400994136734e-01 7.440951350416e-01 7.485603323780e-01 7.534697967524e-01 7.587835974697e-01 7.644667565122e-01 7.704868710477e-01 7.768020377299e-01 7.833853750974e-01 7.901911129675e-01 7.971952808633e-01 8.043573050049e-01 8.116513437979e-01 8.190480186721e-01 8.265123370539e-01 8.340305985035e-01 8.415642117238e-01 8.491040759390e-01 8.566252160313e-01 8.641072474963e-01 8.715431636037e-01 8.789084568242e-01 8.862041472410e-01 8.934102772290e-01 9.005261928127e-01 9.075460406885e-01 9.144599679953e-01 9.212760296752e-01 9.279803542945e-01 9.345858616300e-01 9.410841728774e-01 9.474824197153e-01 9.537824602759e-01 9.599836974875e-01 9.660948226785e-01 9.721113584924e-01 9.780445554944e-01 9.838898460846e-01 9.896513740460e-01 9.953292143941e-01 1.000921421347e+00 1.006431407130e+00 1.011846886023e+00 1.017171357241e+00 1.022390066799e+00 1.027502027318e+00 1.032493814322e+00 1.037350419603e+00 1.042067234277e+00 1.046615949837e+00 1.050992310380e+00 1.055169220279e+00 1.059131094915e+00 1.062857989310e+00 1.066322855862e+00 1.069512172798e+00 1.072391315479e+00 1.074952018013e+00 1.077160145716e+00 1.078999301383e+00 1.080447564750e+00 1.081482379875e+00 1.082093245236e+00 1.082252829168e+00 1.081958031327e+00 1.081189346742e+00 1.079941023305e+00 1.078208856109e+00 1.075984829008e+00 1.073279188855e+00 1.070085454312e+00 1.066423273988e+00 1.062296766834e+00 1.057726319039e+00 1.052734200425e+00 1.047335167638e+00 1.041570574878e+00 1.035456280044e+00 1.029039673136e+00 1.022349671961e+00 1.015425922257e+00 1.008317323312e+00 1.001052427541e+00 9.936910232067e-01 9.862639042451e-01 9.788218770145e-01 9.714026878266e-01 9.640493793599e-01 9.568026263142e-01 9.496896703422e-01 9.427576939764e-01 9.360165731122e-01 9.295097983223e-01 9.232471175834e-01 9.172464992041e-01 9.115321884736e-01 9.060951547094e-01 9.009638433202e-01 8.961254034404e-01 8.915958080535e-01 8.873733506973e-01 8.834557197001e-01 8.798608451630e-01 8.765752560617e-01 8.736272857620e-01 8.710117655586e-01 8.687540974680e-01 8.668725453471e-01 8.653824654088e-01 8.643273247903e-01 8.637176419543e-01 8.636070691863e-01 8.640139350655e-01 8.649811180429e-01 8.665425878080e-01 8.687197060095e-01 8.715514263670e-01 8.750334910172e-01 8.791976275602e-01 8.840219891205e-01 8.895003539809e-01 8.956087202574e-01 9.022908306169e-01 9.095130491807e-01 9.171830263760e-01 9.252441464964e-01 9.335908084513e-01 9.421294651863e-01 9.507605845747e-01 9.593613286071e-01 9.678399815025e-01 9.760710920920e-01 9.839652308257e-01 9.914168733674e-01 9.983403157822e-01 1.004669193385e+00 1.010327434493e+00 1.015288624097e+00 1.019508336311e+00 1.022989979483e+00 1.025735708914e+00 1.027772030170e+00 1.029147661304e+00 1.029911463816e+00 1.030149771379e+00 1.029927867367e+00 1.029347257576e+00 1.028489277522e+00 1.027446692284e+00 1.026305201045e+00 1.025123782386e+00 1.023976201617e+00 1.022879230109e+00 1.021868951495e+00 1.020927077943e+00 1.020028682130e+00 1.019132378591e+00 1.018156375846e+00 1.017042320181e+00 1.015679230294e+00 1.013996133245e+00 1.011898453870e+00 1.009312253607e+00 1.006197319521e+00 1.002506603157e+00 9.982691936197e-01 9.935076499210e-01 9.883184479553e-01 9.828176472203e-01 9.771648044874e-01 9.715711365018e-01 9.662416002616e-01 9.614443500729e-01 9.574064858726e-01 9.543876100215e-01 9.525947656249e-01 9.522005780632e-01 9.533406472364e-01 9.560488403845e-01 9.603323914708e-01 9.640070104311e-01 9.673900875613e-01 9.712011880416e-01 9.762616454253e-01 9.831356771049e-01 9.918452450434e-01 1.001798713725e+00 1.011992171804e+00 1.021397039728e+00 1.029295561373e+00 1.035533031914e+00 1.040548980472e+00 1.045164780212e+00 1.050226999858e+00 1.056284176260e+00 1.063341153268e+00 1.070861434690e+00 1.078013438199e+00 1.084025138302e+00 1.088485986715e+00 1.091557736215e+00 1.093926552713e+00 1.096536367085e+00 1.100240706555e+00 1.105473866384e+00 1.112051357368e+00 1.119240993606e+00 1.126058423490e+00 1.131613838142e+00 1.135417175137e+00 1.137550897466e+00 1.138569597628e+00 1.139236653926e+00 1.140192601346e+00 1.141666022900e+00 1.143319860115e+00 1.144385898784e+00 1.143947857833e+00 1.141268900566e+00 1.136092882182e+00 1.128754469731e+00 1.120059206303e+00 1.110994641129e+00 1.102410370268e+00 1.094684259136e+00 1.087602093535e+00 1.080492517434e+00 1.072511101199e+00 1.062979640455e+00 1.051682148635e+00 1.038945897170e+00 1.025499920324e+00 1.012198256457e+00 9.996861517351e-01 9.881031320312e-01 9.770426398244e-01 9.657351330625e-01 9.533589089527e-01 9.394121011070e-01 9.239671318931e-01 9.076959317821e-01 8.916689865458e-01 8.770248748029e-01 8.645690793584e-01 8.544846163310e-01 8.463402590980e-01 8.393268903510e-01 8.326215954125e-01 8.257752211129e-01 8.189103769092e-01 8.126474132521e-01 8.078572470710e-01 8.052915261332e-01 8.052320299216e-01 8.073879722037e-01 8.110613334391e-01 8.154672433345e-01 8.201039336526e-01 8.250169043041e-01 8.307827551255e-01 8.382580164912e-01 8.482079161991e-01 8.609096519108e-01 8.759301706597e-01 8.922257665851e-01 9.084487251965e-01 9.233443683374e-01 9.361235370753e-01 9.466580663658e-01 9.554428120130e-01 9.634144475278e-01 9.716766492167e-01 9.809190568099e-01 9.626010383765e-01 9.075167268080e-01 8.487983812836e-01 8.274974980848e-01 8.649283375019e-01 9.423399661506e-01 1.019065038532e+00 1.060388315101e+00 1.049535541639e+00 9.901824773492e-01 9.067405357309e-01 8.405213885795e-01 8.310606887181e-01 8.832500175762e-01 9.624955494129e-01 1.026468073178e+00 1.048416852544e+00 1.022981207397e+00 9.657824830339e-01 9.096039869354e-01 8.907668932658e-01 9.233969488164e-01 9.865186881334e-01 1.042692393002e+00 1.062106235348e+00 1.033318903019e+00 9.662098963924e-01 8.916705131709e-01 8.530527237377e-01 8.788039295498e-01 9.550461558297e-01 1.039204780386e+00 1.091681703099e+00 1.090845418537e+00 1.035995205284e+00 9.477964638551e-01 8.666333186559e-01 8.387077788691e-01 8.815278084834e-01 9.656783596545e-01 1.043759765649e+00 1.080424130713e+00 1.061140774202e+00 9.927677292913e-01 9.031505574562e-01 8.370148998265e-01 8.349853096168e-01 8.984911895602e-01 9.885610862385e-01 1.060641192567e+00 1.086200751427e+00 1.056536691238e+00 9.821802160551e-01 8.917102673284e-01 8.264796992108e-01 8.206833280163e-01 8.727256654827e-01 9.473689371279e-01 1.005864511669e+00 1.024316230886e+00 9.967654401910e-01 9.340231978834e-01 8.611454769079e-01 8.105561293107e-01 8.054655474115e-01 8.420718356015e-01 8.939299544074e-01 9.326839332606e-01 9.416043401642e-01 9.186669346508e-01 8.752931590202e-01 8.322003467603e-01 8.104454395818e-01 8.187489613570e-01 8.473243740926e-01 8.760614853072e-01 8.873578241522e-01 8.738242691801e-01 8.403372460986e-01 8.023344311995e-01 7.795016649547e-01 7.841200587179e-01 8.116864397922e-01 8.440769811952e-01 8.615939786954e-01 8.525231192111e-01 8.174888799959e-01 7.704314965654e-01 7.354469537534e-01 7.353573522316e-01 7.743252110643e-01 8.337825725476e-01 8.869113289495e-01 9.132021211788e-01 9.046485663065e-01 8.673384856180e-01 8.208340189658e-01 7.926239019638e-01 8.036287121096e-01 8.519063623017e-01 9.144896310373e-01 9.643814506746e-01 9.835049972854e-01 9.679429838087e-01
```
