## Supplementary Data 1 for "Heart cockle shells transmit sunlight to photosymbiotic algae using bundled fiber optic cables and condensing lenses": Onebigonelittle-small_625nm_YZ_2.txt (part 9 of 12)

```
 4.924237725369e-01 4.923068843380e-01 4.922244529726e-01 4.920968594532e-01 4.918862700017e-01 4.916118504172e-01 4.913300154869e-01 4.911053562555e-01 4.909751623827e-01 4.909183061519e-01 4.908731731342e-01 4.907789297128e-01 4.906183349383e-01 4.904173241803e-01 4.902205372486e-01 4.900784230978e-01 4.900212882382e-01 4.900343236793e-01 4.900593911946e-01 4.900344222250e-01 4.899397230759e-01 4.898056912149e-01 4.896817489752e-01 4.896079327359e-01 4.896085585954e-01 4.896836011236e-01 4.897940381740e-01 4.898710359631e-01 4.898584032084e-01 4.897553715166e-01 4.896316990338e-01 4.895780487505e-01 4.896503610656e-01 4.898255165868e-01 4.900169498786e-01 4.901246690062e-01 4.901063414963e-01 4.899995334812e-01 4.899008174285e-01 4.899028979464e-01 4.900449944097e-01 4.902846788451e-01 4.905145145023e-01 4.906269590085e-01 4.905850517343e-01 4.904622903194e-01 4.904017689633e-01 4.905060741217e-01 4.907651514994e-01 4.910665624325e-01 4.912838661297e-01 4.913707330582e-01 4.913813828751e-01 4.914223576699e-01 4.915707259551e-01 4.918310786819e-01 4.921542099595e-01 4.924858324500e-01 4.927957693396e-01 4.930716415723e-01 4.933051445068e-01 4.935097713744e-01 4.937272564112e-01 4.940154182367e-01 4.944032135354e-01 4.948665042493e-01 4.953216680303e-01 4.956812996470e-01 4.959165820813e-01 4.960889435467e-01 4.963106792681e-01 4.966622719437e-01 4.971401438347e-01 4.976603753971e-01 4.981203545905e-01 4.984598846389e-01 4.986999174064e-01 4.989305692257e-01 4.992494448162e-01 4.997018800298e-01 5.002623582089e-01 5.008496066737e-01 5.013725078983e-01 5.017807749429e-01 5.021004234347e-01 5.024235094305e-01 5.028445813763e-01 5.033993962030e-01 5.040446128182e-01 5.046818520885e-01 5.052261120846e-01 5.056599485028e-01 5.060449362761e-01 5.064691655580e-01 5.069875497164e-01 5.075966940764e-01 5.082573161448e-01 5.089219572723e-01 5.095520564696e-01 5.101270101419e-01 5.106447083365e-01 5.111328617139e-01 5.116568703608e-01 5.122893380740e-01 5.130555615903e-01 5.138872045408e-01 5.146516920904e-01 5.152497696162e-01 5.156968247878e-01 5.161298123093e-01 5.167081428940e-01 5.175042654590e-01 5.184335471710e-01 5.193200587156e-01 5.200247118197e-01 5.205450877776e-01 5.210098748908e-01 5.215859445863e-01 5.223694671115e-01 5.233244345199e-01 5.243062687881e-01 5.251661248203e-01 5.258459063769e-01 5.264105341985e-01 5.269997231772e-01 5.277384384225e-01 5.286536322565e-01 5.296564580660e-01 5.306096471182e-01 5.314224480416e-01 5.321085390822e-01 5.327630307352e-01 5.334987099240e-01 5.343729556108e-01 5.353491896284e-01 5.363360667817e-01 5.372562376226e-01 5.380889065793e-01 5.388687709764e-01 5.396634019469e-01 5.405251379427e-01 5.414601147563e-01 5.424365515011e-01 5.434116453014e-01 5.443532209910e-01 5.452525721827e-01 5.461270809030e-01 5.470091751706e-01 5.479238826642e-01 5.488791252154e-01 5.498656086845e-01 5.508600640683e-01 5.518374828004e-01 5.527898849652e-01 5.537320114251e-01 5.546829701632e-01 5.556561543847e-01 5.566578849039e-01 5.576780172225e-01 5.587017753367e-01 5.597187064636e-01 5.607316469817e-01 5.617461511917e-01 5.627696115187e-01 5.638097311092e-01 5.648626706987e-01 5.659190284678e-01 5.669747036998e-01 5.680345302666e-01 5.691070620685e-01 5.701965491993e-01 5.712998638368e-01 5.724045779824e-01 5.734974739804e-01 5.745827527597e-01 5.756749947355e-01 5.767853957363e-01 5.779195456372e-01 5.790691408434e-01 5.802149349990e-01 5.813435949870e-01 5.824591167392e-01 5.835753361486e-01 5.847081175755e-01 5.858640066735e-01 5.870317818964e-01 5.881916985139e-01 5.893335648158e-01 5.904659709498e-01 5.916065230958e-01 5.927632250309e-01 5.939326394302e-01 5.951018754998e-01 5.962570819743e-01 5.974056433424e-01 5.985629861117e-01 5.997393027411e-01 6.009311057131e-01 6.021273336049e-01 6.033155424277e-01 6.044969600764e-01 6.056829533375e-01 6.068874571123e-01 6.081077603097e-01 6.093321688524e-01 6.105540017093e-01 6.117703881977e-01 6.129877077726e-01 6.142146877237e-01 6.154510660973e-01 6.166885379363e-01 6.179207051464e-01 6.191515695128e-01 6.203850764813e-01 6.216228344173e-01 6.228657387632e-01 6.241079539445e-01 6.253470650907e-01 6.265889182493e-01 6.278376363720e-01 6.290905999417e-01 6.303448424068e-01 6.316004656648e-01 6.328542360951e-01 6.341107219577e-01 6.353735241145e-01 6.366390314226e-01 6.379044932876e-01 6.391704753514e-01 6.404369934582e-01 6.417029911647e-01 6.429718357492e-01 6.442436284283e-01 6.455140528243e-01 6.467874431177e-01 6.480638835366e-01 6.493373414006e-01 6.506120671206e-01 6.518867379242e-01 6.531636982208e-01 6.544419137552e-01 6.557203028339e-01 6.569974979922e-01 6.582716807930e-01 6.595472743091e-01 6.608265439466e-01 6.621053121191e-01 6.633826235656e-01 6.646598029540e-01 6.659338131221e-01 6.672113493953e-01 6.684937841885e-01 6.697741977984e-01 6.710513047939e-01 6.723294208985e-01 6.736062162084e-01 6.748831784702e-01 6.761636747323e-01 6.774414761255e-01 6.787146903407e-01 6.799893330747e-01 6.812626549020e-01 6.825342226791e-01 6.838055443811e-01 6.850751110583e-01 6.863425025659e-01 6.876112424190e-01 6.888801899592e-01 6.901458107555e-01 6.914087478023e-01 6.926712409190e-01 6.939314795806e-01 6.951902760069e-01 6.964481181737e-01 6.977026089253e-01 6.989542330132e-01 7.002062148335e-01 7.014566161390e-01 7.027030227618e-01 7.039487773670e-01 7.051895304821e-01 7.064282940997e-01 7.076651680627e-01 7.089001127792e-01 7.101329050565e-01 7.113639363222e-01 7.125940141692e-01 7.138181137837e-01 7.150371968556e-01 7.162525172867e-01 7.174640752129e-01 7.186754813353e-01 7.198857261582e-01 7.210942656815e-01 7.222986090318e-01 7.234979145781e-01 7.246917906633e-01 7.258810160019e-01 7.270683666709e-01 7.282541065521e-01 7.294379220961e-01 7.306188637927e-01 7.317931595773e-01 7.329619932242e-01 7.341262732391e-01 7.352852123074e-01 7.364415365427e-01 7.375972838736e-01 7.387490814825e-01 7.398973614977e-01 7.410384859129e-01 7.421721959988e-01 7.433005786138e-01 7.444262467788e-01 7.455516559715e-01 7.466740684477e-01 7.477901565567e-01 7.488997170267e-01 7.500023707362e-01 7.510996791155e-01 7.521945961630e-01 7.532875774874e-01 7.543761014073e-01 7.554592353456e-01 7.565340411700e-01 7.576021931549e-01 7.586652320773e-01 7.597257573232e-01 7.607817479282e-01 7.618333677882e-01 7.628779136092e-01 7.639136632592e-01 7.649430730529e-01 7.659668093213e-01 7.669862045609e-01 7.680020554193e-01 7.690106640087e-01 7.700111769141e-01 7.710029604259e-01 7.719875377049e-01 7.729679220015e-01 7.739429914530e-01 7.749118631662e-01 7.758709294930e-01 7.768225145409e-01 7.777655109699e-01 7.787021911877e-01 7.796345319294e-01 7.805598522084e-01 7.814778766594e-01 7.823886228126e-01 7.832877483492e-01 7.841812766893e-01 7.850708512524e-01 7.859533508081e-01 7.868281245910e-01 7.876949273813e-01 7.885524669463e-01 7.894029457715e-01 7.902486492927e-01 7.910867150824e-01 7.919169433228e-01 7.927379010345e-01 7.935486478865e-01 7.943528327906e-01 7.951500711948e-01 7.959393918339e-01 7.967201609677e-01 7.974904455843e-01 7.982515273784e-01 7.990039313614e-01 7.997493876664e-01 8.004857962331e-01 8.012139548539e-01 8.019317947094e-01 8.026401175167e-01 8.033417558801e-01 8.040345917113e-01 8.047193205289e-01 8.053935283302e-01 8.060586588803e-01 8.067138563932e-01 8.073626008396e-01 8.080020038322e-01 8.086322626408e-01 8.092521605939e-01 8.098614112206e-01 8.104600477770e-01 8.110514651663e-01 8.116327026081e-01 8.122053150817e-01 8.127654286985e-01 8.133157182359e-01 8.138554666300e-01 8.143866059452e-01 8.149085240308e-01 8.154194935829e-01 8.159204451313e-01 8.164104198947e-01 8.168902860872e-01 8.173602632023e-01 8.178201103524e-01 8.182696151233e-01 8.187093707911e-01 8.191377725921e-01 8.195552391565e-01 8.199623089351e-01 8.203592344550e-01 8.207462427237e-01 8.211218439087e-01 8.214873165793e-01 8.218416643884e-01 8.221839829925e-01 8.225171203125e-01 8.228384712573e-01 8.231488892880e-01 8.234482305773e-01 8.237361948292e-01 8.240132737738e-01 8.242789804321e-01 8.245334684707e-01 8.247767539695e-01 8.250081730685e-01 8.252275408479e-01 8.254361128520e-01 8.256340135146e-01 8.258197036776e-01 8.259940570457e-01 8.261570584758e-01 8.263073183400e-01 8.264466296616e-01 8.265747868936e-01 8.266922493755e-01 8.267964072291e-01 8.268893968177e-01 8.269702786003e-01 8.270401154132e-01 8.270976530652e-01 8.271434560662e-01 8.271776167749e-01 8.271982176519e-01 8.272081662804e-01 8.272066625464e-01 8.271926749103e-01 8.271667474953e-01 8.271282489309e-01 8.270775393153e-01 8.270165413536e-01 8.269426372975e-01 8.268561255006e-01 8.267577453187e-01 8.266471302294e-01 8.265251626618e-01 8.263907889454e-01 8.262436623509e-01 8.260851573385e-01 8.259137034293e-01 8.257305506465e-01 8.255353543401e-01 8.253273577653e-01 8.251075266259e-01 8.248760100584e-01 8.246316450908e-01 8.243761366866e-01 8.241073827996e-01 8.238270361975e-01 8.235349636984e-01 8.232303408903e-01 8.229139121612e-01 8.225856098653e-01 8.222454491343e-01 8.218927197031e-01 8.215280135284e-01 8.211509382304e-01 8.207623189735e-01 8.203623861436e-01 8.199491428547e-01 8.195253214779e-01 8.190884638597e-01 8.186400249256e-01 8.181809424643e-01 8.177092549270e-01 8.172263122087e-01 8.167303205847e-01 8.162240495473e-01 8.157071579583e-01 8.151762569022e-01 8.146358929303e-01 8.140833272922e-01 8.135195199010e-01 8.129442982504e-01 8.123585184228e-01 8.117613408949e-01 8.111529619842e-01 8.105332542641e-01 8.099021644633e-01 8.092611536865e-01 8.086089293213e-01 8.079459005385e-01 8.072726130789e-01 8.065877245443e-01 8.058940536871e-01 8.051882896337e-01 8.044737202354e-01 8.037479442294e-01 8.030120729135e-01 8.022680796024e-01 8.015120914352e-01 8.007461103482e-01 7.999719468761e-01 7.991865814016e-01 7.983933506471e-01 7.975904790691e-01 7.967776834216e-01 7.959569827469e-01 7.951264753076e-01 7.942881182536e-01 7.934404670794e-01 7.925837557292e-01 7.917196327170e-01 7.908473452017e-01 7.899666815252e-01 7.890788158878e-01 7.881821708644e-01 7.872784154404e-01 7.863686403456e-01 7.854504642352e-01 7.845251234445e-01 7.835936707851e-01 7.826548033432e-01 7.817099902341e-01 7.807581713468e-01 7.798021088107e-01 7.788390093545e-01 7.778701620544e-01 7.768966842652e-01 7.759167052250e-01 7.749331768707e-01 7.739444334418e-01 7.729513542570e-01 7.719529609557e-01 7.709524349716e-01 7.699466756820e-01 7.689380534402e-01 7.679247910413e-01 7.669103116248e-01 7.658931978759e-01 7.648715432406e-01 7.638496628328e-01 7.628244510975e-01 7.617989244657e-01 7.607712471648e-01 7.597419098913e-01 7.587133209191e-01 7.576839219063e-01 7.566533529508e-01 7.556238757918e-01 7.545955876491e-01 7.535670427669e-01 7.525403179092e-01 7.515140277655e-01 7.504907016482e-01 7.494694555398e-01 7.484502847286e-01 7.474343816224e-01 7.464212645014e-01 7.454127557673e-01 7.444076868871e-01 7.434065976428e-01 7.424111916224e-01 7.414200695482e-01 7.404350600428e-01 7.394560302738e-01 7.384825162498e-01 7.375171162589e-01 7.365577203278e-01 7.356060876214e-01 7.346633970791e-01 7.337279482952e-01 7.328014829357e-01 7.318848056198e-01 7.309786293834e-01 7.300817798607e-01 7.291957612581e-01 7.283201507170e-01 7.274563137018e-01 7.266053271871e-01 7.257660423525e-01 7.249393555534e-01 7.241273210863e-01 7.233283002900e-01 7.225442965452e-01 7.217740538607e-01 7.210196151352e-01 7.202807889489e-01 7.195592759890e-01 7.188528209173e-01 7.181655978033e-01 7.174944777654e-01 7.168425529492e-01 7.162095857532e-01 7.155942709589e-01 7.150008726152e-01 7.144271055066e-01 7.138733103127e-01 7.133414382251e-01 7.128308226986e-01 7.123433866526e-01 7.118781913600e-01 7.114361642743e-01 7.110180345238e-01 7.106244584336e-01 7.102549718403e-01 7.099113312878e-01 7.095932661061e-01 7.093015221698e-01 7.090363987808e-01 7.087994937127e-01 7.085893121317e-01 7.084066814409e-01 7.082544305971e-01 7.081304168650e-01 7.080367622293e-01 7.079726633267e-01 7.079393835783e-01 7.079364783734e-01 7.079656238878e-01 7.080267520048e-01 7.081192129461e-01 7.082452544858e-01 7.084053118764e-01 7.085982509723e-01 7.088242923008e-01 7.090864497396e-01 7.093830075966e-01 7.097137086067e-01 7.100804251373e-01 7.104838791420e-01 7.109226523740e-01 7.113982881918e-01 7.119113237053e-01 7.124606838101e-01 7.130484595178e-01 7.136740836944e-01 7.143376819403e-01 7.150399430170e-01 7.157809364723e-01 7.165605965560e-01 7.173801045952e-01 7.182388414377e-01 7.191379187650e-01 7.200751869937e-01 7.210533575342e-01 7.220711216234e-01 7.231302614526e-01 7.242299771316e-01 7.253698896990e-01 7.265502639004e-01 7.277721017431e-01 7.290348336600e-01 7.303379131758e-01 7.316830064155e-01 7.330699723979e-01 7.344962813862e-01 7.359654864142e-01 7.374747428482e-01 7.390254192337e-01 7.406179393789e-01 7.422508979160e-01 7.439250063216e-01 7.456406639359e-01 7.473970890210e-01 7.491939290778e-01 7.510313998025e-01 7.529100349480e-01 7.548288778581e-01 7.567872864449e-01 7.587867693229e-01 7.608254745842e-01 7.629034583793e-01 7.650218959174e-01 7.671789460462e-01 7.693757892475e-01 7.716098084984e-01 7.738837199121e-01 7.761948132642e-01 7.785443240641e-01 7.809311063274e-01 7.833548942700e-01 7.858161743773e-01 7.883127075558e-01 7.908466759483e-01 7.934148202161e-01 7.960189968722e-01 7.986591397644e-01 8.013316259852e-01 8.040396783989e-01 8.067808143992e-01 8.095544938529e-01 8.123618613764e-01 8.152004093849e-01 8.180718401006e-01 8.209733389653e-01 8.239066627272e-01 8.268692903499e-01 8.298612281815e-01 8.328826949413e-01 8.359324703522e-01 8.390116515629e-01 8.421162377658e-01 8.452481473340e-01 8.484069404534e-01 8.515896303662e-01 8.548004459261e-01 8.580335357081e-01 8.612906600621e-01 8.645709708718e-01 8.678728596741e-01 8.711999026691e-01 8.745430573908e-01 8.779122966370e-01 8.812977154581e-01 8.847037658527e-01 8.881288385779e-01 8.915687531468e-01 8.950297561319e-01 8.985046404424e-01 9.019971138465e-01 9.055033514385e-01 9.090233041744e-01 9.125602930704e-01 9.161056956791e-01 9.196674142378e-01 9.232369206868e-01 9.268204584124e-01 9.304133116137e-01 9.340133359885e-01 9.376239976500e-01 9.412395185251e-01 9.448656498309e-01 9.484952654667e-01 9.521314831875e-01 9.557732539147e-01 9.594158465227e-01 9.630663827531e-01 9.667139606339e-01 9.703681877996e-01 9.740192628658e-01 9.776727457038e-01 9.813256053729e-01 9.849740598569e-01 9.886246746080e-01 9.922664001064e-01 9.959092204116e-01 9.995443501120e-01 1.003174668207e+00 1.006799825152e+00 1.010413629179e+00 1.014026229647e+00 1.017622671322e+00 1.021215464189e+00 1.024794281449e+00 1.028362790962e+00 1.031921099724e+00 1.035462212346e+00 1.038995219987e+00 1.042507848430e+00 1.046010260739e+00 1.049493242888e+00 1.052960139100e+00 1.056410508820e+00 1.059837813417e+00 1.063252140601e+00 1.066639421331e+00 1.070011276838e+00 1.073357356689e+00 1.076682456141e+00 1.079984233491e+00 1.083259364512e+00 1.086514029464e+00 1.089735908253e+00 1.092937310920e+00 1.096106510393e+00 1.099249412933e+00 1.102362921293e+00 1.105443384507e+00 1.108498304134e+00 1.111514272375e+00 1.114505071102e+00 1.117456297443e+00 1.120376376305e+00 1.123261012129e+00 1.126108105469e+00 1.128922580455e+00 1.131693748707e+00 1.134433112360e+00 1.137126922137e+00 1.139786105179e+00 1.142401918600e+00 1.144975174367e+00 1.147510290715e+00 1.149996455562e+00 1.152445301883e+00 1.154842459313e+00 1.157201262576e+00 1.159508502423e+00 1.161769775265e+00 1.163987280192e+00 1.166150407251e+00 1.168271798741e+00 1.170333751519e+00 1.172354829715e+00 1.174317462194e+00 1.176230813744e+00 1.178093205420e+00 1.179896040086e+00 1.181653126399e+00 1.183344673183e+00 1.184992112036e+00 1.186573333618e+00 1.188102732783e+00 1.189574140366e+00 1.190983275404e+00 1.192341352595e+00 1.193629391706e+00 1.194870026012e+00 1.196037247223e+00 1.197151144150e+00 1.198200612841e+00 1.199184203151e+00 1.200112762237e+00 1.200965661858e+00 1.201768091857e+00 1.202491343607e+00 1.203160252878e+00 1.203757808155e+00 1.204287111660e+00 1.204758087466e+00 1.205149025996e+00 1.205488052256e+00 1.205741851205e+00 1.205940519408e+00 1.206062109019e+00 1.206115437707e+00 1.206104633272e+00 1.206011761391e+00 1.205864356834e+00 1.205628658919e+00 1.205336012352e+00 1.204962506279e+00 1.204519412550e+00 1.204009951125e+00 1.203416293566e+00 1.202765780644e+00 1.202025521772e+00 1.201227568407e+00 1.200347013001e+00 1.199397051963e+00 1.198376638268e+00 1.197273325688e+00 1.196112689653e+00 1.194861268295e+00 1.193551742409e+00 1.192157743949e+00 1.190695808072e+00 1.189163714184e+00 1.187549135092e+00 1.185875916601e+00 1.184113917471e+00 1.182295799199e+00 1.180393800240e+00 1.178426342715e+00 1.176389211078e+00 1.174272310527e+00 1.172099799435e+00 1.169840443432e+00 1.167528953401e+00 1.165134247815e+00 1.162679740437e+00 1.160156287413e+00 1.157559736022e+00 1.154911100914e+00 1.152179351324e+00 1.149400634125e+00 1.146542507287e+00 1.143633168583e+00 1.140658965937e+00 1.137620286628e+00 1.134532624217e+00 1.131371290239e+00 1.128170213396e+00 1.124897864465e+00 1.121582755300e+00 1.118208649772e+00 1.114781476290e+00 1.111313036106e+00 1.107781343971e+00 1.104221594163e+00 1.100598733124e+00 1.096945673133e+00 1.093244420933e+00 1.089503601481e+00 1.085733541971e+00 1.081913529811e+00 1.078077986028e+00 1.074195598365e+00 1.070295789566e+00 1.066364127331e+00 1.062407789768e+00 1.058437727928e+00 1.054434773260e+00 1.050433824635e+00 1.046401261461e+00 1.042372551373e+00 1.038328606208e+00 1.034280603313e+00 1.030237607910e+00 1.026183786881e+00 1.022151500627e+00 1.018110171892e+00 1.014095089476e+00 1.010086529101e+00 1.006098049398e+00 1.002137545763e+00 9.981914442660e-01 9.942896417786e-01 9.904053591004e-01 9.865725121287e-01 9.827711237996e-01 9.790186885562e-01 9.753194474602e-01 9.716640476938e-01 9.680802009468e-01 9.645427368635e-01 9.610851819058e-01 9.576886726673e-01 9.543704277107e-01 9.511345383495e-01 9.479733269057e-01 9.449124736528e-01 9.419290481280e-01 9.390556560724e-01 9.362725960683e-01 9.336002916853e-01 9.310381366220e-01 9.285812070317e-01 9.262560196324e-01 9.240371666930e-01 9.219573405039e-01 9.199978406082e-01 9.181774480702e-01 9.164943758554e-01 9.149464808875e-01 9.135529065160e-01 9.122961928669e-01 9.112010316688e-01 9.102501414083e-01 9.094622765228e-01 9.088332493447e-01 9.083606863450e-01 9.080607968110e-01 9.079174593735e-01 9.079535089899e-01 9.081489096963e-01 9.085208618573e-01 9.090645769203e-01 9.097775778120e-01 9.106699627629e-01 9.117279342071e-01 9.129687152891e-01 9.143758436841e-01 9.159609606530e-01 9.177159115102e-01 9.196400780184e-01 9.217399066150e-01 9.240005233455e-01 9.264358377356e-01 9.290275712538e-01 9.317883437332e-01 9.347036409062e-01 9.377774412208e-01 9.410056265071e-01 9.443798643855e-01 9.479066898128e-01 9.515681508661e-01 9.553757914363e-01 9.593112330876e-01 9.633794625817e-01 9.675732364062e-01 9.718814302265e-01 9.763136234441e-01 9.808455634065e-01 9.854908178855e-01 9.902286263945e-01 9.950617949420e-01 9.999836907251e-01 1.004980552052e+00 1.010062242030e+00 1.015202048936e+00 1.020413959792e+00 1.025675027753e+00 1.030987566502e+00 1.036343973187e+00 1.041730931054e+00 1.047156048713e+00 1.052593273376e+00 1.058054232737e+00 1.063516563957e+00 1.068981756102e+00 1.074443805052e+00 1.079886264785e+00 1.085315349835e+00 1.090708876213e+00 1.096072766912e+00 1.101390636864e+00 1.106658217709e+00 1.111870694515e+00 1.117013502031e+00 1.122087949768e+00 1.127076954464e+00 1.131984668847e+00 1.136791531867e+00 1.141498325696e+00 1.146094769997e+00 1.150572976395e+00 1.154928093660e+00 1.159146089929e+00 1.163230451185e+00 1.167161064624e+00 1.170942267991e+00 1.174559205630e+00 1.178006990356e+00 1.181281494767e+00 1.184366014357e+00 1.187269932174e+00 1.189966844617e+00 1.192466761546e+00 1.194752275083e+00 1.196819685240e+00 1.198667168864e+00 1.200276508518e+00 1.201658928842e+00 1.202789292380e+00 1.203676790310e+00 1.204306836462e+00 1.204674236173e+00 1.204781978865e+00 1.204608970859e+00 1.204169199380e+00 1.203439498075e+00 1.202428565249e+00 1.201125995732e+00 1.199525512842e+00 1.197633042710e+00 1.195429265148e+00 1.192928822675e+00 1.190111917932e+00 1.186988125186e+00 1.183551351889e+00 1.179793510338e+00 1.175728031808e+00 1.171333509319e+00 1.166630952975e+00 1.161601611996e+00 1.156258266211e+00 1.150598398637e+00 1.144617555777e+00 1.138330557054e+00 1.131722854939e+00 1.124818175958e+00 1.117602330613e+00 1.110091142994e+00 1.102287610629e+00 1.094192934702e+00 1.085825398091e+00 1.077178460571e+00 1.068276546647e+00 1.059116478839e+00 1.049715958735e+00 1.040087588936e+00 1.030236475040e+00 1.020190048281e+00 1.009947298136e+00 9.995385467396e-01 9.889723977354e-01 9.782705997506e-01 9.674539786219e-01 9.565384616098e-01 9.455538452332e-01 9.345174943717e-01 9.234588088044e-01 9.124001622387e-01 9.013713535437e-01 8.904014069357e-01 8.795170951427e-01 8.687522053959e-01 8.581369598621e-01 8.477061457675e-01 8.374892006644e-01 8.275253525025e-01 8.178449684972e-01 8.084874881838e-01 7.994832602165e-01 7.908692019077e-01 7.826804246287e-01 7.749453366528e-01 7.677042091030e-01 7.609777072623e-01 7.548029583710e-01 7.492007201486e-01 7.441933473409e-01 7.398089194592e-01 7.360523728232e-01 7.329501184741e-01 7.304996711924e-01 7.287139452055e-01 7.275913328989e-01 7.271267582887e-01 7.273172799540e-01 7.281444624507e-01 7.296012911349e-01 7.316587638098e-01 7.343029015607e-01 7.375009496721e-01 7.412278208094e-01 7.454536558415e-01 7.501388836370e-01 7.552585067924e-01 7.607674798292e-01 7.666386901268e-01 7.728294956879e-01 7.793061317515e-01 7.860337769205e-01 7.929723090276e-01 8.000970256303e-01 8.073644395107e-01 8.147541295029e-01 8.222270763870e-01 8.297603233156e-01 8.373310111144e-01 8.449055405253e-01 8.524767170759e-01 8.600087197422e-01 8.674976049220e-01 8.749218494081e-01 8.822661816912e-01 8.895263441366e-01 8.966847985739e-01 9.037444701590e-01 9.106885758582e-01 9.175226372114e-01 9.242395557073e-01 9.308370919623e-01 9.373228705164e-01 9.436879758453e-01 9.499436670495e-01 9.560857926177e-01 9.621211948859e-01 9.680524461270e-01 9.738818095219e-01 9.796156437864e-01 9.852494501114e-01 9.907949247263e-01 9.962438536134e-01 1.001603357908e+00 1.006866370705e+00 1.012034321839e+00 1.017103767965e+00 1.022063372332e+00 1.026914952488e+00 1.031639087686e+00 1.036234848669e+00 1.040683251826e+00 1.044971282199e+00 1.049087033539e+00 1.053006202897e+00 1.056720411310e+00 1.060199188119e+00 1.063430781771e+00 1.066390605775e+00 1.069055826237e+00 1.071410758255e+00 1.073424354355e+00 1.075088185149e+00 1.076370263907e+00 1.077259141082e+00 1.077736146243e+00 1.077781690836e+00 1.077390735921e+00 1.076538987721e+00 1.075233777309e+00 1.073456944846e+00 1.071212286318e+00 1.068502362034e+00 1.065326934747e+00 1.061701570386e+00 1.057629263135e+00 1.053139235383e+00 1.048238028808e+00 1.042957878822e+00 1.037326586931e+00 1.031366568932e+00 1.025126007523e+00 1.018625032852e+00 1.011918025423e+00 1.005034558873e+00 9.980199062218e-01 9.909252996877e-01 9.837787883062e-01 9.766385510125e-01 9.695330231393e-01 9.625142137298e-01 9.556088032087e-01 9.488578315860e-01 9.422934492152e-01 9.359323000804e-01 9.298153936931e-01 9.239392656483e-01 9.183391034736e-01 9.130115161506e-01 9.079653018325e-01 9.032114679607e-01 8.987348950712e-01 8.945530711049e-01 8.906443917518e-01 8.870210344558e-01 8.836729919236e-01 8.805968391471e-01 8.778060188286e-01 8.752898534876e-01 8.730770402873e-01 8.711606032836e-01 8.695743741671e-01 8.683356544473e-01 8.674691224115e-01 8.670159204736e-01 8.669917766079e-01 8.674558590961e-01 8.684228819200e-01 8.699411484342e-01 8.720346175121e-01 8.747261537818e-01 8.780480704615e-01 8.819854986037e-01 8.865618169901e-01 8.917414449173e-01 8.975081549939e-01 9.038207350130e-01 9.106142258191e-01 9.178390438098e-01 9.253926509780e-01 9.332070048055e-01 9.411678368790e-01 9.491758309310e-01 9.571279623612e-01 9.649035585709e-01 9.724123474201e-01 9.795334772681e-01 9.861912256872e-01 9.922883816031e-01 9.977599191868e-01 1.002553269970e+00 1.006615815129e+00 1.009943928516e+00 1.012514696196e+00 1.014358979843e+00 1.015501136692e+00 1.015996064648e+00 1.015912849846e+00 1.015321937871e+00 1.014327446821e+00 1.013012487712e+00 1.011488890304e+00 1.009841291897e+00 1.008166289788e+00 1.006541009982e+00 1.005019483184e+00 1.003658942413e+00 1.002459949648e+00 1.001438567223e+00 1.000552105505e+00 9.997590390063e-01 9.989945403525e-01 9.981643152815e-01 9.971972728802e-01 9.959768850467e-01 9.944374284904e-01 9.924886723638e-01 9.900784013688e-01 9.871860475021e-01 9.837957537142e-01 9.799698166400e-01 9.757640731260e-01 9.713145431632e-01 9.667685359811e-01 9.623167298706e-01 9.581833744615e-01 9.545879627872e-01 9.517860336130e-01 9.499830588312e-01 9.493976921928e-01 9.501762745355e-01 9.524249884687e-01 9.561949960900e-01 9.614365220791e-01 9.680763530574e-01 9.734317032727e-01 9.783185124407e-01 9.834307043324e-01 9.895695120454e-01 9.972790499261e-01 1.006580150369e+00 1.016889347541e+00 1.027233613339e+00 1.036616565478e+00 1.044352338404e+00 1.050314980901e+00 1.054977898503e+00 1.059180484191e+00 1.063798698900e+00 1.069411400031e+00 1.076053250469e+00 1.083220955779e+00 1.090107443352e+00 1.095955130185e+00 1.100352740009e+00 1.103450087704e+00 1.105908753395e+00 1.108639425639e+00 1.112462142162e+00 1.117780719334e+00 1.124384325830e+00 1.131529848416e+00 1.138223933937e+00 1.143566096930e+00 1.147063304206e+00 1.148790450145e+00 1.149298494842e+00 1.149350729924e+00 1.149608451925e+00 1.150322125148e+00 1.151194291067e+00 1.151503025427e+00 1.150378034510e+00 1.147118148044e+00 1.141498158843e+00 1.133873403367e+00 1.125052646991e+00 1.116021504017e+00 1.107616154390e+00 1.100190119142e+00 1.093497132036e+00 1.086840515150e+00 1.079341814145e+00 1.070293024259e+00 1.059451921001e+00 1.047118577152e+00 1.033998110090e+00 1.020929164824e+00 1.008545058010e+00 9.969886249436e-01 9.858715481432e-01 9.744495174095e-01 9.619312618194e-01 9.478416404556e-01 9.322770449620e-01 9.159157729620e-01 8.998211852697e-01 8.851214502792e-01 8.725896602076e-01 8.623799118616e-01 8.540307235038e-01 8.467032809579e-01 8.395518906418e-01 8.321173353918e-01 8.245238375448e-01 8.174146948103e-01 8.117067497785e-01 8.082152420964e-01 8.072997721201e-01 8.087435207325e-01 8.119034697807e-01 8.160160954274e-01 8.205718164373e-01 8.255770328210e-01 8.315410137973e-01 8.392297255680e-01 8.493128436128e-01 8.619660334225e-01 8.766684093174e-01 8.923056117212e-01 9.074750896004e-01 9.208840538012e-01 9.317275174710e-01 9.398910627772e-01 9.459255768340e-01 9.508999505831e-01 9.561611450808e-01 9.630601364100e-01 9.552298561523e-01 9.070551375956e-01 8.473906337162e-01 8.156055745827e-01 8.388482101530e-01 9.070126330191e-01 9.826264959744e-01 1.029235486488e+00 1.026642087790e+00 9.747616947159e-01 8.944745303348e-01 8.252083086066e-01 8.091821142618e-01 8.578039940275e-01 9.398858959272e-01 1.011645022925e+00 1.042925007537e+00 1.024469011140e+00 9.680475539709e-01 9.041011831522e-01 8.715129143631e-01 8.929417843915e-01 9.545963933924e-01 1.019340763447e+00 1.053562489706e+00 1.040878563822e+00 9.856998935424e-01 9.132386132126e-01 8.637801727003e-01 8.713557407954e-01 9.341025859849e-01 1.016009039329e+00 1.076514977229e+00 1.089939085328e+00 1.050571508252e+00 9.733459459339e-01 8.926738842525e-01 8.525396575789e-01 8.781872127419e-01 9.518795706478e-01 1.030575619750e+00 1.076934512719e+00 1.072243244090e+00 1.018350805827e+00 9.373137730987e-01 8.683091796023e-01 8.519758025246e-01 8.994040523120e-01 9.812886311831e-01 1.054931293661e+00 1.088961765042e+00 1.070475791177e+00 1.005444130952e+00 9.178936749591e-01 8.462270052652e-01 8.274619708433e-01 8.688786588219e-01 9.411615907242e-01 1.004743697011e+00 1.031865224096e+00 1.012271146410e+00 9.529365590049e-01 8.764276254808e-01 8.160313931026e-01 8.009940290057e-01 8.347757993554e-01 8.924955397241e-01 9.420315381243e-01 9.614729234930e-01 9.441228276059e-01 8.981372021503e-01 8.438276051093e-01 8.067159106263e-01 8.040066971287e-01 8.320758585019e-01 8.700979995310e-01 8.952456396187e-01 8.939854734177e-01 8.658641994545e-01 8.230334681131e-01 7.860842666813e-01 7.739883442974e-01 7.911343023619e-01 8.236525090800e-01 8.500132405628e-01 8.537032702612e-01 8.300419777989e-01 7.882541502447e-01 7.497092234236e-01 7.391978895211e-01 7.678934755611e-01 8.233060916310e-01 8.794118448131e-01 9.129233891770e-01 9.120072659258e-01 8.790195909233e-01 8.306979275067e-01 7.942838768192e-01 7.948807906101e-01 8.368439515347e-01 9.000106056283e-01 9.557730850572e-01 9.826233325809e-01 9.729258060778e-01
 4.966214601902e-01 4.965663880214e-01 4.965477095546e-01 4.964828619316e-01 4.963339888514e-01 4.961203188079e-01 4.959009291310e-01 4.957390643457e-01 4.956713302130e-01 4.956776462934e-01 4.956949532377e-01 4.956633543345e-01 4.955617876126e-01 4.954190833060e-01 4.952819845645e-01 4.952007223268e-01 4.952047378071e-01 4.952789698701e-01 4.953641429108e-01 4.953974401654e-01 4.953595213841e-01 4.952817042711e-01 4.952149198343e-01 4.952001949765e-01 4.952594422510e-01 4.953907522810e-01 4.955561310347e-01 4.956871115682e-01 4.957282273904e-01 4.956797440978e-01 4.956088712086e-01 4.956084151057e-01 4.957330180244e-01 4.959596718820e-01 4.962019932460e-01 4.963606699133e-01 4.963930747883e-01 4.963372716646e-01 4.962889247819e-01 4.963412424264e-01 4.965316191133e-01 4.968195600253e-01 4.970982615863e-01 4.972604718927e-01 4.972683606008e-01 4.971946758706e-01 4.971808924769e-01 4.973323427214e-01 4.976405935809e-01 4.979924922597e-01 4.982597834437e-01 4.983949433017e-01 4.984523129740e-01 4.985392343379e-01 4.987360174155e-01 4.990466822235e-01 4.994183357598e-01 4.997951728274e-01 5.001479630195e-01 5.004657212664e-01 5.007427812973e-01 5.009917697537e-01 5.012521823462e-01 5.015814907276e-01 5.020085898083e-01 5.025087953070e-01 5.030009270043e-01 5.033969072125e-01 5.036673383596e-01 5.038749874827e-01 5.041336156747e-01 5.045224881520e-01 5.050351421486e-01 5.055893574158e-01 5.060802349018e-01 5.064515959166e-01 5.067258891235e-01 5.069921789410e-01 5.073479973869e-01 5.078341879185e-01 5.084248508706e-01 5.090401324805e-01 5.095920237994e-01 5.100312004835e-01 5.103825234956e-01 5.107352660810e-01 5.111836363920e-01 5.117643740596e-01 5.124341091503e-01 5.130972824703e-01 5.136665817997e-01 5.141238564026e-01 5.145309372468e-01 5.149774072373e-01 5.155193233282e-01 5.161531730082e-01 5.168365116317e-01 5.175204544990e-01 5.181670480090e-01 5.187589677491e-01 5.192961171865e-01 5.198066185432e-01 5.203520076191e-01 5.210022718913e-01 5.217818613021e-01 5.226238248209e-01 5.233995663562e-01 5.240116726464e-01 5.244747695325e-01 5.249222209861e-01 5.255146855953e-01 5.263195456152e-01 5.272571575566e-01 5.281509794372e-01 5.288646170667e-01 5.293946516834e-01 5.298686349742e-01 5.304537361369e-01 5.312442100622e-01 5.322050519515e-01 5.331902376672e-01 5.340524071713e-01 5.347346447332e-01 5.353032635997e-01 5.358952192675e-01 5.366362238889e-01 5.375541778899e-01 5.385571436325e-01 5.395081632821e-01 5.403188625130e-01 5.410018591933e-01 5.416529776654e-01 5.423862706417e-01 5.432577020041e-01 5.442310431318e-01 5.452125195669e-01 5.461251620432e-01 5.469478864945e-01 5.477182176526e-01 5.485053036457e-01 5.493592559215e-01 5.502878124920e-01 5.512549525210e-01 5.522168665095e-01 5.531445427875e-01 5.540300121248e-01 5.548901012962e-01 5.557590850379e-01 5.566613250971e-01 5.576025597068e-01 5.585733330155e-01 5.595501906614e-01 5.605083485124e-01 5.614416366650e-01 5.623651557906e-01 5.632975671936e-01 5.642513371960e-01 5.652332188864e-01 5.662322998169e-01 5.672329491938e-01 5.682265331000e-01 5.692149453794e-01 5.702046096094e-01 5.712033877979e-01 5.722182136835e-01 5.732459693576e-01 5.742759120383e-01 5.753035549155e-01 5.763351053182e-01 5.773771480451e-01 5.784351124284e-01 5.795077924080e-01 5.805815723702e-01 5.816438848142e-01 5.826977124704e-01 5.837563014844e-01 5.848319549009e-01 5.859300364797e-01 5.870429893251e-01 5.881537212861e-01 5.892471720469e-01 5.903259992028e-01 5.914047837177e-01 5.924976226227e-01 5.936135180948e-01 5.947409148565e-01 5.958618370951e-01 5.969636756941e-01 5.980547874568e-01 5.991520456197e-01 6.002654758531e-01 6.013906985130e-01 6.025161189709e-01 6.036279932409e-01 6.047310772182e-01 6.058415681521e-01 6.069701937957e-01 6.081145945811e-01 6.092620319244e-01 6.104021212662e-01 6.115349771215e-01 6.126708915524e-01 6.138235872489e-01 6.149914901388e-01 6.161639761239e-01 6.173331118952e-01 6.184972044913e-01 6.196600285329e-01 6.208321451642e-01 6.220130377318e-01 6.231934277668e-01 6.243704264518e-01 6.255443190990e-01 6.267201568339e-01 6.278999422649e-01 6.290832393301e-01 6.302653158828e-01 6.314451787694e-01 6.326270988567e-01 6.338153382139e-01 6.350060782040e-01 6.361981995386e-01 6.373901297979e-01 6.385807161804e-01 6.397734329676e-01 6.409716002580e-01 6.421712282797e-01 6.433706271783e-01 6.445698401695e-01 6.457689749887e-01 6.469679297734e-01 6.481679044816e-01 6.493701524014e-01 6.505714587678e-01 6.517745752597e-01 6.529800349462e-01 6.541831249626e-01 6.553854279572e-01 6.565879380377e-01 6.577920562307e-01 6.589963395462e-01 6.602017811837e-01 6.614043315688e-01 6.626030981623e-01 6.638028493436e-01 6.650055775541e-01 6.662077733010e-01 6.674075617122e-01 6.686066586555e-01 6.698023870408e-01 6.710012203862e-01 6.722033305376e-01 6.734041129788e-01 6.746005864973e-01 6.757976217401e-01 6.769927902527e-01 6.781878162354e-01 6.793851274188e-01 6.805798856550e-01 6.817692767864e-01 6.829590211586e-01 6.841473436670e-01 6.853333463952e-01 6.865185363710e-01 6.877012288361e-01 6.888817428810e-01 6.900624996275e-01 6.912440337073e-01 6.924210180557e-01 6.935951806029e-01 6.947682474556e-01 6.959376042835e-01 6.971058125734e-01 6.982727702296e-01 6.994361213842e-01 7.005951489892e-01 7.017551530409e-01 7.029113045157e-01 7.040640326539e-01 7.052156298900e-01 7.063622475722e-01 7.075054778278e-01 7.086473273101e-01 7.097862609196e-01 7.109216460299e-01 7.120557933299e-01 7.131881194434e-01 7.143146077732e-01 7.154356989814e-01 7.165528021633e-01 7.176639096230e-01 7.187748664155e-01 7.198857706909e-01 7.209933148461e-01 7.220956090417e-01 7.231929570335e-01 7.242841557665e-01 7.253707984842e-01 7.264548825100e-01 7.275366889916e-01 7.286153805235e-01 7.296918923019e-01 7.307623667128e-01 7.318253928207e-01 7.328836357247e-01 7.339368038328e-01 7.349855460474e-01 7.360337227907e-01 7.370790650915e-01 7.381182175461e-01 7.391513911292e-01 7.401752737857e-01 7.411945312126e-01 7.422107069634e-01 7.432258164849e-01 7.442374105238e-01 7.452426314997e-01 7.462409101838e-01 7.472305253704e-01 7.482159321551e-01 7.491984361250e-01 7.501774828079e-01 7.511536684684e-01 7.521223081371e-01 7.530824906290e-01 7.540362352961e-01 7.549844204082e-01 7.559291590437e-01 7.568692191169e-01 7.578041930091e-01 7.587311705265e-01 7.596507782312e-01 7.605624516272e-01 7.614689366887e-01 7.623700758330e-01 7.632672489230e-01 7.641572371064e-01 7.650378254831e-01 7.659107016064e-01 7.667744676813e-01 7.676334795647e-01 7.684882369072e-01 7.693353403074e-01 7.701747721607e-01 7.710038186697e-01 7.718247251710e-01 7.726383886211e-01 7.734475170858e-01 7.742504001603e-01 7.750443915272e-01 7.758302487759e-01 7.766057654089e-01 7.773753079697e-01 7.781391134100e-01 7.788969843551e-01 7.796469305373e-01 7.803872100557e-01 7.811186402226e-01 7.818434585913e-01 7.825617135954e-01 7.832724938205e-01 7.839756246690e-01 7.846692392181e-01 7.853527776335e-01 7.860285730121e-01 7.866971609097e-01 7.873579709818e-01 7.880102448962e-01 7.886512734882e-01 7.892822806610e-01 7.899058130055e-01 7.905210824705e-01 7.911276207939e-01 7.917252863535e-01 7.923122715304e-01 7.928904511937e-01 7.934603684082e-01 7.940221889368e-01 7.945750696234e-01 7.951177666666e-01 7.956508225750e-01 7.961753262963e-01 7.966912082550e-01 7.971974684996e-01 7.976941074789e-01 7.981814654321e-01 7.986577513810e-01 7.991238528358e-01 7.995817224157e-01 8.000300256743e-01 8.004683355098e-01 8.008956581191e-01 8.013117590120e-01 8.017178091447e-01 8.021143012393e-01 8.025019819885e-01 8.028792820809e-01 8.032448329445e-01 8.036006919335e-01 8.039458586178e-01 8.042803397013e-01 8.046046886049e-01 8.049200335423e-01 8.052249501815e-01 8.055181293461e-01 8.058004929590e-01 8.060721783292e-01 8.063343150982e-01 8.065861967509e-01 8.068265477502e-01 8.070563806527e-01 8.072748103815e-01 8.074819694807e-01 8.076799175576e-01 8.078662212996e-01 8.080417599314e-01 8.082065660677e-01 8.083590624559e-01 8.085004281074e-01 8.086311291881e-01 8.087504966173e-01 8.088594125164e-01 8.089562327191e-01 8.090408527783e-01 8.091141835840e-01 8.091767936340e-01 8.092289811148e-01 8.092684685946e-01 8.092975095237e-01 8.093146440367e-01 8.093197041542e-01 8.093140777879e-01 8.092971931504e-01 8.092684115548e-01 8.092288345549e-01 8.091769959510e-01 8.091135954826e-01 8.090384492452e-01 8.089518567375e-01 8.088538223755e-01 8.087447831323e-01 8.086220683753e-01 8.084891332015e-01 8.083442933336e-01 8.081869153174e-01 8.080193293831e-01 8.078388487808e-01 8.076476996810e-01 8.074448122520e-01 8.072294783946e-01 8.070022783122e-01 8.067639154252e-01 8.065139320706e-01 8.062523846593e-01 8.059788186767e-01 8.056938150099e-01 8.053961473299e-01 8.050873627059e-01 8.047671762159e-01 8.044357842875e-01 8.040917440287e-01 8.037360427954e-01 8.033690015755e-01 8.029916883864e-01 8.026020647092e-01 8.022006429701e-01 8.017879945068e-01 8.013629261319e-01 8.009278084440e-01 8.004813947479e-01 8.000218651541e-01 7.995521665379e-01 7.990717769291e-01 7.985789629317e-01 7.980756163886e-01 7.975615230164e-01 7.970345114651e-01 7.964985519645e-01 7.959499076587e-01 7.953911437679e-01 7.948210870787e-01 7.942406900257e-01 7.936492722525e-01 7.930456924373e-01 7.924335461456e-01 7.918103322705e-01 7.911759493515e-01 7.905309758273e-01 7.898765770863e-01 7.892113969329e-01 7.885355094157e-01 7.878496390840e-01 7.871549043613e-01 7.864496427626e-01 7.857341195993e-01 7.850088971921e-01 7.842738466356e-01 7.835290066225e-01 7.827751810646e-01 7.820125416943e-01 7.812391691000e-01 7.804582005959e-01 7.796669511123e-01 7.788670258264e-01 7.780589439874e-01 7.772406949845e-01 7.764158884105e-01 7.755822355237e-01 7.747399970902e-01 7.738899269587e-01 7.730314265393e-01 7.721650351457e-01 7.712911361505e-01 7.704092809515e-01 7.695218894011e-01 7.686247182020e-01 7.677213966751e-01 7.668121515416e-01 7.658948128436e-01 7.649729036194e-01 7.640435551671e-01 7.631077513226e-01 7.621666809028e-01 7.612193031046e-01 7.602671383491e-01 7.593095321085e-01 7.583453241823e-01 7.573789314508e-01 7.564060730492e-01 7.554288995681e-01 7.544482729391e-01 7.534613818227e-01 7.524730404308e-01 7.514803595307e-01 7.504839318407e-01 7.494854031040e-01 7.484839968696e-01 7.474798456342e-01 7.464734647198e-01 7.454647228345e-01 7.444547362003e-01 7.434432492063e-01 7.424305263472e-01 7.414174763008e-01 7.404025002049e-01 7.393882113330e-01 7.383736536644e-01 7.373591228014e-01 7.363456862998e-01 7.353325483129e-01 7.343214921983e-01 7.333120863792e-01 7.323043001566e-01 7.312996379625e-01 7.302968111832e-01 7.292969640585e-01 7.283008450187e-01 7.273077835887e-01 7.263195508559e-01 7.253350626046e-01 7.243558346541e-01 7.233815460729e-01 7.224130941204e-01 7.214502024127e-01 7.204939943171e-01 7.195444921254e-01 7.186019869898e-01 7.176674904123e-01 7.167404839429e-01 7.158229618553e-01 7.149127582593e-01 7.140125468263e-01 7.131221664860e-01 7.122411121308e-01 7.113717047013e-01 7.105126679596e-01 7.096650489230e-01 7.088291679420e-01 7.080059379521e-01 7.071955505209e-01 7.063978706588e-01 7.056142185508e-01 7.048452864222e-01 7.040905499313e-01 7.033507796374e-01 7.026268573014e-01 7.019193096590e-01 7.012284659454e-01 7.005544882539e-01 6.998979048585e-01 6.992593156808e-01 6.986392944887e-01 6.980389716286e-01 6.974567346050e-01 6.968961325782e-01 6.963544223942e-01 6.958345842628e-01 6.953367335745e-01 6.948598338103e-01 6.944060152424e-01 6.939751295056e-01 6.935675651091e-01 6.931844271831e-01 6.928252005216e-01 6.924914186985e-01 6.921827487666e-01 6.919003768690e-01 6.916440441964e-01 6.914141190195e-01 6.912123233821e-01 6.910378284945e-01 6.908920178473e-01 6.907755970007e-01 6.906872492923e-01 6.906293876317e-01 6.906015434101e-01 6.906037921279e-01 6.906376017962e-01 6.907026882337e-01 6.907995382280e-01 6.909298403440e-01 6.910914412890e-01 6.912865170794e-01 6.915156035477e-01 6.917781251339e-01 6.920756207663e-01 6.924074590974e-01 6.927751875096e-01 6.931772892167e-01 6.936152696869e-01 6.940900182598e-01 6.946009865927e-01 6.951487347724e-01 6.957334697285e-01 6.963562417514e-01 6.970158904430e-01 6.977131821189e-01 6.984496341227e-01 6.992239960898e-01 7.000379490007e-01 7.008899848423e-01 7.017811220348e-01 7.027126825139e-01 7.036830722790e-01 7.046925437864e-01 7.057426100799e-01 7.068325924975e-01 7.079629020278e-01 7.091336676527e-01 7.103438895896e-01 7.115954113759e-01 7.128871743382e-01 7.142195623330e-01 7.155929148686e-01 7.170078549820e-01 7.184626566927e-01 7.199574424654e-01 7.214940757550e-01 7.230714776853e-01 7.246892580412e-01 7.263469540555e-01 7.280460307881e-01 7.297856229592e-01 7.315651496099e-01 7.333853951174e-01 7.352455836120e-01 7.371458377090e-01 7.390859147633e-01 7.410656600071e-01 7.430849531670e-01 7.451429406448e-01 7.472404956492e-01 7.493783011567e-01 7.515527520612e-01 7.537666185380e-01 7.560184408292e-01 7.583073346654e-01 7.606352841609e-01 7.629990973008e-01 7.654002640436e-01 7.678384585660e-01 7.703115084626e-01 7.728224065575e-01 7.753669381275e-01 7.779482981096e-01 7.805627763942e-01 7.832127886670e-01 7.858967078652e-01 7.886132710143e-01 7.913643151425e-01 7.941457583836e-01 7.969609171135e-01 7.998076796974e-01 8.026847360138e-01 8.055938174310e-01 8.085311780321e-01 8.115002807804e-01 8.144969659729e-01 8.175238910809e-01 8.205781358661e-01 8.236589189952e-01 8.267688290113e-01 8.299030468765e-01 8.330641122866e-01 8.362509227757e-01 8.394615130260e-01 8.426977271828e-01 8.459544617447e-01 8.492366749871e-01 8.525398713494e-01 8.558651585002e-01 8.592118659190e-01 8.625777279791e-01 8.659647870729e-01 8.693688363844e-01 8.727933972247e-01 8.762355612454e-01 8.796934258026e-01 8.831700655115e-01 8.866588564969e-01 8.901661563035e-01 8.936854023287e-01 8.972194600171e-01 9.007663929302e-01 9.043236473278e-01 9.078964782656e-01 9.114763184123e-01 9.150684105720e-01 9.186687309006e-01 9.222779681113e-01 9.258963342434e-01 9.295190197359e-01 9.331528743488e-01 9.367880295904e-01 9.404299715934e-01 9.440766178761e-01 9.477253093111e-01 9.513795282046e-01 9.550313052931e-01 9.586893518100e-01 9.623432084621e-01 9.659996561479e-01 9.696548683805e-01 9.733059244379e-01 9.769578532974e-01 9.806024760900e-01 9.842475932984e-01 9.878829534706e-01 9.915153308927e-01 9.951415093059e-01 9.987578536900e-01 1.002371087474e+00 1.005969438884e+00 1.009563462051e+00 1.013143383863e+00 1.016713515871e+00 1.020272700887e+00 1.023815563367e+00 1.027350262665e+00 1.030864360704e+00 1.034368873443e+00 1.037853065791e+00 1.041322944965e+00 1.044775817809e+00 1.048207129889e+00 1.051625153479e+00 1.055016645233e+00 1.058391941588e+00 1.061742972137e+00 1.065073150478e+00 1.068380914339e+00 1.071661309376e+00 1.074921797919e+00 1.078151367605e+00 1.081359727226e+00 1.084537026719e+00 1.087688408663e+00 1.090811039154e+00 1.093902367619e+00 1.096967785311e+00 1.099996914644e+00 1.102999421334e+00 1.105964100517e+00 1.108898638188e+00 1.111797717528e+00 1.114660093092e+00 1.117491321329e+00 1.120279684266e+00 1.123036631353e+00 1.125750721723e+00 1.128428636472e+00 1.131066443571e+00 1.133662144243e+00 1.136220629865e+00 1.138731424193e+00 1.141206343392e+00 1.143631181238e+00 1.146016998107e+00 1.148354753828e+00 1.150647572656e+00 1.152896092181e+00 1.155091540244e+00 1.157247312591e+00 1.159345095929e+00 1.161401545917e+00 1.163402795878e+00 1.165355388584e+00 1.167258189578e+00 1.169103514887e+00 1.170904675020e+00 1.172641764348e+00 1.174335164626e+00 1.175965239236e+00 1.177544289627e+00 1.179067164589e+00 1.180529822170e+00 1.181941779980e+00 1.183285382921e+00 1.184582111709e+00 1.185809181822e+00 1.186982845953e+00 1.188094516939e+00 1.189141583438e+00 1.190135330303e+00 1.191054460086e+00 1.191925540356e+00 1.192720245312e+00 1.193461069052e+00 1.194132885617e+00 1.194737996054e+00 1.195286564894e+00 1.195755516594e+00 1.196173783698e+00 1.196511148277e+00 1.196792618392e+00 1.197001024959e+00 1.197140332356e+00 1.197219322403e+00 1.197215704662e+00 1.197159942153e+00 1.197019516468e+00 1.196821954086e+00 1.196547587668e+00 1.196203855875e+00 1.195795716128e+00 1.195304320312e+00 1.194757386092e+00 1.194124774231e+00 1.193434209874e+00 1.192662706784e+00 1.191822870167e+00 1.190915682264e+00 1.189925529478e+00 1.188879440644e+00 1.187745351947e+00 1.186554235945e+00 1.185281131610e+00 1.183940030118e+00 1.182531576711e+00 1.181040719495e+00 1.179494311971e+00 1.177859333837e+00 1.176169500486e+00 1.174397536002e+00 1.172560147668e+00 1.170654526320e+00 1.168670483682e+00 1.166630544299e+00 1.164506360406e+00 1.162329057421e+00 1.160071758697e+00 1.157753390917e+00 1.155369019311e+00 1.152910810370e+00 1.150400753775e+00 1.147808453157e+00 1.145169908810e+00 1.142453361456e+00 1.139683959688e+00 1.136850757289e+00 1.133951489565e+00 1.131003999441e+00 1.127982495020e+00 1.124920794490e+00 1.121788533346e+00 1.118610964952e+00 1.115376371019e+00 1.112085361242e+00 1.108755098933e+00 1.105359711027e+00 1.101933971979e+00 1.098445345004e+00 1.094924048022e+00 1.091354983607e+00 1.087742785588e+00 1.084099870241e+00 1.080404732323e+00 1.076692705027e+00 1.072929918192e+00 1.069148913450e+00 1.065332649308e+00 1.061488690453e+00 1.057629050111e+00 1.053733761164e+00 1.049835783531e+00 1.045904500899e+00 1.041972614666e+00 1.038022907997e+00 1.034063589357e+00 1.030105640341e+00 1.026132882379e+00 1.022176806942e+00 1.018207642809e+00 1.014257448132e+00 1.010311026996e+00 1.006378378051e+00 1.002468745878e+00 9.985662995010e-01 9.947042161753e-01 9.908537053696e-01 9.870477850708e-01 9.832681689034e-01 9.795290509570e-01 9.758378108453e-01 9.721822303712e-01 9.685917948609e-01 9.650409772561e-01 9.615620004738e-01 9.581363567921e-01 9.547810493841e-01 9.515001791569e-01 9.482851118897e-01 9.451632744817e-01 9.421115537405e-01 9.391608771048e-01 9.362919559663e-01 9.335252531466e-01 9.308617241019e-01 9.282951201280e-01 9.258486139789e-01 9.235020535540e-01 9.212871199646e-01 9.191825453178e-01 9.172088522845e-01 9.153642770056e-01 9.136457077784e-01 9.120758156656e-01 9.106335120011e-01 9.093455391267e-01 9.081952579087e-01 9.072000964840e-01 9.063576894422e-01 9.056653638657e-01 9.051409076076e-01 9.047653410963e-01 9.045622325253e-01 9.045160964927e-01 9.046408029483e-01 9.049334794865e-01 9.053902680502e-01 9.060251497781e-01 9.068215261054e-01 9.077991461808e-01 9.089414899007e-01 9.102595632237e-01 9.117478336430e-01 9.134060154256e-01 9.152401767777e-01 9.172356142485e-01 9.194074135304e-01 9.217388406184e-01 9.242399098215e-01 9.269008977536e-01 9.297237499801e-01 9.327053297176e-01 9.358371264885e-01 9.391284174587e-01 9.425605052155e-01 9.461449965025e-01 9.498652129118e-01 9.537267845114e-01 9.577208651252e-01 9.618410532534e-01 9.660923314924e-01 9.704551618264e-01 9.749409637510e-01 9.795302852379e-01 9.842279102946e-01 9.890251778977e-01 9.939109397819e-01 9.988926677219e-01 1.003947861728e+00 1.009088405657e+00 1.014291243410e+00 1.019563182959e+00 1.024893955931e+00 1.030270662143e+00 1.035701966030e+00 1.041161497241e+00 1.046662329210e+00 1.052182120797e+00 1.057723517514e+00 1.063279027913e+00 1.068834542895e+00 1.074394699983e+00 1.079938099760e+00 1.085473559063e+00 1.090981913342e+00 1.096461007815e+00 1.101905424423e+00 1.107301543033e+00 1.112653069269e+00 1.117938846936e+00 1.123165597325e+00 1.128314572486e+00 1.133385921391e+00 1.138370940113e+00 1.143258786738e+00 1.148048072111e+00 1.152724521335e+00 1.157290019588e+00 1.161726943021e+00 1.166037800443e+00 1.170207903354e+00 1.174234626375e+00 1.178111059481e+00 1.181824285811e+00 1.185379398083e+00 1.188753109562e+00 1.191954328057e+00 1.194965128478e+00 1.197783049040e+00 1.200404468783e+00 1.202812996704e+00 1.205017388427e+00 1.206992946387e+00 1.208750375050e+00 1.210272994853e+00 1.211557667894e+00 1.212602799447e+00 1.213390071284e+00 1.213932365894e+00 1.214204806063e+00 1.214217256149e+00 1.213957550207e+00 1.213419702473e+00 1.212607011270e+00 1.211500577218e+00 1.210114887553e+00 1.208427187521e+00 1.206448207924e+00 1.204165658261e+00 1.201578926777e+00 1.198690723739e+00 1.195484660765e+00 1.191977500763e+00 1.188148718671e+00 1.184011310076e+00 1.179557338097e+00 1.174783042000e+00 1.169701225398e+00 1.164294166153e+00 1.158581824371e+00 1.152549129634e+00 1.146208916376e+00 1.139560244102e+00 1.132601934603e+00 1.125349972979e+00 1.117792084561e+00 1.109951684686e+00 1.101819282557e+00 1.093410905854e+00 1.084733007558e+00 1.075788555127e+00 1.066598408970e+00 1.057158106440e+00 1.047493718179e+00 1.037606139035e+00 1.027514251302e+00 1.017233308801e+00 1.006773666859e+00 9.961620045673e-01 9.854032579156e-01 9.745269518843e-01 9.635479725030e-01 9.524902417095e-01 9.413774053489e-01 9.302300267004e-01 9.190780234713e-01 9.079432204764e-01 8.968578783477e-01 8.858474159283e-01 8.749450635327e-01 8.641797153623e-01 8.535849834870e-01 8.431919860761e-01 8.330365672741e-01 8.231528663756e-01 8.135730250954e-01 8.043373045803e-01 7.954726544144e-01 7.870204110215e-01 7.790085831842e-01 7.714737506128e-01 7.644474597151e-01 7.579525528734e-01 7.520276311048e-01 7.466850735135e-01 7.419560606103e-01 7.378548199343e-01 7.343958748356e-01 7.315968343766e-01 7.294544795389e-01 7.279839178287e-01 7.271742957319e-01 7.270256350238e-01 7.275275040797e-01 7.286646081645e-01 7.304227987893e-01 7.327756739373e-01 7.357069764462e-01 7.391785447629e-01 7.431715725937e-01 7.476451380645e-01 7.525703319440e-01 7.579133388727e-01 7.636295413679e-01 7.696963250362e-01 7.760620211334e-01 7.827023465702e-01 7.895737873607e-01 7.966451541058e-01 8.038835489122e-01 8.112499875943e-01 8.187242467508e-01 8.262631954881e-01 8.338535208826e-01 8.414592634783e-01 8.490607843158e-01 8.566402620801e-01 8.641682547942e-01 8.716409468682e-01 8.790304699773e-01 8.863334174637e-01 8.935336225539e-01 9.006231157711e-01 9.075984686623e-01 9.144462493566e-01 9.211728447270e-01 9.277652511182e-01 9.342330036795e-01 9.405715818121e-01 9.467809838829e-01 9.528682536949e-01 9.588303033370e-01 9.646776825724e-01 9.704073623443e-01 9.760286990366e-01 9.815406182096e-01 9.869487717565e-01 9.922570139499e-01 9.974630068075e-01 1.002573135273e+00 1.007580214834e+00 1.012489471442e+00 1.017293109846e+00 1.021990084832e+00 1.026572756909e+00 1.031028936628e+00 1.035359135799e+00 1.039540434771e+00 1.043570638959e+00 1.047426934478e+00 1.051098407336e+00 1.054568730271e+00 1.057813437842e+00 1.060822247830e+00 1.063565665221e+00 1.066032550721e+00 1.068196148281e+00 1.070036386791e+00 1.071539808535e+00 1.072675698065e+00 1.073438967746e+00 1.073802054701e+00 1.073757724652e+00 1.073287799897e+00 1.072381074774e+00 1.071037592631e+00 1.069240242453e+00 1.066998381301e+00 1.064303934804e+00 1.061167055548e+00 1.057596570049e+00 1.053600575980e+00 1.049203029230e+00 1.044411846707e+00 1.039266048431e+00 1.033777552519e+00 1.027988072119e+00 1.021929008688e+00 1.015630143913e+00 1.009143305583e+00 1.002492140165e+00 9.957372547606e-01 9.889082445328e-01 9.820519074964e-01 9.752159223574e-01 9.684304765556e-01 9.617492520081e-01 9.551945764901e-01 9.488155725135e-01 9.426261210550e-01 9.366636010655e-01 9.309485220778e-01 9.254874978994e-01 9.203108760508e-01 9.154045218605e-01 9.107898928592e-01 9.064552379571e-01 9.023981116834e-01 8.986199582789e-01 8.950964527146e-01 8.918386582364e-01 8.888180043020e-01 8.860433614956e-01 8.835000550987e-01 8.811880767072e-01 8.791151571963e-01 8.772742437817e-01 8.756967363989e-01 8.743786399284e-01 8.733593726363e-01 8.726552892267e-01 8.722997620785e-01 8.723329822677e-01 8.727764525082e-01 8.736881839890e-01 8.750792609978e-01 8.770012607142e-01 8.794702544121e-01 8.825043495096e-01 8.861256311672e-01 8.903124096374e-01 8.950766144886e-01 9.003693067086e-01 9.061669554591e-01 9.124112343620e-01 9.190285530524e-01 9.259575153455e-01 9.330897975951e-01 9.403481475129e-01 9.476157959506e-01 9.547948937563e-01 9.617775662744e-01 9.684542387436e-01 9.747380077087e-01 9.805220729794e-01 9.857425773747e-01 9.903175643896e-01 9.942044451327e-01 9.973647578696e-01 9.997750773456e-01 1.001450431050e+00 1.002394771911e+00 1.002662389479e+00 1.002299693427e+00 1.001384649852e+00 1.000004007232e+00 9.982496701789e-01 9.962348440352e-01 9.940520453521e-01 9.918172159356e-01 9.896141529721e-01 9.875363191338e-01 9.856464494221e-01 9.839877637855e-01 9.825951296058e-01 9.814503092461e-01 9.805483037536e-01 9.798241739858e-01 9.792226793700e-01 9.786584336560e-01 9.780329626164e-01 9.772684511998e-01 9.762530894350e-01 9.749340453903e-01 9.732331073188e-01 9.711293311537e-01 9.686230255663e-01 9.657359519768e-01 9.625617335735e-01 9.591903196908e-01 9.557879236594e-01 9.525222554778e-01 9.496021585485e-01 9.472490634459e-01 9.456718854622e-01 9.450969403109e-01 9.456826790129e-01 9.475922190160e-01 9.508953162509e-01 9.556238216467e-01 9.617434395033e-01 9.691338614909e-01 9.776507622844e-01 9.842587614407e-01 9.901851431992e-01 9.961129697718e-01 1.002831032770e+00 1.010890460623e+00 1.020317942667e+00 1.030555764235e+00 1.040668781358e+00 1.049697292301e+00 1.056988090021e+00 1.062449000822e+00 1.066576574952e+00 1.070233098084e+00 1.074317873842e+00 1.079438933428e+00 1.085652923710e+00 1.092480441939e+00 1.099129638012e+00 1.104845773204e+00 1.109206837532e+00 1.112342565810e+00 1.114882312466e+00 1.117699838089e+00 1.121582176992e+00 1.126901070497e+00 1.133429744126e+00 1.140413901741e+00 1.146858691404e+00 1.151866821457e+00 1.154948538876e+00 1.156182685448e+00 1.156124520317e+00 1.155549545812e+00 1.155139987668e+00 1.155176887799e+00 1.155401587499e+00 1.155136091107e+00 1.153548890126e+00 1.149970778062e+00 1.144202258574e+00 1.136610369255e+00 1.127998435533e+00 1.119340369519e+00 1.111444533191e+00 1.104624429110e+00 1.098600234536e+00 1.092638218291e+00 1.085835196877e+00 1.077458645573e+00 1.067252843819e+00 1.055506160315e+00 1.042912877695e+00 1.030304557976e+00 1.018311498973e+00 1.007082578109e+00 9.962476772155e-01 9.850870187451e-01 9.728332812527e-01 9.590353831712e-01 9.437989359070e-01 9.277964958996e-01 9.120714544220e-01 8.977107861666e-01 8.854386058739e-01 8.753601100840e-01 8.669733248435e-01 8.594140338465e-01 8.518213881644e-01 8.437411199499e-01 8.353156343057e-01 8.272202142363e-01 8.204278134564e-01 8.158225740519e-01 8.138419153486e-01 8.143406622541e-01 8.167222765883e-01 8.202332212141e-01 8.243429208059e-01 8.290045796989e-01 8.346466589537e-01 8.419549721708e-01 8.515114504832e-01 8.634218577230e-01 8.771147130074e-01 8.914498595114e-01 9.050153709878e-01 9.165248529306e-01 9.252025780064e-01 9.309842643408e-01 9.344990132483e-01 9.369286211894e-01 9.397645607935e-01 9.445179983289e-01 9.440829461232e-01 9.045901523996e-01 8.458422160734e-01 8.044100392886e-01 8.118917308437e-01 8.677709646991e-01 9.398357931665e-01 9.908665837105e-01 9.974456483873e-01 9.556557068982e-01 8.824531498290e-01 8.141823343648e-01 7.935413076266e-01 8.374071448587e-01 9.194717180931e-01 9.962116722255e-01 1.034958833574e+00 1.022957068575e+00 9.682034938064e-01 8.982931215344e-01 8.532890139877e-01 8.634038884522e-01 9.228234097266e-01 9.956517559213e-01 1.044711371363e+00 1.048674944791e+00 1.006510162413e+00 9.376595041190e-01 8.784395716450e-01 8.665776913289e-01 9.124070501426e-01 9.889821276076e-01 1.056121756335e+00 1.084096214035e+00 1.061809189889e+00 9.980862061008e-01 9.208425095767e-01 8.703125466795e-01 8.773654678180e-01 9.368814360648e-01 1.012958866587e+00 1.067583563532e+00 1.077922458325e+00 1.040461009165e+00 9.709715119198e-01 9.021571275918e-01 8.724657652139e-01 9.008701138915e-01 9.696392398415e-01 1.040773092225e+00 1.081338344894e+00 1.074481416639e+00 1.021479155986e+00 9.413384938717e-01 8.680935076379e-01 8.386740296084e-01 8.674851481326e-01 9.330342058710e-01 9.975457566972e-01 1.030803785673e+00 1.018884499623e+00 9.651585764330e-01 8.893715462254e-01 8.241347658954e-01 8.020826901532e-01 8.326242139368e-01 8.935299052064e-01 9.505892089197e-01 9.779808291364e-01 9.652286410058e-01 9.176726638341e-01 8.548472078037e-01 8.053122488651e-01 7.933606521911e-01 8.214039652503e-01 8.682937859917e-01 9.063123985402e-01 9.163033734815e-01 8.931283173156e-01 8.459811766497e-01 7.957792365293e-01 7.671009906150e-01 7.733750223495e-01 8.061195843844e-01 8.422447020098e-01 8.600202613601e-01 8.490786739879e-01 8.136754303089e-01 7.719503583651e-01 7.496946924759e-01 7.649734262966e-01 8.130892665935e-01 8.703658661430e-01 9.110519387883e-01 9.191726266194e-01 8.928407445422e-01 8.451581964938e-01 8.017375016311e-01 7.905180639202e-01 8.226989829032e-01 8.829654656185e-01 9.424506643945e-01 9.765499521049e-01 9.737919916317e-01
 5.008550103591e-01 5.008559196690e-01 5.008943406857e-01 5.008871830830e-01 5.007936533629e-01 5.006360516292e-01 5.004725004091e-01 5.003672019677e-01 5.003555257349e-01 5.004184415602e-01 5.004927021623e-01 5.005168536183e-01 5.004687381477e-01 5.003773415101e-01 5.002931612614e-01 5.002668106922e-01 5.003265161016e-01 5.004546904870e-01 5.005932811675e-01 5.006783966130e-01 5.006906170786e-01 5.006622572311e-01 5.006457145972e-01 5.006831472073e-01 5.007942628221e-01 5.009749846886e-01 5.011880133462e-01 5.013668811617e-01 5.014550171244e-01 5.014532608964e-01 5.014289165512e-01 5.014755075133e-01 5.016459461954e-01 5.019181990509e-01 5.022042351914e-01 5.024067074421e-01 5.024824139061e-01 5.024706409044e-01 5.024653267334e-01 5.025615502641e-01 5.027939085821e-01 5.031225396231e-01 5.034438156647e-01 5.036493767665e-01 5.037006229184e-01 5.036687842989e-01 5.036939543285e-01 5.038865179535e-01 5.042376556651e-01 5.046326218467e-01 5.049425232501e-01 5.051185332568e-01 5.052147751557e-01 5.053412350657e-01 5.055791258567e-01 5.059319031515e-01 5.063456698553e-01 5.067609521067e-01 5.071499370416e-01 5.075018658928e-01 5.078152629039e-01 5.080999969338e-01 5.083958861467e-01 5.087590964903e-01 5.092186715333e-01 5.097486328009e-01 5.102700311669e-01 5.106951415932e-01 5.109945170612e-01 5.112303357317e-01 5.115184365536e-01 5.119374651818e-01 5.124789871366e-01 5.130592235862e-01 5.135741610228e-01 5.139698098328e-01 5.142710392730e-01 5.145670913521e-01 5.149520081595e-01 5.154646983465e-01 5.160779969339e-01 5.167144387496e-01 5.172880822278e-01 5.177511833824e-01 5.181274320846e-01 5.185025030435e-01 5.189708371775e-01 5.195698061734e-01 5.202574722114e-01 5.209394036060e-01 5.215265265096e-01 5.220001331434e-01 5.224216221666e-01 5.228840392618e-01 5.234432408830e-01 5.240949748508e-01 5.247949718588e-01 5.254917036919e-01 5.261481679840e-01 5.267490952575e-01 5.272981730867e-01 5.278237151628e-01 5.283842698833e-01 5.290466572640e-01 5.298327636625e-01 5.306787476621e-01 5.314590718312e-01 5.320775245617e-01 5.325508638558e-01 5.330070504865e-01 5.336062708745e-01 5.344144726372e-01 5.353528669360e-01 5.362479447359e-01 5.369631493370e-01 5.374962745789e-01 5.379738197058e-01 5.385616052116e-01 5.393533760110e-01 5.403124708252e-01 5.412951631419e-01 5.421537097124e-01 5.428323733087e-01 5.433986398006e-01 5.439890129785e-01 5.447263372388e-01 5.456394510973e-01 5.466363517523e-01 5.475799356462e-01 5.483820653058e-01 5.490553612190e-01 5.496982431298e-01 5.504226682697e-01 5.512860852418e-01 5.522501214393e-01 5.532204622648e-01 5.541202881343e-01 5.549275479892e-01 5.556828940775e-01 5.564548154016e-01 5.572959695254e-01 5.582126149593e-01 5.591645270193e-01 5.601101269494e-01 5.610183840451e-01 5.618827731702e-01 5.627237808667e-01 5.635756037432e-01 5.644590395426e-01 5.653808557797e-01 5.663304797964e-01 5.672852264410e-01 5.682191517249e-01 5.691274936339e-01 5.700267495020e-01 5.709351298627e-01 5.718650556821e-01 5.728223454477e-01 5.737951967873e-01 5.747683317369e-01 5.757338367563e-01 5.766932361166e-01 5.776531293809e-01 5.786218632006e-01 5.796065491131e-01 5.806044579637e-01 5.816025128308e-01 5.825982368426e-01 5.835961324837e-01 5.846035273528e-01 5.856258072401e-01 5.866628955911e-01 5.877014982874e-01 5.887291952229e-01 5.897469950224e-01 5.907674613528e-01 5.918030411060e-01 5.928608252485e-01 5.939339629799e-01 5.950053188854e-01 5.960595755548e-01 5.970978521791e-01 5.981346356575e-01 5.991845147465e-01 6.002554896418e-01 6.013389551902e-01 6.024159060698e-01 6.034735253018e-01 6.045200161806e-01 6.055707752091e-01 6.066358718194e-01 6.077142807725e-01 6.087917717808e-01 6.098563953541e-01 6.109101986840e-01 6.119705762220e-01 6.130474474278e-01 6.141401956606e-01 6.152361564981e-01 6.163249830558e-01 6.174045108049e-01 6.184865360765e-01 6.195843785043e-01 6.206970318477e-01 6.218132892840e-01 6.229269214135e-01 6.240331371702e-01 6.251400150075e-01 6.262537414515e-01 6.273753152511e-01 6.284961989395e-01 6.296135437553e-01 6.307282073907e-01 6.318434602500e-01 6.329613619813e-01 6.340832032436e-01 6.352030017788e-01 6.363195924028e-01 6.374384971187e-01 6.385626029744e-01 6.396891005320e-01 6.408156846175e-01 6.419413105203e-01 6.430661989198e-01 6.441920890033e-01 6.453225688398e-01 6.464539742284e-01 6.475838810877e-01 6.487135215777e-01 6.498429238083e-01 6.509717645031e-01 6.521004527284e-01 6.532306777016e-01 6.543600403423e-01 6.554899497590e-01 6.566222640216e-01 6.577526309660e-01 6.588800046715e-01 6.600079390397e-01 6.611363376044e-01 6.622642867866e-01 6.633943489221e-01 6.645201440387e-01 6.656415061840e-01 6.667634773694e-01 6.678875640164e-01 6.690102111971e-01 6.701314620100e-01 6.712485473369e-01 6.723646791273e-01 6.734819926463e-01 6.746018464696e-01 6.757205238226e-01 6.768351787528e-01 6.779478911674e-01 6.790594372965e-01 6.801704227464e-01 6.812831396757e-01 6.823926819354e-01 6.834968578337e-01 6.845991013540e-01 6.857012153522e-01 6.868009223494e-01 6.878978424282e-01 6.889922424716e-01 6.900837012731e-01 6.911744881153e-01 6.922653351768e-01 6.933530421097e-01 6.944364585256e-01 6.955178193738e-01 6.965956155029e-01 6.976718700564e-01 6.987465002774e-01 6.998162893220e-01 7.008817770033e-01 7.019469547978e-01 7.030091770038e-01 7.040669375943e-01 7.051225289580e-01 7.061733937587e-01 7.072202880190e-01 7.082649702012e-01 7.093065185896e-01 7.103443449703e-01 7.113805444760e-01 7.124128479158e-01 7.134405935674e-01 7.144618327670e-01 7.154779709836e-01 7.164894608177e-01 7.174993748152e-01 7.185080868884e-01 7.195137337317e-01 7.205139424948e-01 7.215086573357e-01 7.224968814466e-01 7.234792246154e-01 7.244597346324e-01 7.254359429768e-01 7.264105617930e-01 7.273816413079e-01 7.283460200723e-01 7.293028586520e-01 7.302532837552e-01 7.311998467744e-01 7.321410644484e-01 7.330818237375e-01 7.340183420614e-01 7.349483707381e-01 7.358725649429e-01 7.367874784291e-01 7.376962205231e-01 7.386022950825e-01 7.395054507573e-01 7.404063531641e-01 7.413005155498e-01 7.421866046701e-01 7.430645745697e-01 7.439365474134e-01 7.448059802939e-01 7.456717930495e-01 7.465340718031e-01 7.473889836410e-01 7.482344093950e-01 7.490731177564e-01 7.499062248448e-01 7.507337840885e-01 7.515580859212e-01 7.523781889577e-01 7.531885679637e-01 7.539906535776e-01 7.547841611147e-01 7.555726014150e-01 7.563561400170e-01 7.571352513900e-01 7.579061670399e-01 7.586674520406e-01 7.594204786106e-01 7.601650613621e-01 7.609050180468e-01 7.616385563568e-01 7.623645540897e-01 7.630833275900e-01 7.637902970353e-01 7.644896059618e-01 7.651811364549e-01 7.658679652925e-01 7.665483776202e-01 7.672194210670e-01 7.678820899951e-01 7.685349437388e-01 7.691802283831e-01 7.698196568974e-01 7.704522410636e-01 7.710781194679e-01 7.716934488641e-01 7.723006617303e-01 7.728987048291e-01 7.734914114075e-01 7.740770398315e-01 7.746537495287e-01 7.752210211763e-01 7.757778044827e-01 7.763273375996e-01 7.768691265567e-01 7.774020132431e-01 7.779264320919e-01 7.784407762617e-01 7.789437034390e-01 7.794384282833e-01 7.799256035015e-01 7.804040442334e-01 7.808728169633e-01 7.813315238753e-01 7.817795489941e-01 7.822201032358e-01 7.826527976056e-01 7.830755808416e-01 7.834889684662e-01 7.838914395821e-01 7.842861617694e-01 7.846720277798e-01 7.850483859234e-01 7.854157451098e-01 7.857715464999e-01 7.861167091159e-01 7.864519959095e-01 7.867781022891e-01 7.870963135441e-01 7.874034681276e-01 7.876992915634e-01 7.879836883037e-01 7.882588167508e-01 7.885242689912e-01 7.887791079373e-01 7.890259671054e-01 7.892596763400e-01 7.894833648069e-01 7.896976268824e-01 7.899009661359e-01 7.900934525851e-01 7.902775274671e-01 7.904496080471e-01 7.906112874056e-01 7.907623087397e-01 7.909021822307e-01 7.910329001656e-01 7.911528259832e-01 7.912618720539e-01 7.913600875201e-01 7.914466672875e-01 7.915236317365e-01 7.915890831970e-01 7.916449568572e-01 7.916893706784e-01 7.917228652208e-01 7.917443537988e-01 7.917548210530e-01 7.917556719254e-01 7.917438011195e-01 7.917219530596e-01 7.916895162932e-01 7.916436113122e-01 7.915880790346e-01 7.915208333316e-01 7.914430480932e-01 7.913539287718e-01 7.912530076398e-01 7.911416795680e-01 7.910182671213e-01 7.908839422913e-01 7.907391390175e-01 7.905836422575e-01 7.904153844016e-01 7.902374325064e-01 7.900474027773e-01 7.898455613147e-01 7.896330023574e-01 7.894084017445e-01 7.891736177585e-01 7.889259517216e-01 7.886686687168e-01 7.884001661659e-01 7.881189291632e-01 7.878265201028e-01 7.875238490192e-01 7.872101378742e-01 7.868850155034e-01 7.865482190386e-01 7.862008088596e-01 7.858414217485e-01 7.854713195837e-01 7.850905992879e-01 7.846972791570e-01 7.842938201142e-01 7.838795627864e-01 7.834534449617e-01 7.830170215706e-01 7.825681280470e-01 7.821093056523e-01 7.816397537141e-01 7.811581840591e-01 7.806674882218e-01 7.801655994169e-01 7.796517860437e-01 7.791282102543e-01 7.785933421188e-01 7.780485757774e-01 7.774933991344e-01 7.769269884130e-01 7.763502068263e-01 7.757636750632e-01 7.751648633816e-01 7.745573289078e-01 7.739393142965e-01 7.733102744348e-01 7.726731377167e-01 7.720236760980e-01 7.713650609833e-01 7.706971374301e-01 7.700183499733e-01 7.693308945256e-01 7.686326632427e-01 7.679255330309e-01 7.672097016600e-01 7.664838534409e-01 7.657476547499e-01 7.650041632183e-01 7.642503804311e-01 7.634880156904e-01 7.627169603350e-01 7.619369703266e-01 7.611484540723e-01 7.603508978999e-01 7.595456579398e-01 7.587319781090e-01 7.579091241843e-01 7.570794804672e-01 7.562416887952e-01 7.553952807421e-01 7.545429382198e-01 7.536823246258e-01 7.528135042909e-01 7.519391660028e-01 7.510561243889e-01 7.501682542524e-01 7.492720750206e-01 7.483693532368e-01 7.474609846505e-01 7.465454446177e-01 7.456252105591e-01 7.446988485902e-01 7.437666873822e-01 7.428293104058e-01 7.418852541899e-01 7.409370445028e-01 7.399852705742e-01 7.390272951032e-01 7.380653309151e-01 7.370997401695e-01 7.361296698434e-01 7.351567001994e-01 7.341791694839e-01 7.331985352144e-01 7.322159713625e-01 7.312289072141e-01 7.302405302461e-01 7.292484112531e-01 7.282562354818e-01 7.272619723903e-01 7.262638742530e-01 7.252674794040e-01 7.242694266769e-01 7.232696296800e-01 7.222698523567e-01 7.212701959367e-01 7.202706986319e-01 7.192720140203e-01 7.182732958725e-01 7.172772253845e-01 7.162808427894e-01 7.152873957913e-01 7.142956451179e-01 7.133056425666e-01 7.123197103071e-01 7.113364831441e-01 7.103562082790e-01 7.093798799235e-01 7.084073881948e-01 7.074397716088e-01 7.064767631209e-01 7.055188351062e-01 7.045675001187e-01 7.036209410767e-01 7.026812070596e-01 7.017494589902e-01 7.008232998227e-01 6.999055946952e-01 6.989958017504e-01 6.980940961851e-01 6.972013972814e-01 6.963177566125e-01 6.954436741796e-01 6.945797951629e-01 6.937259219841e-01 6.928837869142e-01 6.920530100929e-01 6.912327525251e-01 6.904269428717e-01 6.896321835150e-01 6.888512772258e-01 6.880842251169e-01 6.873303401974e-01 6.865917807891e-01 6.858677006102e-01 6.851594910581e-01 6.844662902350e-01 6.837910067400e-01 6.831316097777e-01 6.824898067969e-01 6.818658244934e-01 6.812600148519e-01 6.806731779017e-01 6.801061626724e-01 6.795580858523e-01 6.790303964467e-01 6.785238861539e-01 6.780389086260e-01 6.775749676440e-01 6.771332698499e-01 6.767145031140e-01 6.763191206401e-01 6.759470626806e-01 6.755996976001e-01 6.752763982258e-01 6.749781921946e-01 6.747059514330e-01 6.744594211321e-01 6.742402926459e-01 6.740468214839e-01 6.738814237041e-01 6.737448449044e-01 6.736355623716e-01 6.735562093963e-01 6.735049962404e-01 6.734844411356e-01 6.734934372546e-01 6.735335789133e-01 6.736055444418e-01 6.737075481637e-01 6.738420292374e-01 6.740090047750e-01 6.742082050408e-01 6.744411005943e-01 6.747070474942e-01 6.750070648204e-01 6.753415782544e-01 6.757108518359e-01 6.761151762711e-01 6.765537455742e-01 6.770292687745e-01 6.775406026759e-01 6.780882733012e-01 6.786724921989e-01 6.792928526640e-01 6.799508733724e-01 6.806462317920e-01 6.813802038239e-01 6.821524442907e-01 6.829610966581e-01 6.838093321816e-01 6.846965268637e-01 6.856213875035e-01 6.865867697316e-01 6.875911605090e-01 6.886338761465e-01 6.897173728507e-01 6.908399513615e-01 6.920020781850e-01 6.932046449210e-01 6.944469285545e-01 6.957295719158e-01 6.970523558919e-01 6.984148610711e-01 6.998176053351e-01 7.012614203833e-01 7.027460064993e-01 7.042695539923e-01 7.058336592400e-01 7.074386594035e-01 7.090832792181e-01 7.107676455161e-01 7.124917336583e-01 7.142576424546e-01 7.160616511346e-01 7.179065129751e-01 7.197903274883e-01 7.217134469016e-01 7.236762229600e-01 7.256787025468e-01 7.277187888846e-01 7.297990110986e-01 7.319160992662e-01 7.340723230406e-01 7.362672961599e-01 7.384987004238e-01 7.407680877380e-01 7.430756486430e-01 7.454197351346e-01 7.478005830283e-01 7.502161410224e-01 7.526691846810e-01 7.551573581827e-01 7.576811700009e-01 7.602401528000e-01 7.628323876150e-01 7.654603018681e-01 7.681207285277e-01 7.708154001445e-01 7.735430049185e-01 7.763019847415e-01 7.790940609822e-01 7.819174116564e-01 7.847724337728e-01 7.876570397961e-01 7.905725882398e-01 7.935184247936e-01 7.964915370290e-01 7.994954397236e-01 8.025258985766e-01 8.055846860972e-01 8.086707314337e-01 8.117823054219e-01 8.149214136875e-01 8.180841560450e-01 8.212730658667e-01 8.244858136805e-01 8.277223420136e-01 8.309818372311e-01 8.342633248986e-01 8.375697331596e-01 8.408930527757e-01 8.442397442809e-01 8.476059772470e-01 8.509914972558e-01 8.543968906864e-01 8.578175804795e-01 8.612601003274e-01 8.647168447454e-01 8.681896463959e-01 8.716792375582e-01 8.751816320051e-01 8.787011954147e-01 8.822313964227e-01 8.857768251119e-01 8.893332995487e-01 8.929006838433e-01 8.964820104782e-01 9.000703328612e-01 9.036688841647e-01 9.072765976168e-01 9.108930967176e-01 9.145162373860e-01 9.181436298995e-01 9.217813940945e-01 9.254201986062e-01 9.290664720560e-01 9.327142728680e-01 9.363662258959e-01 9.400217946414e-01 9.436753886288e-01 9.473344930694e-01 9.509891094494e-01 9.546459267032e-01 9.583008089477e-01 9.619522681489e-01 9.656037775840e-01 9.692469051426e-01 9.728905446617e-01 9.765252541601e-01 9.801565954575e-01 9.837802198475e-01 9.873956939469e-01 9.910056822164e-01 9.946023992749e-01 9.981945023182e-01 1.001771743590e+00 1.005341409842e+00 1.008897457949e+00 1.012439230617e+00 1.015971974170e+00 1.019484492519e+00 1.022987309583e+00 1.026470746079e+00 1.029939439986e+00 1.033390215900e+00 1.036820372971e+00 1.040237028737e+00 1.043627710928e+00 1.047004433947e+00 1.050355344797e+00 1.053686263089e+00 1.056994435348e+00 1.060276748133e+00 1.063539940964e+00 1.066772044066e+00 1.069983397371e+00 1.073164073690e+00 1.076320122132e+00 1.079447221516e+00 1.082542838528e+00 1.085614088551e+00 1.088649122580e+00 1.091658630246e+00 1.094630952054e+00 1.097573673898e+00 1.100482879763e+00 1.103355533561e+00 1.106196642958e+00 1.108997396847e+00 1.111767295049e+00 1.114494871062e+00 1.117188511006e+00 1.119841602287e+00 1.122453599310e+00 1.125028723948e+00 1.127557938311e+00 1.130052010831e+00 1.132497584730e+00 1.134904149239e+00 1.137265227363e+00 1.139580195811e+00 1.141853447275e+00 1.144076105328e+00 1.146259013123e+00 1.148386193790e+00 1.150471625961e+00 1.152504544903e+00 1.154489224104e+00 1.156425134813e+00 1.158305469613e+00 1.160142327259e+00 1.161917141507e+00 1.163647914863e+00 1.165319328188e+00 1.166939659186e+00 1.168505045838e+00 1.170011115936e+00 1.171468973514e+00 1.172861048652e+00 1.174205390084e+00 1.175484235248e+00 1.176708889983e+00 1.177873972655e+00 1.178976166843e+00 1.180026330109e+00 1.181003963711e+00 1.181932357949e+00 1.182789455899e+00 1.183590461167e+00 1.184326979622e+00 1.184997888882e+00 1.185611839361e+00 1.186150667105e+00 1.186639137117e+00 1.187048816624e+00 1.187403574718e+00 1.187687675329e+00 1.187903750172e+00 1.188061553797e+00 1.188138827639e+00 1.188164387729e+00 1.188107177993e+00 1.187993608665e+00 1.187805511128e+00 1.187549469038e+00 1.187230517915e+00 1.186829984775e+00 1.186377158790e+00 1.185838305415e+00 1.185242958364e+00 1.184569669103e+00 1.183828407671e+00 1.183022623226e+00 1.182135025404e+00 1.181192212824e+00 1.180163485172e+00 1.179077957934e+00 1.177912324420e+00 1.176680097491e+00 1.175382302764e+00 1.174003313932e+00 1.172569384294e+00 1.171049475441e+00 1.169474577544e+00 1.167818991878e+00 1.166099594459e+00 1.164314590715e+00 1.162449753676e+00 1.160532944277e+00 1.158529590014e+00 1.156475965592e+00 1.154343174184e+00 1.152148841386e+00 1.149889900547e+00 1.147557113841e+00 1.145174022245e+00 1.142708935703e+00 1.140196582572e+00 1.137609693775e+00 1.134966814104e+00 1.132262964888e+00 1.129492088294e+00 1.126674797071e+00 1.123782755035e+00 1.120849801875e+00 1.117846305346e+00 1.114796459396e+00 1.111690434072e+00 1.108526451600e+00 1.105322737617e+00 1.102052686598e+00 1.098751170704e+00 1.095386946092e+00 1.091987345654e+00 1.088540340742e+00 1.085047589446e+00 1.081524066422e+00 1.077945693248e+00 1.074348619828e+00 1.070699866316e+00 1.067029839748e+00 1.063323226641e+00 1.059585200069e+00 1.055829561964e+00 1.052034603254e+00 1.048235627293e+00 1.044399192954e+00 1.040558900468e+00 1.036698163289e+00 1.032823327545e+00 1.028947500103e+00 1.025051996917e+00 1.021170541403e+00 1.017270689101e+00 1.013386048821e+00 1.009500134809e+00 1.005623070470e+00 1.001764668059e+00 9.979078614000e-01 9.940860835725e-01 9.902710059497e-01 9.864927777430e-01 9.827374439303e-01 9.790152314015e-01 9.753353640710e-01 9.716839652833e-01 9.680918215710e-01 9.645326571438e-01 9.610377008341e-01 9.575914636531e-01 9.542069936887e-01 9.508899879055e-01 9.476316673108e-01 9.444583394489e-01 9.413470379147e-01 9.383283559517e-01 9.353861773963e-01 9.325361617807e-01 9.297815402071e-01 9.271160925406e-01 9.245626392166e-01 9.221021688758e-01 9.197630883007e-01 9.175290695524e-01 9.154157007516e-01 9.134258382069e-01 9.115534397782e-01 9.098211994461e-01 9.082081371023e-01 9.067433768974e-01 9.054079841280e-01 9.042201958509e-01 9.031796379493e-01 9.022815776112e-01 9.015438296339e-01 9.009507124936e-01 9.005239457602e-01 9.002487761939e-01 9.001388538422e-01 9.001925160378e-01 9.004062381101e-01 9.007939631478e-01 9.013407504849e-01 9.020644350947e-01 9.029499976870e-01 9.040103155779e-01 9.052393709799e-01 9.066360704708e-01 9.082085334015e-01 9.099425421253e-01 9.118526324047e-01 9.139261608788e-01 9.161676429121e-01 9.185744673892e-01 9.211427538157e-01 9.238757383708e-01 9.267623867674e-01 9.298121309145e-01 9.330094491733e-01 9.363623183510e-01 9.398584933069e-01 9.435014033648e-01 9.472847031920e-01 9.512023652479e-01 9.552574344986e-01 9.594351198833e-01 9.637425143170e-01 9.681642083761e-01 9.727051190051e-01 9.773540598337e-01 9.821061665368e-01 9.869630421179e-01 9.919069834752e-01 9.969465814427e-01 1.002063389782e+00 1.007260869084e+00 1.012530781379e+00 1.017863012591e+00 1.023260691889e+00 1.028704123391e+00 1.034203403796e+00 1.039736461998e+00 1.045309624402e+00 1.050910277271e+00 1.056529345584e+00 1.062170626578e+00 1.067812292875e+00 1.073464907976e+00 1.079106253465e+00 1.084739011871e+00 1.090355413512e+00 1.095942926751e+00 1.101504698202e+00 1.107021733018e+00 1.112498475757e+00 1.117919489232e+00 1.123283267561e+00 1.128581654529e+00 1.133804394662e+00 1.138950828567e+00 1.144005706766e+00 1.148971956931e+00 1.153832686402e+00 1.158588786268e+00 1.163229288336e+00 1.167747622446e+00 1.172138670856e+00 1.176391917298e+00 1.180506620797e+00 1.184466623389e+00 1.188276069589e+00 1.191918740750e+00 1.195394675662e+00 1.198694312092e+00 1.201807624097e+00 1.204738936915e+00 1.207465798665e+00 1.209998540124e+00 1.212317808075e+00 1.214424679229e+00 1.216312775958e+00 1.217967052182e+00 1.219399392241e+00 1.220583146151e+00 1.221529752546e+00 1.222223037077e+00 1.222660555527e+00 1.222842845480e+00 1.222752168313e+00 1.222400347271e+00 1.221765995364e+00 1.220857483372e+00 1.219662947267e+00 1.218179097219e+00 1.216408966944e+00 1.214336918688e+00 1.211974026716e+00 1.209303317613e+00 1.206333269458e+00 1.203054489467e+00 1.199465617808e+00 1.195572437720e+00 1.191359312241e+00 1.186842977073e+00 1.182005460801e+00 1.176860905991e+00 1.171403151871e+00 1.165629509460e+00 1.159553052052e+00 1.153160101564e+00 1.146469303240e+00 1.139470186574e+00 1.132174442387e+00 1.124586468699e+00 1.116705187316e+00 1.108546366264e+00 1.100104175010e+00 1.091399154051e+00 1.082428989473e+00 1.073208559183e+00 1.063747071017e+00 1.054051818828e+00 1.044142643115e+00 1.034020978446e+00 1.023713110573e+00 1.013225288243e+00 1.002577941494e+00 9.917883779791e-01 9.808704179338e-01 9.698511206592e-01 9.587437482779e-01 9.475773692499e-01 9.363715473199e-01 9.251506083871e-01 9.139424256723e-01 9.027714041490e-01 8.916699519549e-01 8.806635963185e-01 8.697859269096e-01 8.590658312130e-01 8.485370869742e-01 8.382321952550e-01 8.281866158900e-01 8.184324890201e-01 8.090058532490e-01 7.999421783030e-01 7.912715720826e-01 7.830344340437e-01 7.752560175523e-01 7.679758194926e-01 7.612167565122e-01 7.550123260254e-01 7.493880585117e-01 7.443593053964e-01 7.399611804524e-01 7.361944905646e-01 7.330840314992e-01 7.306339969252e-01 7.288486490109e-01 7.277350156788e-01 7.272794548347e-01 7.274869130647e-01 7.283356671136e-01 7.298161996592e-01 7.319048842780e-01 7.345825745169e-01 7.378221322124e-01 7.415910975834e-01 7.458668809260e-01 7.506058086276e-01 7.557839321426e-01 7.613562013669e-01 7.672906947795e-01 7.735523352252e-01 7.800976646487e-01 7.869005765099e-01 7.939133939685e-01 8.011114794591e-01 8.084535031149e-01 8.159121164579e-01 8.234560742657e-01 8.310518733784e-01 8.386813659720e-01 8.463067153006e-01 8.539192847940e-01 8.614864600430e-01 8.689939565465e-01 8.764270384778e-01 8.837631108028e-01 8.910011578768e-01 8.981189036534e-01 9.051170580159e-01 9.119817994028e-01 9.187116800454e-01 9.253036133183e-01 9.317519828324e-01 9.380643097339e-01 9.442307764350e-01 9.502619777313e-01 9.561556717677e-01 9.619178775960e-01 9.675513892893e-01 9.730593867522e-01 9.784510478314e-01 9.837229710004e-01 9.888862417195e-01 9.939382815358e-01 9.988863457229e-01 1.003730482181e+00 1.008468833976e+00 1.013106616752e+00 1.017634891138e+00 1.022058164329e+00 1.026362843539e+00 1.030548685260e+00 1.034605799934e+00 1.038520957647e+00 1.042291195835e+00 1.045892122506e+00 1.049320081885e+00 1.052549859220e+00 1.055569836062e+00 1.058362846550e+00 1.060902796849e+00 1.063182997540e+00 1.065170107557e+00 1.066856145077e+00 1.068213292939e+00 1.069227720211e+00 1.069884404654e+00 1.070157716089e+00 1.070045503983e+00 1.069522440858e+00 1.068587867650e+00 1.067229182105e+00 1.065439467201e+00 1.063225012653e+00 1.060574000493e+00 1.057504134475e+00 1.054013501967e+00 1.050122508127e+00 1.045840609933e+00 1.041188883230e+00 1.036195842437e+00 1.030876668842e+00 1.025278291808e+00 1.019417864210e+00 1.013342679070e+00 1.007087301679e+00 1.000688729614e+00 9.942015763020e-01 9.876502188611e-01 9.810962308470e-01 9.745678868236e-01 9.681145275625e-01 9.617736153059e-01 9.555781206541e-01 9.495716482774e-01 9.437679009097e-01 9.382108494744e-01 9.329038871910e-01 9.278738187847e-01 9.231298779173e-01 9.186680109288e-01 9.145050712679e-01 9.106180416015e-01 9.070166457197e-01 9.036771932314e-01 9.005934233568e-01 8.977507456962e-01 8.951264122332e-01 8.927214481944e-01 8.905054288605e-01 8.884855901253e-01 8.866439361980e-01 8.849856756145e-01 8.835174106842e-01 8.822365302528e-01 8.811763551526e-01 8.803384210122e-01 8.797648583836e-01 8.794738074051e-01 8.795057193301e-01 8.798990363777e-01 8.806770987622e-01 8.818961496452e-01 8.835638005215e-01 8.857304615707e-01 8.884030717111e-01 8.915937659424e-01 8.953146591024e-01 8.995351913818e-01 9.042555002050e-01 9.094162481520e-01 9.149835716160e-01 9.208892828141e-01 9.270516165123e-01 9.334025282522e-01 9.398306760971e-01 9.462522795812e-01 9.525542295516e-01 9.586430387500e-01 9.644121552168e-01 9.697656375341e-01 9.746264230939e-01 9.789029718356e-01 9.825488245149e-01 9.854971347790e-01 9.877322590176e-01 9.892327651993e-01 9.900021678717e-01 9.900757517667e-01 9.894813074199e-01 9.882969057488e-01 9.865851810804e-01 9.844475264064e-01 9.819823842436e-01 9.792938333231e-01 9.765003906577e-01 9.736996941621e-01 9.710044908576e-01 9.684898202782e-01 9.662391275754e-01 9.642945289577e-01 9.626857283452e-01 9.614226693301e-01 9.604679514240e-01 9.597967505180e-01 9.593250910098e-01 9.589857086823e-01 9.586821436372e-01 9.583197371606e-01 9.578190514481e-01 9.570858966338e-01 9.560807200071e-01 9.547510137041e-01 9.531054541662e-01 9.511719057167e-01 9.490084098210e-01 9.467348989087e-01 9.444684115623e-01 9.423963970693e-01 9.406891895686e-01 9.395586615799e-01 9.392036012910e-01 9.398034475973e-01 9.415335203650e-01 9.444923952647e-01 9.487744301967e-01 9.543688491177e-01 9.612364817148e-01 9.692670060917e-01 9.782850103158e-01 9.881003463259e-01 9.954771606199e-01 1.001951010071e+00 1.008199625525e+00 1.015019085823e+00 1.022972775775e+00 1.032114178199e+00 1.041915317419e+00 1.051485549296e+00 1.059902584436e+00 1.066545133530e+00 1.071350655507e+00 1.074835610645e+00 1.077880508594e+00 1.081406754473e+00 1.086038757995e+00 1.091854224974e+00 1.098380932058e+00 1.104837490091e+00 1.110457812538e+00 1.114804660069e+00 1.117978809924e+00 1.120575568090e+00 1.123432278589e+00 1.127303092002e+00 1.132535942471e+00 1.138886380398e+00 1.145603629787e+00 1.151700247824e+00 1.156287987578e+00 1.158889671801e+00 1.159598203486e+00 1.158982152640e+00 1.157835341694e+00 1.156867282444e+00 1.156386363525e+00 1.156170136683e+00 1.155576553977e+00 1.153807017587e+00 1.150215839881e+00 1.144622698243e+00 1.137394485228e+00 1.129322749417e+00 1.121356540372e+00 1.114264515560e+00 1.108316252888e+00 1.103187133643e+00 1.098114135485e+00 1.092170900673e+00 1.084613277157e+00 1.075189478091e+00 1.064187327232e+00 1.052303386730e+00 1.040374317528e+00 1.029030945539e+00 1.018430146270e+00 1.008214110808e+00 9.976795467382e-01 9.860791040389e-01 9.729737149685e-01 9.584699440693e-01 9.432200229118e-01 9.282269970424e-01 9.145236324326e-01 9.027630426718e-01 8.929947579793e-01 8.846762513389e-01 8.769217658574e-01 8.688723117597e-01 8.600932672914e-01 8.507539354735e-01 8.415749836842e-01 8.335844611444e-01 8.277362213074e-01 8.245374814567e-01 8.239036073282e-01 8.252709202008e-01 8.278872999966e-01 8.311839144697e-01 8.350519184694e-01 8.398411919762e-01 8.461573526618e-01 8.545240564237e-01 8.650074669242e-01 8.770306148426e-01 8.894721390330e-01 9.009550194450e-01 9.102420826673e-01 9.166258874694e-01 9.201195676761e-01 9.214383585090e-01 9.218325466157e-01 9.227621328921e-01 9.254447760063e-01 9.295049885778e-01 9.003134010839e-01 8.443403679361e-01 7.946672070256e-01 7.857242283723e-01 8.268327010215e-01 8.931173728195e-01 9.477963248793e-01 9.644079480282e-01 9.350318712112e-01 8.722860491123e-01 8.083786447415e-01 7.845441925503e-01 8.220217450080e-01 9.008181804791e-01 9.795567474719e-01 1.024012418842e+00 1.018262948720e+00 9.665581458418e-01 8.931549638538e-01 8.378258807151e-01 8.368261112716e-01 8.927895426087e-01 9.723424533325e-01 1.035309998411e+00 1.055624269584e+00 1.026978457712e+00 9.631584338527e-01 8.959473358710e-01 8.647376022808e-01 8.910913339762e-01 9.592901149744e-01 1.031328902566e+00 1.073625495699e+00 1.069375016312e+00 1.021015061053e+00 9.497243777245e-01 8.910052048184e-01 8.791173537990e-01 9.213459198934e-01 9.915174350573e-01 1.052626866364e+00 1.077909726595e+00 1.058139818002e+00 1.002410780823e+00 9.364574775190e-01 8.950059343389e-01 9.027132651659e-01 9.541665177913e-01 1.018897471831e+00 1.064016565109e+00 1.069024391378e+00 1.030276780478e+00 9.612713131189e-01 8.906499169495e-01 8.530672676521e-01 8.680536671210e-01 9.230345933740e-01 9.846068303362e-01 1.021678857166e+00 1.017267191303e+00 9.712554940369e-01 9.002085229352e-01 8.347539277151e-01 8.085126894953e-01 8.352630127623e-01 8.963965465093e-01 9.575187296916e-01 9.902934084887e-01 9.812811775993e-01 9.333626755479e-01 8.649955265133e-01 8.064950889309e-01 7.875463229662e-01 8.159310864439e-01 8.706088047833e-01 9.197307630511e-01 9.393763580808e-01 9.204820876514e-01 8.696710232633e-01 8.077556513229e-01 7.637080168780e-01 7.595192446725e-01 7.928132579339e-01 8.392461866949e-01 8.716284103448e-01 8.738270554312e-01 8.452365712516e-01 8.006420198973e-01 7.660045940705e-01 7.655524935152e-01 8.035060009479e-01 8.602066047769e-01 9.078981892677e-01 9.261593461647e-01 9.084135803071e-01 8.635465574590e-01 8.144902264770e-01 7.906211880876e-01 8.099145692747e-01 8.638202748730e-01 9.248322311592e-01 9.656634187691e-01 9.708701835985e-01
 5.050511154114e-01 5.051017891765e-01 5.051919425691e-01 5.052355944636e-01 5.051922946326e-01 5.050841232286e-01 5.049704506176e-01 5.049163250609e-01 5.049543166846e-01 5.050681581986e-01 5.051929078228e-01 5.052659640036e-01 5.052662812420e-01 5.052201918587e-01 5.051820282394e-01 5.052042284417e-01 5.053128066838e-01 5.054892283625e-01 5.056748288415e-01 5.058056430109e-01 5.058608589866e-01 5.058755246565e-01 5.059032705428e-01 5.059860203717e-01 5.061426969018e-01 5.063668155279e-01 5.066215690275e-01 5.068414427600e-01 5.069701353717e-01 5.070076661918e-01 5.070237928873e-01 5.071102045017e-01 5.073202441977e-01 5.076314882989e-01 5.079548768285e-01 5.081945402972e-01 5.083079130716e-01 5.083333982276e-01 5.083652928075e-01 5.084980865077e-01 5.087664770549e-01 5.091294738128e-01 5.094862748306e-01 5.097281100715e-01 5.098162096899e-01 5.098191954178e-01 5.098783756259e-01 5.101047367430e-01 5.104915404697e-01 5.109233010870e-01 5.112701490711e-01 5.114797596671e-01 5.116084540465e-01 5.117674112631e-01 5.120387293857e-01 5.124276065608e-01 5.128761299450e-01 5.133229740310e-01 5.137401331933e-01 5.141201590058e-01 5.144620502488e-01 5.147762791248e-01 5.151017299206e-01 5.154912887177e-01 5.159763551806e-01 5.165300250707e-01 5.170741148896e-01 5.175207295807e-01 5.178418170687e-01 5.181002014494e-01 5.184104733847e-01 5.188536255922e-01 5.194172991500e-01 5.200167989382e-01 5.205501934634e-01 5.209627148157e-01 5.212842607136e-01 5.216033591814e-01 5.220105136305e-01 5.225437336986e-01 5.231732280726e-01 5.238243421921e-01 5.244131153773e-01 5.248925663805e-01 5.252861449906e-01 5.256780796897e-01 5.261600368547e-01 5.267714048663e-01 5.274707535013e-01 5.281647015600e-01 5.287634666065e-01 5.292468638862e-01 5.296765199147e-01 5.301476946082e-01 5.307173676864e-01 5.313808924435e-01 5.320911148569e-01 5.327940548818e-01 5.334542027744e-01 5.340583425678e-01 5.346134490179e-01 5.351472306221e-01 5.357173315368e-01 5.363855348375e-01 5.371716330241e-01 5.380156421871e-01 5.387937145684e-01 5.394135550391e-01 5.398898636169e-01 5.403493123881e-01 5.409491138302e-01 5.417550177529e-01 5.426889087451e-01 5.435790204898e-01 5.442895802011e-01 5.448192398665e-01 5.452945568356e-01 5.458795133369e-01 5.466665600605e-01 5.476188308536e-01 5.485933389496e-01 5.494419404231e-01 5.501116636260e-01 5.506688664863e-01 5.512517294868e-01 5.519810678240e-01 5.528836518775e-01 5.538695806714e-01 5.547998838420e-01 5.555878477122e-01 5.562472751279e-01 5.568757284545e-01 5.575866697048e-01 5.584364002581e-01 5.593855985959e-01 5.603402212276e-01 5.612203010940e-01 5.620078150338e-01 5.627429567896e-01 5.634947972390e-01 5.643191827726e-01 5.652167978329e-01 5.661494342300e-01 5.670724817863e-01 5.679559568545e-01 5.687958294055e-01 5.696131882481e-01 5.704405598997e-01 5.713015340938e-01 5.721998693895e-01 5.731230105645e-01 5.740502513061e-01 5.749554472924e-01 5.758353958883e-01 5.767052669451e-01 5.775848988858e-01 5.784868879266e-01 5.794134495508e-01 5.803565314979e-01 5.812977824363e-01 5.822295961631e-01 5.831557228856e-01 5.840815718552e-01 5.850162771481e-01 5.859667516406e-01 5.869295794965e-01 5.878933375155e-01 5.888522314677e-01 5.898114751342e-01 5.907791860780e-01 5.917628027570e-01 5.927598718407e-01 5.937597399457e-01 5.947486014404e-01 5.957256576972e-01 5.967047478272e-01 5.976974877514e-01 5.987101388934e-01 5.997391484662e-01 6.007669717232e-01 6.017770644452e-01 6.027715050390e-01 6.037621746419e-01 6.047654622791e-01 6.057885325308e-01 6.068243027106e-01 6.078532167445e-01 6.088638719724e-01 6.098619668438e-01 6.108624829745e-01 6.118761753797e-01 6.129036157889e-01 6.139296115213e-01 6.149426801255e-01 6.159450193845e-01 6.169514250712e-01 6.179738568830e-01 6.190112022625e-01 6.200524985266e-01 6.210859499875e-01 6.221094149397e-01 6.231346611365e-01 6.241745089162e-01 6.252280085008e-01 6.262860395439e-01 6.273403226062e-01 6.283878400311e-01 6.294336141329e-01 6.304858005009e-01 6.315454161233e-01 6.326047955983e-01 6.336585553974e-01 6.347106385387e-01 6.357620549856e-01 6.368160280666e-01 6.378723766773e-01 6.389275656582e-01 6.399788609698e-01 6.410317386406e-01 6.420886023371e-01 6.431481460803e-01 6.442062325501e-01 6.452640744272e-01 6.463197212999e-01 6.473756171758e-01 6.484363325341e-01 6.494971785630e-01 6.505553068658e-01 6.516129320290e-01 6.526700176528e-01 6.537256620309e-01 6.547813678368e-01 6.558373556116e-01 6.568912503091e-01 6.579466121481e-01 6.590027052744e-01 6.600579303432e-01 6.611084999685e-01 6.621599331464e-01 6.632101888103e-01 6.642608489618e-01 6.653113779012e-01 6.663588786066e-01 6.674002146832e-01 6.684421365923e-01 6.694854188126e-01 6.705267662486e-01 6.715672736679e-01 6.726028141198e-01 6.736355640060e-01 6.746696548878e-01 6.757059305046e-01 6.767406339839e-01 6.777706751980e-01 6.787983839365e-01 6.798246706021e-01 6.808496077266e-01 6.818755337798e-01 6.828980340090e-01 6.839144355324e-01 6.849290468911e-01 6.859422948684e-01 6.869524050223e-01 6.879599075082e-01 6.889645210022e-01 6.899656600608e-01 6.909661025140e-01 6.919658865912e-01 6.929615592893e-01 6.939524645047e-01 6.949411043496e-01 6.959256351815e-01 6.969090043469e-01 6.978887936495e-01 6.988639197501e-01 6.998351079314e-01 7.008045211741e-01 7.017711613901e-01 7.027324779834e-01 7.036908629476e-01 7.046451440975e-01 7.055940211043e-01 7.065408417039e-01 7.074830128778e-01 7.084227273062e-01 7.093588576129e-01 7.102919174238e-01 7.112190510397e-01 7.121401312211e-01 7.130552758861e-01 7.139655841758e-01 7.148725072535e-01 7.157788288744e-01 7.166815816547e-01 7.175791597213e-01 7.184695443690e-01 7.193543822024e-01 7.202318216615e-01 7.211071354705e-01 7.219788504780e-01 7.228473759088e-01 7.237116399366e-01 7.245698994884e-01 7.254209852191e-01 7.262642528208e-01 7.271017278680e-01 7.279354956405e-01 7.287678440524e-01 7.295951287045e-01 7.304166372487e-01 7.312304852403e-01 7.320359048926e-01 7.328345306975e-01 7.336297747432e-01 7.344228702120e-01 7.352117911931e-01 7.359936314738e-01 7.367683371260e-01 7.375336128592e-01 7.382929569283e-01 7.390494499396e-01 7.398019692179e-01 7.405492461722e-01 7.412898576243e-01 7.420216344612e-01 7.427453319036e-01 7.434630098272e-01 7.441757273485e-01 7.448841300626e-01 7.455873051643e-01 7.462820649871e-01 7.469670414993e-01 7.476444863144e-01 7.483147318237e-01 7.489804301539e-01 7.496418721779e-01 7.502945938216e-01 7.509373492949e-01 7.515715561885e-01 7.521963322799e-01 7.528162178184e-01 7.534304306778e-01 7.540369149632e-01 7.546347704196e-01 7.552217213257e-01 7.558000681364e-01 7.563694142792e-01 7.569351440575e-01 7.574940200061e-01 7.580435058050e-01 7.585833546442e-01 7.591125879455e-01 7.596352417080e-01 7.601533675522e-01 7.606627869163e-01 7.611645154520e-01 7.616566986467e-01 7.621392085814e-01 7.626133145958e-01 7.630821789403e-01 7.635434265709e-01 7.639955167865e-01 7.644378394083e-01 7.648694301888e-01 7.652937412669e-01 7.657098833075e-01 7.661175528567e-01 7.665162967077e-01 7.669049402818e-01 7.672816038259e-01 7.676501307714e-01 7.680108951511e-01 7.683625543604e-01 7.687048259640e-01 7.690367328303e-01 7.693577630569e-01 7.696717282392e-01 7.699767682489e-01 7.702730187194e-01 7.705594639318e-01 7.708345514155e-01 7.711002652857e-01 7.713584432596e-01 7.716068678555e-01 7.718458604389e-01 7.720739633485e-01 7.722914130375e-01 7.724998148240e-01 7.726983692021e-01 7.728875848321e-01 7.730661836671e-01 7.732340033063e-01 7.733901745084e-01 7.735384757278e-01 7.736748535380e-01 7.738015358827e-01 7.739199595749e-01 7.740256010038e-01 7.741211941453e-01 7.742068097865e-01 7.742821505802e-01 7.743469324848e-01 7.744028305090e-01 7.744480307338e-01 7.744817338407e-01 7.745049810840e-01 7.745167348425e-01 7.745203223219e-01 7.745125936281e-01 7.744940913110e-01 7.744654196711e-01 7.744252817756e-01 7.743756321888e-01 7.743141114977e-01 7.742432137950e-01 7.741615333621e-01 7.740685210937e-01 7.739644716225e-01 7.738488373508e-01 7.737238537627e-01 7.735878468384e-01 7.734406220364e-01 7.732829205635e-01 7.731118445103e-01 7.729323044480e-01 7.727412332884e-01 7.725401086514e-01 7.723281066904e-01 7.721038472804e-01 7.718688525230e-01 7.716241775747e-01 7.713682554277e-01 7.711019309956e-01 7.708246344455e-01 7.705350461782e-01 7.702355730210e-01 7.699263076805e-01 7.696045627464e-01 7.692736488354e-01 7.689303310546e-01 7.685764376378e-01 7.682121931152e-01 7.678369673108e-01 7.674513718070e-01 7.670547121392e-01 7.666460483411e-01 7.662287625205e-01 7.658007294642e-01 7.653611092554e-01 7.649106048721e-01 7.644506051635e-01 7.639789647653e-01 7.634985774814e-01 7.630060916712e-01 7.625029940301e-01 7.619902160236e-01 7.614662351314e-01 7.609322293751e-01 7.603891577830e-01 7.598342689587e-01 7.592704550702e-01 7.586957011144e-01 7.581107119301e-01 7.575159142297e-01 7.569121389560e-01 7.562972901447e-01 7.556731083263e-01 7.550391166635e-01 7.543947910143e-01 7.537420552999e-01 7.530795398577e-01 7.524069990165e-01 7.517250486005e-01 7.510340554758e-01 7.503344150648e-01 7.496240657530e-01 7.489056814237e-01 7.481786071107e-01 7.474416866994e-01 7.466963582147e-01 7.459431186316e-01 7.451799116504e-01 7.444094670310e-01 7.436300897977e-01 7.428421462846e-01 7.420471297744e-01 7.412421563769e-01 7.404308439314e-01 7.396121743307e-01 7.387845183673e-01 7.379503417721e-01 7.371089728357e-01 7.362594081368e-01 7.354038962818e-01 7.345400228663e-01 7.336707195766e-01 7.327943127103e-01 7.319100515054e-01 7.310217227585e-01 7.301263462046e-01 7.292237913405e-01 7.283172202908e-01 7.274039420511e-01 7.264844934380e-01 7.255608805001e-01 7.246318743825e-01 7.236993010967e-01 7.227597976238e-01 7.218161072320e-01 7.208705407402e-01 7.199173767303e-01 7.189619631210e-01 7.180023731477e-01 7.170395348361e-01 7.160744665203e-01 7.151054146326e-01 7.141334232910e-01 7.131598182156e-01 7.121828425223e-01 7.112042194182e-01 7.102239512000e-01 7.092415217382e-01 7.082592803077e-01 7.072746810797e-01 7.062892700147e-01 7.053044505956e-01 7.043189920185e-01 7.033343636147e-01 7.023487503142e-01 7.013643495988e-01 7.003818595403e-01 6.993986921858e-01 6.984187138393e-01 6.974407104469e-01 6.964636407944e-01 6.954903709155e-01 6.945192076897e-01 6.935521749475e-01 6.925887616740e-01 6.916271186951e-01 6.906729872120e-01 6.897213673441e-01 6.887756436241e-01 6.878343811660e-01 6.868985741460e-01 6.859703514250e-01 6.850473834815e-01 6.841308393195e-01 6.832230778145e-01 6.823216464277e-01 6.814282710875e-01 6.805433903869e-01 6.796676191627e-01 6.788024928393e-01 6.779448786154e-01 6.770974090326e-01 6.762618647496e-01 6.754355242531e-01 6.746219630662e-01 6.738190444206e-01 6.730286141003e-01 6.722516799928e-01 6.714868826072e-01 6.707353000197e-01 6.699985534430e-01 6.692758624420e-01 6.685686352610e-01 6.678763485743e-01 6.671999062749e-01 6.665400268793e-01 6.658963071128e-01 6.652701712274e-01 6.646622246966e-01 6.640715368891e-01 6.634997251142e-01 6.629468772157e-01 6.624144704283e-01 6.619014851935e-01 6.614086750495e-01 6.609373910185e-01 6.604872211202e-01 6.600595887085e-01 6.596534623238e-01 6.592704450672e-01 6.589120412627e-01 6.585764395732e-01 6.582665316807e-01 6.579804171391e-01 6.577192739928e-01 6.574852654047e-01 6.572760449051e-01 6.570939412073e-01 6.569392210716e-01 6.568120863508e-01 6.567134974048e-01 6.566432879850e-01 6.566004781612e-01 6.565887808843e-01 6.566065264325e-01 6.566548860772e-01 6.567329696980e-01 6.568425402710e-01 6.569847189264e-01 6.571577141146e-01 6.573635769888e-01 6.576015245518e-01 6.578733875230e-01 6.581782974008e-01 6.585169350782e-01 6.588898685379e-01 6.592979345457e-01 6.597398130634e-01 6.602173045489e-01 6.607311551997e-01 6.612794913332e-01 6.618658445724e-01 6.624873005952e-01 6.631459384988e-01 6.638418885859e-01 6.645747600142e-01 6.653452763329e-01 6.661535352660e-01 6.669993957938e-01 6.678834042947e-01 6.688068202717e-01 6.697683180730e-01 6.707683827971e-01 6.718075241808e-01 6.728849419186e-01 6.740027663109e-01 6.751595359626e-01 6.763551486461e-01 6.775914171337e-01 6.788667809142e-01 6.801817744328e-01 6.815365994592e-01 6.829311068149e-01 6.843655143076e-01 6.858399612543e-01 6.873535504769e-01 6.889075006749e-01 6.905015523789e-01 6.921337115628e-01 6.938071060028e-01 6.955199404364e-01 6.972715272969e-01 6.990639031141e-01 7.008941087913e-01 7.027641741900e-01 7.046730560788e-01 7.066206868794e-01 7.086077411425e-01 7.106329978518e-01 7.126964072495e-01 7.147984114332e-01 7.169378316656e-01 7.191150258787e-01 7.213292370529e-01 7.235820461927e-01 7.258706707522e-01 7.281957157207e-01 7.305569467385e-01 7.329555634841e-01 7.353882315065e-01 7.378571960553e-01 7.403611825904e-01 7.428990124330e-01 7.454722697327e-01 7.480785035647e-01 7.507185628689e-01 7.533924572725e-01 7.560982075284e-01 7.588367614423e-01 7.616074438021e-01 7.644086496445e-01 7.672420123009e-01 7.701050825537e-01 7.729987046760e-01 7.759217896444e-01 7.788732002916e-01 7.818544104360e-01 7.848630479086e-01 7.878997489780e-01 7.909634625812e-01 7.940534450008e-01 7.971699114410e-01 8.003108127069e-01 8.034787233023e-01 8.066687429204e-01 8.098844353459e-01 8.131228177963e-01 8.163834321330e-01 8.196668455397e-01 8.229716431106e-01 8.262975092456e-01 8.296426451002e-01 8.330088758241e-01 8.363933936966e-01 8.397971336139e-01 8.432190952480e-01 8.466557734922e-01 8.501136681554e-01 8.535834204136e-01 8.570707622191e-01 8.605727791971e-01 8.640871693227e-01 8.676176634870e-01 8.711581194904e-01 8.747126821157e-01 8.782770902466e-01 8.818529312897e-01 8.854403216595e-01 8.890342091227e-01 8.926403667197e-01 8.962518396057e-01 8.998720650309e-01 9.034990604466e-01 9.071312303555e-01 9.107705994375e-01 9.144113974929e-01 9.180591574036e-01 9.217073420898e-01 9.253603085395e-01 9.290146377437e-01 9.326678798436e-01 9.363257324821e-01 9.399789965143e-01 9.436341637353e-01 9.472849145262e-01 9.509349534421e-01 9.545836833452e-01 9.582235188391e-01 9.618635099486e-01 9.654950363282e-01 9.691226153045e-01 9.727419660472e-01 9.763525180180e-01 9.799587770516e-01 9.835512073864e-01 9.871384199518e-01 9.907112243442e-01 9.942748628374e-01 9.978260015483e-01 1.001362848673e+00 1.004890014494e+00 1.008398314889e+00 1.011895858215e+00 1.015374612736e+00 1.018838244109e+00 1.022285619520e+00 1.025712598284e+00 1.029124146592e+00 1.032512456707e+00 1.035884540470e+00 1.039231648325e+00 1.042560571892e+00 1.045864893761e+00 1.049145679383e+00 1.052406005264e+00 1.055636739230e+00 1.058846443395e+00 1.062026476244e+00 1.065182342859e+00 1.068310308354e+00 1.071407706778e+00 1.074480086694e+00 1.077516848875e+00 1.080528908744e+00 1.083504666524e+00 1.086452095194e+00 1.089365199785e+00 1.092243673120e+00 1.095091320639e+00 1.097899009811e+00 1.100675536694e+00 1.103411192028e+00 1.106114063917e+00 1.108777263278e+00 1.111401096835e+00 1.113988805033e+00 1.116530226967e+00 1.119038401221e+00 1.121498698570e+00 1.123921259432e+00 1.126298688512e+00 1.128632044277e+00 1.130924756393e+00 1.133166413609e+00 1.135369239614e+00 1.137518441963e+00 1.139627121423e+00 1.141684921390e+00 1.143694442800e+00 1.145657456429e+00 1.147565980591e+00 1.149431542777e+00 1.151238030730e+00 1.153000314293e+00 1.154705509033e+00 1.156359349765e+00 1.157961090942e+00 1.159504777679e+00 1.160999892234e+00 1.162431896179e+00 1.163816220960e+00 1.165137204611e+00 1.166405460826e+00 1.167616263195e+00 1.168764603714e+00 1.169861876857e+00 1.170890347364e+00 1.171868942643e+00 1.172779611408e+00 1.173634389702e+00 1.174426295132e+00 1.175153409941e+00 1.175826611072e+00 1.176425850136e+00 1.176974064701e+00 1.177447299561e+00 1.177864991582e+00 1.178214901867e+00 1.178497720218e+00 1.178723588737e+00 1.178872300522e+00 1.178969320936e+00 1.178985715731e+00 1.178946449559e+00 1.178836284204e+00 1.178657036934e+00 1.178417622704e+00 1.178098740406e+00 1.177727774839e+00 1.177272655454e+00 1.176761980353e+00 1.176176004563e+00 1.175521769932e+00 1.174805011641e+00 1.174008322905e+00 1.173157469685e+00 1.172221791255e+00 1.171231913650e+00 1.170163724324e+00 1.169028724289e+00 1.167830643544e+00 1.166551286858e+00 1.165219448043e+00 1.163801914702e+00 1.162331032984e+00 1.160781525791e+00 1.159166852183e+00 1.157489031404e+00 1.155731760889e+00 1.153923272665e+00 1.152031521858e+00 1.150087742855e+00 1.148066795880e+00 1.145985563608e+00 1.143840693058e+00 1.141622589468e+00 1.139354181385e+00 1.137005276395e+00 1.134608498919e+00 1.132138734316e+00 1.129612576938e+00 1.127025982971e+00 1.124371411793e+00 1.121671719043e+00 1.118897133564e+00 1.116081142531e+00 1.113195668471e+00 1.110262324744e+00 1.107273946602e+00 1.104226477097e+00 1.101139474928e+00 1.097984384711e+00 1.094797272534e+00 1.091548619352e+00 1.088261925646e+00 1.084926954945e+00 1.081543147742e+00 1.078129627251e+00 1.074659739065e+00 1.071168379050e+00 1.067624311757e+00 1.064056720518e+00 1.060450775682e+00 1.056811161018e+00 1.053154033629e+00 1.049453245702e+00 1.045746445149e+00 1.042000091957e+00 1.038245487705e+00 1.034468184393e+00 1.030673691424e+00 1.026875226656e+00 1.023052978644e+00 1.019239785302e+00 1.015406384769e+00 1.011582356263e+00 1.007754622313e+00 1.003930206002e+00 1.000120636575e+00 9.963081327879e-01 9.925267051853e-01 9.887451989567e-01 9.849971019683e-01 9.812654538587e-01 9.775622380048e-01 9.738954470315e-01 9.702514884481e-01 9.666599484125e-01 9.630952242812e-01 9.595882006315e-01 9.561240516302e-01 9.527134746316e-01 9.493662493865e-01 9.460685609921e-01 9.428504442887e-01 9.396878585446e-01 9.366095585220e-01 9.336015107688e-01 9.306763951128e-01 9.278413093198e-01 9.250864941624e-01 9.224371356608e-01 9.198718753688e-01 9.174207793153e-01 9.150670973093e-01 9.128257569372e-01 9.107005659926e-01 9.086852596587e-01 9.068032583383e-01 9.050328167117e-01 9.034027981106e-01 9.018967929462e-01 9.005288289412e-01 8.993028513596e-01 8.982114552651e-01 8.972766066729e-01 8.964770156676e-01 8.958390411075e-01 8.953474387586e-01 8.950144074937e-01 8.948398161685e-01 8.948209775644e-01 8.949717913219e-01 8.952767634802e-01 8.957559963351e-01 8.963939319413e-01 8.972037008021e-01 8.981812676532e-01 8.993224668879e-01 9.006396118623e-01 9.021182126420e-01 9.037709775421e-01 9.055866694191e-01 9.075721391282e-01 9.097243491636e-01 9.120389754405e-01 9.145204975404e-01 9.171591118324e-01 9.199632328388e-01 9.229193348920e-01 9.260343975669e-01 9.293004245294e-01 9.327162055687e-01 9.362793033118e-01 9.399831895703e-01 9.438309550857e-01 9.478093334120e-01 9.519249316127e-01 9.561632426976e-01 9.605290735159e-01 9.650124753278e-01 9.696087824979e-01 9.743180704836e-01 9.791282201131e-01 9.840435686800e-01 9.890470849690e-01 9.941450286026e-01 9.993251077708e-01 1.004582080811e+00 1.009915820015e+00 1.015310575802e+00 1.020773512780e+00 1.026285544119e+00 1.031851214066e+00 1.037458061802e+00 1.043100341004e+00 1.048778716462e+00 1.054474525473e+00 1.060196372829e+00 1.065923427294e+00 1.071660920103e+00 1.077396101929e+00 1.083121919389e+00 1.088839515208e+00 1.094528891552e+00 1.100199015030e+00 1.105830629273e+00 1.111424947672e+00 1.116972205273e+00 1.122463533956e+00 1.127899159072e+00 1.133262288196e+00 1.138557442926e+00 1.143768264386e+00 1.148894933195e+00 1.153927199826e+00 1.158858142339e+00 1.163684791321e+00 1.168394495738e+00 1.172987969328e+00 1.177450583233e+00 1.181782332751e+00 1.185972120381e+00 1.190015662294e+00 1.193906439713e+00 1.197634741767e+00 1.201201901561e+00 1.204589539253e+00 1.207804412388e+00 1.210829236660e+00 1.213665210776e+00 1.216303274711e+00 1.218733478290e+00 1.220960396732e+00 1.222963733151e+00 1.224751705725e+00 1.226307531817e+00 1.227631385701e+00 1.228718610587e+00 1.229555203797e+00 1.230151857310e+00 1.230484440855e+00 1.230563962126e+00 1.230375831966e+00 1.229917182394e+00 1.229190933067e+00 1.228179526602e+00 1.226892557967e+00 1.225313460574e+00 1.223451300399e+00 1.221292750161e+00 1.218837834918e+00 1.216088790534e+00 1.213031096554e+00 1.209677763185e+00 1.206011590927e+00 1.202043957489e+00 1.197766581397e+00 1.193177449745e+00 1.188284901673e+00 1.183075115073e+00 1.177563914231e+00 1.171738231076e+00 1.165610778576e+00 1.159177246174e+00 1.152438079141e+00 1.145407097891e+00 1.138072684388e+00 1.130453674798e+00 1.122544263259e+00 1.114356477557e+00 1.105895737873e+00 1.097163884661e+00 1.088177836159e+00 1.078938631948e+00 1.069462047826e+00 1.059752208492e+00 1.049826038340e+00 1.039695051050e+00 1.029369620164e+00 1.018870447228e+00 1.008204861928e+00 9.973977946161e-01 9.864606848464e-01 9.754165252979e-01 9.642856171043e-01 9.530860824639e-01 9.418460672710e-01 9.305832610006e-01 9.193276901541e-01 9.081028242011e-01 8.969382201710e-01 8.858618105073e-01 8.749027814236e-01 8.640949789855e-01 8.534653873240e-01 8.430501620196e-01 8.328812097480e-01 8.229948054440e-01 8.134209845076e-01 8.041993621984e-01 7.953581190595e-01 7.869350616705e-01 7.789636350300e-01 7.714710819906e-01 7.644969027957e-01 7.580586168444e-01 7.521945404328e-01 7.469189415939e-01 7.422592245204e-01 7.382343752062e-01 7.348515547669e-01 7.321336022248e-01 7.300744069410e-01 7.286881943701e-01 7.279658435971e-01 7.279047920925e-01 7.284976120789e-01 7.297241408397e-01 7.315744766525e-01 7.340184402120e-01 7.370412259801e-01 7.406066941679e-01 7.446905345060e-01 7.492586307256e-01 7.542739500999e-01 7.597081186318e-01 7.655161531139e-01 7.716702326596e-01 7.781256566481e-01 7.848499860354e-01 7.918068506143e-01 7.989559771135e-01 8.062698724986e-01 8.137076680650e-01 8.212466875321e-01 8.288458148451e-01 8.364854098200e-01 8.441355205038e-01 8.517680606646e-01 8.593699700405e-01 8.669070705590e-01 8.743741087604e-01 8.817450392320e-01 8.890099953762e-01 8.961586345170e-01 9.031740932434e-01 9.100558433574e-01 9.167884717780e-01 9.233777577319e-01 9.298114732197e-01 9.360944027157e-01 9.422237398625e-01 9.481989766821e-01 9.540282746253e-01 9.597063447966e-01 9.652456349465e-01 9.706450476206e-01 9.759126351009e-01 9.810507917167e-01 9.860646953471e-01 9.909630836437e-01 9.957423385623e-01 1.000415958580e+00 1.004976724972e+00 1.009434566159e+00 1.013785091034e+00 1.018027108062e+00 1.022165142409e+00 1.026184501801e+00 1.030091431160e+00 1.033870397781e+00 1.037517518039e+00 1.041021679798e+00 1.044367752293e+00 1.047550913725e+00 1.050544370859e+00 1.053345695157e+00 1.055927515586e+00 1.058277635800e+00 1.060379006257e+00 1.062204222408e+00 1.063749078070e+00 1.064979065790e+00 1.065890372229e+00 1.066457312874e+00 1.066666470021e+00 1.066506511085e+00 1.065957609805e+00 1.065020969761e+00 1.063673635524e+00 1.061923962275e+00 1.059762824534e+00 1.057190251729e+00 1.054216066178e+00 1.050840876550e+00 1.047084186705e+00 1.042950491980e+00 1.038471445916e+00 1.033659318069e+00 1.028544357133e+00 1.023161719711e+00 1.017531188414e+00 1.011704934075e+00 1.005706092841e+00 9.995859323174e-01 9.933813997254e-01 9.871331295205e-01 9.808932557510e-01 9.746897309119e-01 9.685793858793e-01 9.625885147776e-01 9.567645132193e-01 9.511336237029e-01 9.457253809231e-01 9.405737627751e-01 9.356836706228e-01 9.310883621484e-01 9.267806448067e-01 9.227743561021e-01 9.190671215956e-01 9.156460125666e-01 9.125129597187e-01 9.096390636831e-01 9.070209200851e-01 9.046279795338e-01 9.024475545277e-01 9.004567123549e-01 8.986336256487e-01 8.969718743065e-01 8.954433985948e-01 8.940553740049e-01 8.927889940259e-01 8.916564628548e-01 8.906617679340e-01 8.898111284474e-01 8.891391932215e-01 8.886506168770e-01 8.883949561472e-01 8.883899873249e-01 8.886769330871e-01 8.892942952807e-01 8.902663106779e-01 8.916448315861e-01 8.934354920140e-01 8.956796911482e-01 8.983762182733e-01 9.015329579034e-01 9.051477949883e-01 9.091849329575e-01 9.136314739096e-01 9.184195909883e-01 9.235072821042e-01 9.288183030545e-01 9.342688980380e-01 9.397820841117e-01 9.452510915790e-01 9.505929571387e-01 9.556959225551e-01 9.604782904157e-01 9.648417950026e-01 9.687069033410e-01 9.720044147605e-01 9.746655546680e-01 9.766625941557e-01 9.779494485735e-01 9.785337151302e-01 9.784133804359e-01 9.776177020080e-01 9.762028567464e-01 9.742178072260e-01 9.717605003748e-01 9.689095172508e-01 9.657793120302e-01 9.624775286781e-01 9.591136359987e-01 9.558081299698e-01 9.526514657836e-01 9.497490142357e-01 9.471604822672e-01 9.449542310058e-01 9.431502104386e-01 9.417584450824e-01 9.407641795168e-01 9.401124410861e-01 9.397610078995e-01 9.396115748671e-01 9.395936815580e-01 9.396064787670e-01 9.395620404290e-01 9.393941084630e-01 9.390271741963e-01 9.384462796324e-01 9.376249876482e-01 9.366041950419e-01 9.354355109466e-01 9.342138383334e-01 9.330724071935e-01 9.321467125810e-01 9.316286900278e-01 9.316780523982e-01 9.324882035608e-01 9.342167456625e-01 9.369996996662e-01 9.409467084364e-01 9.460882777174e-01 9.524468518082e-01 9.599382270801e-01 9.684638555317e-01 9.778546017265e-01 9.879029767541e-01 9.983925829296e-01 1.006048103756e+00 1.012587298083e+00 1.018695968235e+00 1.025183697910e+00 1.032642582226e+00 1.041156084832e+00 1.050235909967e+00 1.059034770701e+00 1.066665119464e+00 1.072537009466e+00 1.076606906678e+00 1.079410594726e+00 1.081841566715e+00 1.084832178683e+00 1.089022221348e+00 1.094492739437e+00 1.100779091627e+00 1.107092264235e+00 1.112651960075e+00 1.116995487247e+00 1.120196913806e+00 1.122816267516e+00 1.125655125170e+00 1.129441593953e+00 1.134505239208e+00 1.140595354991e+00 1.146969044116e+00 1.152655541736e+00 1.156783164803e+00 1.158898341226e+00 1.159115214186e+00 1.158021271334e+00 1.156434019963e+00 1.155088644439e+00 1.154317841632e+00 1.153927792574e+00 1.153304960482e+00 1.151669527420e+00 1.148394454421e+00 1.143304331136e+00 1.136760440509e+00 1.129532282470e+00 1.122537611860e+00 1.116495371938e+00 1.111626418944e+00 1.107566012516e+00 1.103520960057e+00 1.098550878077e+00 1.091922148399e+00 1.083394045621e+00 1.073272021421e+00 1.062264443074e+00 1.051220283558e+00 1.040772781042e+00 1.031081446301e+00 1.021795312908e+00 1.012220621871e+00 1.001615394314e+00 9.895455797764e-01 9.761028674676e-01 9.619083645750e-01 9.479122494286e-01 9.350763570225e-01 9.239828106790e-01 9.146185140198e-01 9.064103662480e-01 8.984613576364e-01 8.899273930067e-01 8.804050030807e-01 8.701080204076e-01 8.597986456612e-01 8.505626465765e-01 8.434108690707e-01 8.389070969822e-01 8.370103331034e-01 8.371778980251e-01 8.386378268328e-01 8.407794041510e-01 8.434249478014e-01 8.468475779745e-01 8.515920929390e-01 8.581451690335e-01 8.665740572284e-01 8.763360441887e-01 8.863738945831e-01 8.953840232130e-01 9.022178006687e-01 9.062639229127e-01 9.076365773234e-01 9.071428605434e-01 9.060933788195e-01 9.059261592533e-01 9.078113602508e-01 9.124558135112e-01 8.947002230517e-01 8.430640713049e-01 7.870529278905e-01 7.620876665047e-01 7.867208026733e-01 8.452830650074e-01 9.028830773718e-01 9.302309095004e-01 9.151452315021e-01 8.654444083568e-01 8.083331213539e-01 7.820605266540e-01 8.111953603028e-01 8.832915305088e-01 9.610572204123e-01 1.009681290435e+00 1.010367439823e+00 9.635693320294e-01 8.897119276303e-01 8.267925702321e-01 8.151164504659e-01 8.658172848310e-01 9.497082620468e-01 1.024655445493e+00 1.060263836680e+00 1.045203770989e+00 9.878235520127e-01 9.150372761181e-01 8.659576868225e-01 8.714112135620e-01 9.283272951676e-01 1.003103490017e+00 1.058862613390e+00 1.072891680379e+00 1.041082450151e+00 9.778677805270e-01 9.134529253684e-01 8.833829633541e-01 9.060548994404e-01 9.670496935502e-01 1.032441803036e+00 1.071954367214e+00 1.070372705637e+00 1.029868058759e+00 9.690489254493e-01 9.179872612123e-01 9.047600368335e-01 9.358013681055e-01 9.906142562859e-01 1.038302744690e+00 1.055139383737e+00 1.032273941184e+00 9.772195434154e-01 9.125395379084e-01 8.691839028880e-01 8.699236926370e-01 9.113502479724e-01 9.666829652444e-01 1.005634306600e+00 1.008762641883e+00 9.724616853118e-01 9.096704498755e-01 8.478937854484e-01 8.197400395599e-01 8.418832504110e-01 9.001750510508e-01 9.619724157691e-01 9.978106218467e-01 9.919942316808e-01 9.451875999790e-01 8.744586426355e-01 8.106898082559e-01 7.870880432076e-01 8.157760833024e-01 8.764014487156e-01 9.342051920107e-01 9.615671149082e-01 9.462627104425e-01 8.926986104135e-01 8.212460854417e-01 7.640496040018e-01 7.505922852261e-01 7.847852836152e-01 8.414110311237e-01 8.879600695696e-01 9.028269392350e-01 8.809283333817e-01 8.338284126206e-01 7.869793191213e-01 7.695867426201e-01 7.951278987194e-01 8.495796743665e-01 9.038595196014e-01 9.329097656448e-01 9.251286606888e-01 8.848418822670e-01 8.316250252372e-01 7.949964652301e-01 7.990242491837e-01 8.433893545140e-01 9.037587663916e-01 9.507406212852e-01 9.647923254759e-01
 5.091404247405e-01 5.092364514195e-01 5.093719627097e-01 5.094613076730e-01 5.094625482751e-01 5.093974900023e-01 5.093280319089e-01 5.093186872209e-01 5.094016252354e-01 5.095591499601e-01 5.097290506553e-01 5.098457265701e-01 5.098870864640e-01 5.098807614432e-01 5.098825614801e-01 5.099466582015e-01 5.100979519896e-01 5.103169399748e-01 5.105438205217e-01 5.107140466057e-01 5.108063954222e-01 5.108579817845e-01 5.109236399408e-01 5.110454879080e-01 5.112408146023e-01 5.115022723906e-01 5.117922021505e-01 5.120468855296e-01 5.122097561808e-01 5.122816387309e-01 5.123309775323e-01 5.124509167679e-01 5.126950544491e-01 5.130388737807e-01 5.133935880504e-01 5.136638294540e-01 5.138081667879e-01 5.138647982204e-01 5.139284297413e-01 5.140911663427e-01 5.143903942023e-01 5.147828535095e-01 5.151681290344e-01 5.154396260168e-01 5.155582566822e-01 5.155900534728e-01 5.156773966263e-01 5.159303843128e-01 5.163470350513e-01 5.168098244761e-01 5.171859126857e-01 5.174231461463e-01 5.175771717290e-01 5.177620941099e-01 5.180619354000e-01 5.184801123295e-01 5.189574254514e-01 5.194288737373e-01 5.198679761827e-01 5.202697611563e-01 5.206330699335e-01 5.209705814384e-01 5.213180745326e-01 5.217288060953e-01 5.222323888616e-01 5.228042065483e-01 5.233649870588e-01 5.238272178878e-01 5.241630361552e-01 5.244367628268e-01 5.247639408398e-01 5.252246115154e-01 5.258049283262e-01 5.264183208947e-01 5.269626262103e-01 5.273867753952e-01 5.277221282816e-01 5.280571339436e-01 5.284811746055e-01 5.290288876429e-01 5.296688829449e-01 5.303280527862e-01 5.309253860793e-01 5.314155367809e-01 5.318208217557e-01 5.322229302708e-01 5.327127261601e-01 5.333293725610e-01 5.340352137065e-01 5.347347557312e-01 5.353389342712e-01 5.358260073177e-01 5.362591653686e-01 5.367321960617e-01 5.373073054275e-01 5.379770019900e-01 5.386913154455e-01 5.393954591871e-01 5.400521759582e-01 5.406534627810e-01 5.412083854012e-01 5.417456267428e-01 5.423187441758e-01 5.429865419008e-01 5.437687712655e-01 5.446049913209e-01 5.453749410793e-01 5.459902597314e-01 5.464630676958e-01 5.469216132380e-01 5.475158698544e-01 5.483141333457e-01 5.492379722530e-01 5.501176795191e-01 5.508187790476e-01 5.513401463339e-01 5.518076068608e-01 5.523840142110e-01 5.531614679712e-01 5.541020200211e-01 5.550618496454e-01 5.558963024704e-01 5.565513672079e-01 5.570945999611e-01 5.576641693180e-01 5.583799341633e-01 5.592681013007e-01 5.602366725086e-01 5.611482534437e-01 5.619177659640e-01 5.625579386011e-01 5.631674199769e-01 5.638591247186e-01 5.646896064627e-01 5.656201814130e-01 5.665536915535e-01 5.674104161096e-01 5.681734311202e-01 5.688828357993e-01 5.696103130382e-01 5.704114291919e-01 5.712867102272e-01 5.721960926665e-01 5.730919087960e-01 5.739464715068e-01 5.747566108441e-01 5.755453370092e-01 5.763440558995e-01 5.771783113710e-01 5.780477926803e-01 5.789411292400e-01 5.798359859834e-01 5.807088787446e-01 5.815551676518e-01 5.823918620905e-01 5.832385854381e-01 5.841071031748e-01 5.850002832622e-01 5.859086196953e-01 5.868139579306e-01 5.877084006223e-01 5.885963204194e-01 5.894847641087e-01 5.903810880296e-01 5.912930675976e-01 5.922168210202e-01 5.931414925234e-01 5.940606564265e-01 5.949780243850e-01 5.959033533241e-01 5.968422445432e-01 5.977963820616e-01 5.987532585801e-01 5.996982552674e-01 6.006317559221e-01 6.015652411455e-01 6.025110860857e-01 6.034762540412e-01 6.044577486027e-01 6.054382190932e-01 6.064017126764e-01 6.073481164717e-01 6.082895449787e-01 6.092425783263e-01 6.102140040910e-01 6.111984168069e-01 6.121765514471e-01 6.131365457939e-01 6.140819863403e-01 6.150296499874e-01 6.159897429972e-01 6.169615306861e-01 6.179335973927e-01 6.188922328324e-01 6.198390603479e-01 6.207885494861e-01 6.217533329072e-01 6.227325883936e-01 6.237155036454e-01 6.246905700435e-01 6.256564221693e-01 6.266218708409e-01 6.275999931482e-01 6.285916393920e-01 6.295873333216e-01 6.305801048302e-01 6.315653562264e-01 6.325477770425e-01 6.335362833192e-01 6.345304809887e-01 6.355252280806e-01 6.365143082559e-01 6.375009873326e-01 6.384861975939e-01 6.394731353879e-01 6.404618689441e-01 6.414487597384e-01 6.424325930886e-01 6.434168285838e-01 6.444042860760e-01 6.453945541865e-01 6.463822778449e-01 6.473687370621e-01 6.483529632529e-01 6.493374147515e-01 6.503255100267e-01 6.513131297738e-01 6.522973077434e-01 6.532805491577e-01 6.542630666683e-01 6.552438559667e-01 6.562233840732e-01 6.572029270949e-01 6.581804510092e-01 6.591582518962e-01 6.601374574645e-01 6.611135854586e-01 6.620865215635e-01 6.630574380374e-01 6.640287820310e-01 6.649998578884e-01 6.659696866070e-01 6.669371576633e-01 6.678971178904e-01 6.688562772911e-01 6.698175753703e-01 6.707756919564e-01 6.717317702826e-01 6.726840595842e-01 6.736324403632e-01 6.745815235577e-01 6.755326872138e-01 6.764812456778e-01 6.774253187786e-01 6.783664245132e-01 6.793047309021e-01 6.802421986269e-01 6.811810394560e-01 6.821144161285e-01 6.830426807325e-01 6.839675604104e-01 6.848902953929e-01 6.858102388764e-01 6.867279183022e-01 6.876407467229e-01 6.885493053016e-01 6.894573027580e-01 6.903643501847e-01 6.912667867653e-01 6.921647601909e-01 6.930597191255e-01 6.939496241827e-01 6.948381218282e-01 6.957233255946e-01 6.966023813993e-01 6.974774994985e-01 6.983500615610e-01 6.992195141375e-01 7.000839004099e-01 7.009450311416e-01 7.018000980667e-01 7.026509229134e-01 7.034992159231e-01 7.043422038260e-01 7.051810175649e-01 7.060174640397e-01 7.068498149461e-01 7.076762809719e-01 7.084955553317e-01 7.093095870107e-01 7.101162373008e-01 7.109210415776e-01 7.117252182304e-01 7.125243944771e-01 7.133177745684e-01 7.141043718063e-01 7.148847076875e-01 7.156576977900e-01 7.164268434298e-01 7.171929310911e-01 7.179556071883e-01 7.187134580591e-01 7.194651212224e-01 7.202081638576e-01 7.209439213595e-01 7.216735511468e-01 7.223994594265e-01 7.231225130431e-01 7.238411620195e-01 7.245537366851e-01 7.252576158183e-01 7.259531591024e-01 7.266414535888e-01 7.273252103475e-01 7.280078626759e-01 7.286855851950e-01 7.293561059137e-01 7.300185941512e-01 7.306713079760e-01 7.313180684944e-01 7.319612430164e-01 7.326007779387e-01 7.332347015464e-01 7.338621269063e-01 7.344798321224e-01 7.350887528644e-01 7.356915293326e-01 7.362892067641e-01 7.368820241219e-01 7.374700836982e-01 7.380487613993e-01 7.386177664234e-01 7.391776889175e-01 7.397315051694e-01 7.402803560802e-01 7.408242178911e-01 7.413600397857e-01 7.418847781856e-01 7.424013602912e-01 7.429082306655e-01 7.434085243639e-01 7.439047247487e-01 7.443917812588e-01 7.448694666147e-01 7.453383132715e-01 7.457957603884e-01 7.462462404893e-01 7.466916216898e-01 7.471296104302e-01 7.475583356469e-01 7.479776707581e-01 7.483859370759e-01 7.487871879235e-01 7.491829026378e-01 7.495710753165e-01 7.499509648745e-01 7.503216625729e-01 7.506814355269e-01 7.510338730130e-01 7.513800053519e-01 7.517183210377e-01 7.520476512698e-01 7.523677248924e-01 7.526765249296e-01 7.529768816632e-01 7.532697672429e-01 7.535545674936e-01 7.538296692259e-01 7.540935358322e-01 7.543472891551e-01 7.545923915015e-01 7.548289671990e-01 7.550564100723e-01 7.552747197432e-01 7.554822334590e-01 7.556787679369e-01 7.558687942687e-01 7.560488930625e-01 7.562199109947e-01 7.563815275940e-01 7.565327192718e-01 7.566739690144e-01 7.568078608635e-01 7.569314304323e-01 7.570465064054e-01 7.571497579531e-01 7.572414094678e-01 7.573243310415e-01 7.573992383489e-01 7.574635101852e-01 7.575180740063e-01 7.575618483915e-01 7.575933188748e-01 7.576153720526e-01 7.576283069507e-01 7.576315493469e-01 7.576249003394e-01 7.576077055566e-01 7.575788246185e-01 7.575402665984e-01 7.574912894515e-01 7.574330730688e-01 7.573652041066e-01 7.572868007223e-01 7.571969058039e-01 7.570975399676e-01 7.569869846490e-01 7.568670024845e-01 7.567373632209e-01 7.565967752177e-01 7.564464132416e-01 7.562837718111e-01 7.561115448436e-01 7.559300981705e-01 7.557376470602e-01 7.555347085409e-01 7.553217522417e-01 7.550971006328e-01 7.548617936087e-01 7.546168604657e-01 7.543608408164e-01 7.540951306185e-01 7.538186775445e-01 7.535302016972e-01 7.532315317507e-01 7.529237040351e-01 7.526047547856e-01 7.522758393209e-01 7.519359964570e-01 7.515848802577e-01 7.512243408285e-01 7.508530267988e-01 7.504723855593e-01 7.500812022024e-01 7.496793775448e-01 7.492664839682e-01 7.488444000802e-01 7.484105749465e-01 7.479674233142e-01 7.475145199209e-01 7.470506974903e-01 7.465768232547e-01 7.460921388542e-01 7.455981058396e-01 7.450944792779e-01 7.445793853422e-01 7.440547156976e-01 7.435207252701e-01 7.429772228709e-01 7.424230327418e-01 7.418594156099e-01 7.412852792166e-01 7.407027559381e-01 7.401095049059e-01 7.395066481364e-01 7.388951656415e-01 7.382728226898e-01 7.376416930168e-01 7.370022921397e-01 7.363514579800e-01 7.356912992664e-01 7.350231113925e-01 7.343461779473e-01 7.336605564236e-01 7.329653713253e-01 7.322612298340e-01 7.315483143036e-01 7.308270509228e-01 7.300974041063e-01 7.293588890487e-01 7.286118507957e-01 7.278571227811e-01 7.270937396784e-01 7.263214087688e-01 7.255421716120e-01 7.247553527331e-01 7.239601695822e-01 7.231581951689e-01 7.223476106871e-01 7.215295979172e-01 7.207055001764e-01 7.198726443558e-01 7.190338400210e-01 7.181877332530e-01 7.173348128678e-01 7.164767784881e-01 7.156099882021e-01 7.147387026000e-01 7.138610339364e-01 7.129760725741e-01 7.120862478107e-01 7.111914246178e-01 7.102903007440e-01 7.093847517774e-01 7.084734972160e-01 7.075563693820e-01 7.066354814713e-01 7.057089506267e-01 7.047796759433e-01 7.038457357537e-01 7.029063222423e-01 7.019645367794e-01 7.010190284941e-01 7.000697612564e-01 6.991170067386e-01 6.981614626959e-01 6.972040864596e-01 6.962437082740e-01 6.952801136029e-01 6.943162213127e-01 6.933490425565e-01 6.923811390329e-01 6.914118229232e-01 6.904411804322e-01 6.894705710397e-01 6.884976650596e-01 6.875254034101e-01 6.865534594904e-01 6.855821844675e-01 6.846112974969e-01 6.836414585707e-01 6.826719853208e-01 6.817056754601e-01 6.807400839938e-01 6.797761719631e-01 6.788149751381e-01 6.778562179880e-01 6.769019415647e-01 6.759499851584e-01 6.750009142418e-01 6.740579946624e-01 6.731170941311e-01 6.721823346006e-01 6.712532200431e-01 6.703285780220e-01 6.694104931427e-01 6.684973263916e-01 6.675920447363e-01 6.666930137424e-01 6.658008705514e-01 6.649174015449e-01 6.640415527839e-01 6.631735115649e-01 6.623156151194e-01 6.614658385584e-01 6.606268789874e-01 6.597972856653e-01 6.589773846238e-01 6.581697106865e-01 6.573715313046e-01 6.565870414008e-01 6.558143818317e-01 6.550532116136e-01 6.543065939972e-01 6.535721742520e-01 6.528519174908e-01 6.521470390685e-01 6.514560438564e-01 6.507802922799e-01 6.501205994980e-01 6.494767625809e-01 6.488503972898e-01 6.482404689953e-01 6.476482956140e-01 6.470741259004e-01 6.465177501395e-01 6.459810391961e-01 6.454637618317e-01 6.449662867974e-01 6.444894964090e-01 6.440329123893e-01 6.435982495925e-01 6.431846297129e-01 6.427943799437e-01 6.424256008061e-01 6.420802575200e-01 6.417598836519e-01 6.414625037402e-01 6.411896411348e-01 6.409423829688e-01 6.407194704972e-01 6.405233924431e-01 6.403541017401e-01 6.402111890274e-01 6.400956403020e-01 6.400075882949e-01 6.399485547612e-01 6.399176681962e-01 6.399157430466e-01 6.399439140567e-01 6.400010866429e-01 6.400895202955e-01 6.402081451418e-01 6.403578421273e-01 6.405393189902e-01 6.407534094741e-01 6.409983820497e-01 6.412779739523e-01 6.415886365978e-01 6.419340484074e-01 6.423135047737e-01 6.427261502045e-01 6.431742314074e-01 6.436563842414e-01 6.441739367429e-01 6.447270138857e-01 6.453157622785e-01 6.459411930940e-01 6.466016151787e-01 6.472995439201e-01 6.480343602850e-01 6.488054494613e-01 6.496143776735e-01 6.504609754737e-01 6.513452634344e-01 6.522675225070e-01 6.532274678907e-01 6.542260936662e-01 6.552627674588e-01 6.563392059687e-01 6.574535503987e-01 6.586058192441e-01 6.597988196638e-01 6.610302225024e-01 6.623005516524e-01 6.636098875335e-01 6.649586137350e-01 6.663479940164e-01 6.677748650581e-01 6.692415541101e-01 6.707485423048e-01 6.722936026405e-01 6.738788571951e-01 6.755034229393e-01 6.771667048870e-01 6.788694805967e-01 6.806112233256e-01 6.823915008435e-01 6.842113357685e-01 6.860691960960e-01 6.879661571836e-01 6.899019978933e-01 6.918754979330e-01 6.938875257883e-01 6.959373139706e-01 6.980249407522e-01 7.001498011140e-01 7.023120545424e-01 7.045116387064e-01 7.067477733425e-01 7.090210101094e-01 7.113296894651e-01 7.136750310530e-01 7.160548426780e-01 7.184715117742e-01 7.209222453211e-01 7.234083762609e-01 7.259286819376e-01 7.284833885108e-01 7.310702810723e-01 7.336922432888e-01 7.363461554295e-01 7.390330954717e-01 7.417517976171e-01 7.445020700895e-01 7.472839380412e-01 7.500963906546e-01 7.529403261005e-01 7.558130881173e-01 7.587150266728e-01 7.616464953237e-01 7.646059416996e-01 7.675946505355e-01 7.706104393201e-01 7.736521483180e-01 7.767221328927e-01 7.798172239701e-01 7.829382231759e-01 7.860838152802e-01 7.892537033189e-01 7.924483540037e-01 7.956656267135e-01 7.989070186400e-01 8.021684651101e-01 8.054543795134e-01 8.087592465919e-01 8.120847390217e-01 8.154319545562e-01 8.187964432516e-01 8.221814080015e-01 8.255836301222e-01 8.290045162889e-01 8.324409770475e-01 8.358937255554e-01 8.393632540549e-01 8.428470672033e-01 8.463469594316e-01 8.498587762176e-01 8.533845438610e-01 8.569241530860e-01 8.604728983962e-01 8.640363497149e-01 8.676076528972e-01 8.711898121196e-01 8.747822342117e-01 8.783826225266e-01 8.819918699616e-01 8.856065849146e-01 8.892304682051e-01 8.928589846943e-01 8.964927118612e-01 9.001323801107e-01 9.037736264271e-01 9.074216325956e-01 9.110689937866e-01 9.147206714119e-01 9.183730123433e-01 9.220250235030e-01 9.256784118326e-01 9.293290765427e-01 9.329817691057e-01 9.366284747837e-01 9.402739933668e-01 9.439165469646e-01 9.475525057856e-01 9.511868034200e-01 9.548118886469e-01 9.584333727033e-01 9.620461299516e-01 9.656514791832e-01 9.692495249393e-01 9.728356906791e-01 9.764151935647e-01 9.799813538813e-01 9.835381503806e-01 9.870817588719e-01 9.906127404995e-01 9.941310336374e-01 9.976323142429e-01 1.001121938511e+00 1.004593652559e+00 1.008050367477e+00 1.011489939941e+00 1.014909943880e+00 1.018314600583e+00 1.021695849624e+00 1.025061535687e+00 1.028403010449e+00 1.031725313634e+00 1.035025059917e+00 1.038300014270e+00 1.041555195117e+00 1.044781266468e+00 1.047986668322e+00 1.051162923055e+00 1.054314925722e+00 1.057438744729e+00 1.060533828694e+00 1.063603305624e+00 1.066639253167e+00 1.069649546740e+00 1.072625320320e+00 1.075571970605e+00 1.078486167265e+00 1.081365709230e+00 1.084215388013e+00 1.087025189678e+00 1.089805928512e+00 1.092546917849e+00 1.095253129581e+00 1.097922555481e+00 1.100551406314e+00 1.103146059327e+00 1.105696227614e+00 1.108212297390e+00 1.110682676789e+00 1.113115848140e+00 1.115503865673e+00 1.117850277969e+00 1.120156208529e+00 1.122413586431e+00 1.124631743992e+00 1.126799063714e+00 1.128924033109e+00 1.131000648430e+00 1.133030601377e+00 1.135014328440e+00 1.136945315984e+00 1.138832966484e+00 1.140664762209e+00 1.142451389849e+00 1.144183022066e+00 1.145864935463e+00 1.147495952434e+00 1.149070063355e+00 1.150597442448e+00 1.152061944262e+00 1.153480497981e+00 1.154837430426e+00 1.156143082543e+00 1.157390868602e+00 1.158579109811e+00 1.159716398922e+00 1.160787519391e+00 1.161809078860e+00 1.162764070116e+00 1.163665235818e+00 1.164504581083e+00 1.165280253646e+00 1.166003567643e+00 1.166655366097e+00 1.167255957315e+00 1.167784847639e+00 1.168258359960e+00 1.168666530792e+00 1.169007656891e+00 1.169293514205e+00 1.169503577088e+00 1.169662395797e+00 1.169744168030e+00 1.169770877671e+00 1.169726877872e+00 1.169616218922e+00 1.169447006093e+00 1.169199235798e+00 1.168899533182e+00 1.168520477695e+00 1.168084330200e+00 1.167576591771e+00 1.167000436645e+00 1.166363986227e+00 1.165647087805e+00 1.164878873583e+00 1.164027603396e+00 1.163120627319e+00 1.162139391539e+00 1.161090545714e+00 1.159980609648e+00 1.158790570981e+00 1.157549907621e+00 1.156224485783e+00 1.154845932215e+00 1.153391537288e+00 1.151871224283e+00 1.150290613696e+00 1.148631199483e+00 1.146921262274e+00 1.145128309336e+00 1.143284201198e+00 1.141364574630e+00 1.139383472033e+00 1.137341710279e+00 1.135225877820e+00 1.133060807772e+00 1.130816302857e+00 1.128524601967e+00 1.126159684000e+00 1.123738899964e+00 1.121259682733e+00 1.118711443632e+00 1.116118224769e+00 1.113450726244e+00 1.110739974848e+00 1.107961939877e+00 1.105134073053e+00 1.102253614915e+00 1.099310341175e+00 1.096328619911e+00 1.093279385907e+00 1.090195641350e+00 1.087051007691e+00 1.083866366697e+00 1.080634292490e+00 1.077352485879e+00 1.074039415765e+00 1.070668286088e+00 1.067274569201e+00 1.063828567149e+00 1.060353914021e+00 1.056842763050e+00 1.053293568478e+00 1.049724692324e+00 1.046110525700e+00 1.042486954945e+00 1.038822983991e+00 1.035148583042e+00 1.031448026945e+00 1.027726857000e+00 1.024000198300e+00 1.020245197622e+00 1.016496786416e+00 1.012725085734e+00 1.008959079207e+00 1.005184803380e+00 1.001409616054e+00 9.976461487619e-01 9.938747292639e-01 9.901299985586e-01 9.863811043689e-01 9.826598560708e-01 9.789511983459e-01 9.752638711053e-01 9.716110273725e-01 9.679730415116e-01 9.643835547307e-01 9.608155255309e-01 9.572980053553e-01 9.538187247537e-01 9.503854028893e-01 9.470103755995e-01 9.436778682613e-01 9.404185741444e-01 9.372070630045e-01 9.340738466559e-01 9.310044850095e-01 9.280108421889e-01 9.250997114051e-01 9.222615238032e-01 9.195227697655e-01 9.168622169949e-01 9.143057629566e-01 9.118410683055e-01 9.094812273223e-01 9.072310060969e-01 9.050823708277e-01 9.030594107876e-01 9.011420728626e-01 8.993568431700e-01 8.976885896908e-01 8.961528045013e-01 8.947503557873e-01 8.934773720049e-01 8.923528655680e-01 8.913587316519e-01 8.905201201870e-01 8.898215354111e-01 8.892763546799e-01 8.888854852398e-01 8.886429476752e-01 8.885676927009e-01 8.886407479718e-01 8.888837890327e-01 8.892826459281e-01 8.898485676914e-01 8.905797991933e-01 8.914729011632e-01 8.925406320323e-01 8.937655238420e-01 8.951658724788e-01 8.967275462733e-01 8.984598919262e-01 9.003585350578e-01 9.024196873963e-01 9.046506109589e-01 9.070397008354e-01 9.095961312781e-01 9.123085931646e-01 9.151811531048e-01 9.182103287784e-01 9.213919253795e-01 9.247266521316e-01 9.282070297253e-01 9.318360964877e-01 9.356045351754e-01 9.395142038030e-01 9.435568674468e-01 9.477323558626e-01 9.520340784221e-01 9.564586363240e-01 9.610040317567e-01 9.656598720523e-01 9.704294158840e-01 9.752997129674e-01 9.802733502039e-01 9.853394158590e-01 9.904950416620e-01 9.957378915992e-01 1.001055160519e+00 1.006451380960e+00 1.011909940523e+00 1.017437285987e+00 1.023016236479e+00 1.028647181067e+00 1.034325967646e+00 1.040038554237e+00 1.045790631756e+00 1.051562753931e+00 1.057361554065e+00 1.063172491363e+00 1.068990393388e+00 1.074816050018e+00 1.080630085769e+00 1.086441618591e+00 1.092231040972e+00 1.098001631035e+00 1.103741317948e+00 1.109443629366e+00 1.115108723441e+00 1.120720386769e+00 1.126282613224e+00 1.131778614580e+00 1.137210085635e+00 1.142566644410e+00 1.147841923259e+00 1.153032389811e+00 1.158125762126e+00 1.163123678896e+00 1.168011123001e+00 1.172788762946e+00 1.177445483817e+00 1.181977786075e+00 1.186378395618e+00 1.190637688212e+00 1.194756753087e+00 1.198720417773e+00 1.202531583371e+00 1.206175430967e+00 1.209651933022e+00 1.212951946158e+00 1.216067604475e+00 1.219000557512e+00 1.221732598804e+00 1.224271978220e+00 1.226599107286e+00 1.228718004864e+00 1.230621021818e+00 1.232295788127e+00 1.233750042869e+00 1.234962119394e+00 1.235942470887e+00 1.236674676866e+00 1.237158401120e+00 1.237390712695e+00 1.237358446808e+00 1.237069936236e+00 1.236505892407e+00 1.235676395573e+00 1.234567002785e+00 1.233177634138e+00 1.231507653169e+00 1.229545221798e+00 1.227299891386e+00 1.224753710577e+00 1.221917520472e+00 1.218781010057e+00 1.215342239982e+00 1.211605706184e+00 1.207559334113e+00 1.203216559727e+00 1.198560481259e+00 1.193604170432e+00 1.188340296807e+00 1.182769425999e+00 1.176899733108e+00 1.170720267282e+00 1.164246698263e+00 1.157469475220e+00 1.150400384143e+00 1.143039706755e+00 1.135387687163e+00 1.127460097618e+00 1.119247949482e+00 1.110770724303e+00 1.102026025144e+00 1.093027073231e+00 1.083781161216e+00 1.074295256457e+00 1.064584355343e+00 1.054653955954e+00 1.044521736085e+00 1.034194692697e+00 1.023692977797e+00 1.013029722297e+00 1.002219665690e+00 9.912817627885e-01 9.802315317814e-01 9.690950430538e-01 9.578863639481e-01 9.466324075218e-01 9.353530433579e-01 9.240745778462e-01 9.128228594325e-01 9.016235812768e-01 8.905069272421e-01 8.794994439380e-01 8.686334530753e-01 8.579376870581e-01 8.474476081983e-01 8.371937535448e-01 8.272095399311e-01 8.175302407345e-01 8.081870250557e-01 7.992176676838e-01 7.906510382812e-01 7.825261507515e-01 7.748700470121e-01 7.677167827860e-01 7.610942872438e-01 7.550286841922e-01 7.495508647420e-01 7.446727360959e-01 7.404261071926e-01 7.368166463495e-01 7.338624003186e-01 7.315721267655e-01 7.299438991443e-01 7.289885652092e-01 7.286902247989e-01 7.290511914761e-01 7.300530908942e-01 7.316821898553e-01 7.339194307065e-01 7.367378709573e-01 7.401172553096e-01 7.440207156031e-01 7.484269711833e-01 7.532918451678e-01 7.585886116662e-01 7.642789891089e-01 7.703226484606e-01 7.766907095025e-01 7.833357138454e-01 7.902315573214e-01 7.973321164474e-01 8.046086030414e-01 8.120259518158e-01 8.195482549022e-01 8.271493573101e-01 8.347916783513e-01 8.424576657319e-01 8.501089173779e-01 8.577334856329e-01 8.653014211365e-01 8.727921202885e-01 8.801965319868e-01 8.874857616613e-01 8.946588237728e-01 9.016947695596e-01 9.085866186930e-01 9.153290644012e-01 9.219108496391e-01 9.283345371355e-01 9.345898790154e-01 9.406839598152e-01 9.466085678875e-01 9.523722387225e-01 9.579747298967e-01 9.634196042596e-01 9.687141158335e-01 9.738591314585e-01 9.788649813072e-01 9.837311968667e-01 9.884703272938e-01 9.930828152421e-01 9.975755973820e-01 1.001956525233e+00 1.006220445965e+00 1.010382411695e+00 1.014431010855e+00 1.018378520262e+00 1.022216970368e+00 1.025943405245e+00 1.029562141668e+00 1.033054555697e+00 1.036428327730e+00 1.039662082772e+00 1.042753439210e+00 1.045687624664e+00 1.048449056298e+00 1.051032788237e+00 1.053408904448e+00 1.055574000099e+00 1.057502011224e+00 1.059179953551e+00 1.060591676014e+00 1.061711425573e+00 1.062535329202e+00 1.063030421499e+00 1.063197290662e+00 1.063010585205e+00 1.062463168856e+00 1.061545367160e+00 1.060242688007e+00 1.058560576397e+00 1.056482563315e+00 1.054022210331e+00 1.051176157897e+00 1.047950563143e+00 1.044361408366e+00 1.040415987698e+00 1.036142479004e+00 1.031548449429e+00 1.026677049158e+00 1.021542813573e+00 1.016182180570e+00 1.010634873412e+00 1.004927485240e+00 9.991154801444e-01 9.932244724001e-01 9.873079509389e-01 9.814022403642e-01 9.755499255391e-01 9.697987218464e-01 9.641777308954e-01 9.587356820514e-01 9.534912880993e-01 9.484893562926e-01 9.437460795206e-01 9.392812669166e-01 9.351189014715e-01 9.312515621116e-01 9.277009383507e-01 9.244504601489e-01 9.215005630277e-01 9.188383641694e-01 9.164397293855e-01 9.142968017244e-01 9.123730803644e-01 9.106568672945e-01 9.091119901386e-01 9.077240417731e-01 9.064625289242e-01 9.053095000145e-01 9.042544692022e-01 9.032722075893e-01 9.023731918180e-01 9.015390775938e-01 9.007896094017e-01 9.001292918392e-01 8.995733945114e-01 8.991562896295e-01 8.988869710659e-01 8.988171028794e-01 8.989643752941e-01 8.993743509605e-01 9.000791927094e-01 9.011037902350e-01 9.024940080585e-01 9.042479750575e-01 9.064010014426e-01 9.089435896068e-01 9.118765487421e-01 9.151836619855e-01 9.188245687181e-01 9.227764885742e-01 9.269641375578e-01 9.313403771040e-01 9.358230096113e-01 9.403305523037e-01 9.447807703714e-01 9.490750603416e-01 9.531349666586e-01 9.568562601430e-01 9.601714631201e-01 9.629904736691e-01 9.652557237816e-01 9.669132424555e-01 9.679171267062e-01 9.682580119999e-01 9.679117487461e-01 9.669102385166e-01 9.652717589839e-01 9.630493000411e-01 9.603184743056e-01 9.571434423648e-01 9.536407854462e-01 9.498989436905e-01 9.460403646388e-01 9.421760726858e-01 9.384152216128e-01 9.348684976030e-01 9.316186006228e-01 9.287532955857e-01 9.263135390812e-01 9.243470049274e-01 9.228504491625e-01 9.218118246400e-01 9.211969421502e-01 9.209353076781e-01 9.209701136391e-01 9.211973846267e-01 9.215476581969e-01 9.219248719154e-01 9.222579555111e-01 9.224961148849e-01 9.225901751980e-01 9.225501472874e-01 9.223783247399e-01 9.221448389379e-01 9.219236515774e-01 9.218304845646e-01 9.220064959385e-01 9.225897774238e-01 9.237600123407e-01 9.256511695319e-01 9.284204110079e-01 9.321712209158e-01 9.369845482952e-01 9.428968447991e-01 9.498768212573e-01 9.578769766219e-01 9.667557823285e-01 9.763684991632e-01 9.865119543189e-01 9.969688564897e-01 1.007521831707e+00 1.014994094127e+00 1.021164652271e+00 1.026731745408e+00 1.032531135963e+00 1.039185415402e+00 1.046816573836e+00 1.054976094786e+00 1.062859315208e+00 1.069609099635e+00 1.074659861971e+00 1.077984586320e+00 1.080127532440e+00 1.081988920487e+00 1.084509056775e+00 1.088329066714e+00 1.093528962203e+00 1.099637147623e+00 1.105855479205e+00 1.111379284958e+00 1.115723281869e+00 1.118931508460e+00 1.121529934383e+00 1.124294946437e+00 1.127935157070e+00 1.132768197871e+00 1.138547240591e+00 1.144543216705e+00 1.149808979972e+00 1.153499147275e+00 1.155189419057e+00 1.155018408383e+00 1.153598196478e+00 1.151772121373e+00 1.150297047837e+00 1.149522654192e+00 1.149272925526e+00 1.148950244744e+00 1.147782011587e+00 1.145147825826e+00 1.140871168944e+00 1.135298850670e+00 1.129172137859e+00 1.123369734654e+00 1.118560985899e+00 1.114914790332e+00 1.112030569791e+00 1.109097971899e+00 1.105173911388e+00 1.099545812554e+00 1.092001280724e+00 1.082871438381e+00 1.072888369431e+00 1.062914426339e+00 1.053583895891e+00 1.045051845630e+00 1.036964247454e+00 1.028624796972e+00 1.019285119071e+00 1.008502289786e+00 9.963492671609e-01 9.833997428859e-01 9.705488139531e-01 9.586842199067e-01 9.483111956879e-01 9.393672998878e-01 9.312552969037e-01 9.230833052569e-01 9.140368531646e-01 9.037565458467e-01 8.924969245687e-01 8.810708537058e-01 8.706074003525e-01 8.621622242116e-01 8.563348182724e-01 8.531085428413e-01 8.519401757902e-01 8.520315202047e-01 8.527191362971e-01 8.537590306536e-01 8.553585296474e-01 8.580179710012e-01 8.622199335093e-01 8.680613392833e-01 8.750788935737e-01 8.823113375270e-01 8.885693933671e-01 8.928165349340e-01 8.945583481962e-01 8.940185252789e-01 8.921027626874e-01 8.901652601589e-01 8.895884685045e-01 8.913078988889e-01 8.954616195586e-01 8.879960356383e-01 8.421052858703e-01 7.820844451576e-01 7.425963777000e-01 7.500360063476e-01 7.992978623109e-01 8.590704229741e-01 8.975544746700e-01 8.980041691395e-01 8.629902213786e-01 8.140887933512e-01 7.855277475593e-01 8.042736818525e-01 8.662860222628e-01 9.402398991589e-01 9.917751182899e-01 9.994529377348e-01 9.598064473207e-01 8.889279205959e-01 8.216140827563e-01 7.999174502621e-01 8.429566836422e-01 9.277310925211e-01 1.011773830077e+00 1.060974246812e+00 1.059272323096e+00 1.009786890724e+00 9.343694789077e-01 8.701831514815e-01 8.546377930735e-01 8.976569996558e-01 9.725339062882e-01 1.040169206722e+00 1.071968320885e+00 1.057250332103e+00 1.003844165345e+00 9.364160028920e-01 8.899549936791e-01 8.918350757460e-01 9.405314088902e-01 1.007545812091e+00 1.059872860995e+00 1.076197018195e+00 1.051667626513e+00 9.978685858285e-01 9.397616008751e-01 9.067808917011e-01 9.157051378548e-01 9.576862672721e-01 1.005991275736e+00 1.034284772617e+00 1.028229037394e+00 9.889429035157e-01 9.325536327291e-01 8.855361987838e-01 8.723570649985e-01 8.982992998048e-01 9.448847344934e-01 9.842938255587e-01 9.952142244574e-01 9.704297052866e-01 9.187260783864e-01 8.635137447026e-01 8.348943656089e-01 8.513250574715e-01 9.038016788975e-01 9.631967495178e-01 1.000215095196e+00 9.974998388515e-01 9.535931420253e-01 8.837929735466e-01 8.183893413568e-01 7.921913203219e-01 8.205183785270e-01 8.845322438649e-01 9.481341840164e-01 9.811741135730e-01 9.689426375298e-01 9.138969455912e-01 8.356653615695e-01 7.683751548743e-01 7.474416394488e-01 7.826583232784e-01 8.484777773429e-01 9.077459601342e-01 9.340373402390e-01 9.183449183212e-01 8.692570382051e-01 8.111858584032e-01 7.768896449020e-01 7.886005443554e-01 8.392500146153e-01 8.993649018230e-01 9.392644245886e-01 9.421700053500e-01 9.077401802492e-01 8.518612730847e-01 8.031343665947e-01 7.905399494217e-01 8.227383143053e-01 8.804325498110e-01 9.329028751413e-01 9.564464586769e-01
 5.130626623059e-01 5.131981794076e-01 5.133737273359e-01 5.135027648679e-01 5.135428420604e-01 5.135152607980e-01 5.134849569803e-01 5.135144999295e-01 5.136365340038e-01 5.138324333666e-01 5.140412908589e-01 5.141962322625e-01 5.142728262447e-01 5.143003646808e-01 5.143365842491e-01 5.144365904764e-01 5.146245329778e-01 5.148798135426e-01 5.151416266478e-01 5.153450875195e-01 5.154702322980e-01 5.155514018724e-01 5.156482567052e-01 5.158036166529e-01 5.160324388602e-01 5.163253276504e-01 5.166454027710e-01 5.169281732925e-01 5.171190115746e-01 5.172192016092e-01 5.172959546041e-01 5.174440945087e-01 5.177162572029e-01 5.180864547132e-01 5.184673683883e-01 5.187625647899e-01 5.189313037077e-01 5.190135822643e-01 5.191027252381e-01 5.192901313044e-01 5.196128081245e-01 5.200283617911e-01 5.204372712766e-01 5.207331472106e-01 5.208756805063e-01 5.209304339595e-01 5.210394918310e-01 5.213154496298e-01 5.217555771730e-01 5.222431529271e-01 5.226426217843e-01 5.229016709363e-01 5.230754517739e-01 5.232797373605e-01 5.236016104140e-01 5.240432003094e-01 5.245421680500e-01 5.250335531852e-01 5.254884005256e-01 5.259054071330e-01 5.262843548433e-01 5.266383345729e-01 5.270022267252e-01 5.274285066778e-01 5.279456026329e-01 5.285278776312e-01 5.290990120630e-01 5.295715804465e-01 5.299168838014e-01 5.302004768079e-01 5.305386306704e-01 5.310108164219e-01 5.316024406097e-01 5.322235904293e-01 5.327730260871e-01 5.332035269645e-01 5.335466176439e-01 5.338921506373e-01 5.343274340099e-01 5.348832975977e-01 5.355283932971e-01 5.361901010854e-01 5.367905636969e-01 5.372861289757e-01 5.376966557672e-01 5.381031483738e-01 5.385950144781e-01 5.392123644829e-01 5.399180975810e-01 5.406183844542e-01 5.412224011716e-01 5.417072035324e-01 5.421372633660e-01 5.426080469497e-01 5.431822155541e-01 5.438528797515e-01 5.445664438365e-01 5.452661829477e-01 5.459152747453e-01 5.465072217764e-01 5.470562713444e-01 5.475915591036e-01 5.481628862053e-01 5.488259199267e-01 5.495983528631e-01 5.504211738965e-01 5.511782031751e-01 5.517831405558e-01 5.522488909119e-01 5.526998234065e-01 5.532853162725e-01 5.540704145907e-01 5.549790201182e-01 5.558424093663e-01 5.565290065619e-01 5.570369761138e-01 5.574912766632e-01 5.580548056605e-01 5.588173152527e-01 5.597410590077e-01 5.606824737958e-01 5.614968784185e-01 5.621323094676e-01 5.626579329440e-01 5.632089144994e-01 5.639070034428e-01 5.647755678129e-01 5.657229657242e-01 5.666116284408e-01 5.673569427540e-01 5.679731552598e-01 5.685590115660e-01 5.692279961362e-01 5.700346833181e-01 5.709408688814e-01 5.718486482383e-01 5.726782537441e-01 5.734116091593e-01 5.740910783133e-01 5.747907393736e-01 5.755641206567e-01 5.764131414930e-01 5.772934173059e-01 5.781582303129e-01 5.789801575734e-01 5.797556717478e-01 5.805110261970e-01 5.812792716394e-01 5.820814194703e-01 5.829179436015e-01 5.837778866280e-01 5.846363154580e-01 5.854719952267e-01 5.862810751823e-01 5.870804979363e-01 5.878897761159e-01 5.887211840458e-01 5.895779667237e-01 5.904475019384e-01 5.913125972492e-01 5.921662175487e-01 5.930127531851e-01 5.938590077949e-01 5.947135652146e-01 5.955836513532e-01 5.964653712864e-01 5.973464032015e-01 5.982211921691e-01 5.990940920464e-01 5.999725556666e-01 6.008649148454e-01 6.017718189239e-01 6.026816987006e-01 6.035806642337e-01 6.044670474917e-01 6.053513266459e-01 6.062470231978e-01 6.071616064625e-01 6.080908496038e-01 6.090210596840e-01 6.099338474417e-01 6.108294255834e-01 6.117196475919e-01 6.126182786037e-01 6.135354380659e-01 6.144650908943e-01 6.153895576165e-01 6.162957166334e-01 6.171858538226e-01 6.180768623004e-01 6.189797785948e-01 6.198936605796e-01 6.208092204295e-01 6.217097920633e-01 6.225991689831e-01 6.234892123341e-01 6.243936330784e-01 6.253118635153e-01 6.262333129148e-01 6.271480252039e-01 6.280520404668e-01 6.289546106866e-01 6.298695932500e-01 6.307966032267e-01 6.317278696223e-01 6.326558093138e-01 6.335764878734e-01 6.344931959581e-01 6.354145927141e-01 6.363416337421e-01 6.372675953529e-01 6.381900380110e-01 6.391078589831e-01 6.400251877403e-01 6.409432210264e-01 6.418620764510e-01 6.427787224258e-01 6.436915965719e-01 6.446051474907e-01 6.455216051795e-01 6.464397715410e-01 6.473545331194e-01 6.482674652316e-01 6.491783557506e-01 6.500893387864e-01 6.510025403185e-01 6.519157643813e-01 6.528236686513e-01 6.537300465757e-01 6.546360302820e-01 6.555397328248e-01 6.564413120098e-01 6.573429019468e-01 6.582417582206e-01 6.591393672305e-01 6.600396874708e-01 6.609364963397e-01 6.618291470770e-01 6.627197095410e-01 6.636096992513e-01 6.644981649061e-01 6.653862284102e-01 6.662702753320e-01 6.671475663463e-01 6.680232995630e-01 6.689004852843e-01 6.697744190020e-01 6.706448846064e-01 6.715126973001e-01 6.723741551710e-01 6.732371618581e-01 6.741007242220e-01 6.749627269216e-01 6.758198426497e-01 6.766723088737e-01 6.775217034673e-01 6.783711532993e-01 6.792198916917e-01 6.800642516764e-01 6.809014201846e-01 6.817350389970e-01 6.825672178024e-01 6.833960048736e-01 6.842207707677e-01 6.850412582221e-01 6.858572790128e-01 6.866716090078e-01 6.874853759283e-01 6.882937983257e-01 6.890974192305e-01 6.898969952563e-01 6.906914191046e-01 6.914840008618e-01 6.922729241669e-01 6.930558455208e-01 6.938343865126e-01 6.946096163328e-01 6.953816654788e-01 6.961475235032e-01 6.969097100980e-01 6.976661847548e-01 6.984174803921e-01 6.991656767058e-01 6.999094439213e-01 7.006473529457e-01 7.013835143744e-01 7.021146985600e-01 7.028399675033e-01 7.035573159991e-01 7.042685747236e-01 7.049728812096e-01 7.056742734866e-01 7.063747216345e-01 7.070695315783e-01 7.077599419505e-01 7.084420260741e-01 7.091163928080e-01 7.097847979379e-01 7.104480822166e-01 7.111081597394e-01 7.117649962412e-01 7.124166977218e-01 7.130609311680e-01 7.136964141495e-01 7.143250959632e-01 7.149471319040e-01 7.155644334824e-01 7.161790892404e-01 7.167892613295e-01 7.173919761484e-01 7.179873498111e-01 7.185724041561e-01 7.191505020362e-01 7.197237405358e-01 7.202956401689e-01 7.208626631123e-01 7.214222688950e-01 7.219726205653e-01 7.225138399206e-01 7.230488495297e-01 7.235789349848e-01 7.241059737427e-01 7.246277598203e-01 7.251407751068e-01 7.256451452914e-01 7.261402661099e-01 7.266289953520e-01 7.271123698472e-01 7.275911659762e-01 7.280649226884e-01 7.285275447375e-01 7.289818775510e-01 7.294267075904e-01 7.298652503286e-01 7.302979573588e-01 7.307250423026e-01 7.311447851070e-01 7.315521338294e-01 7.319517686389e-01 7.323421126640e-01 7.327252426199e-01 7.331036175323e-01 7.334733497156e-01 7.338341377464e-01 7.341838082644e-01 7.345227446497e-01 7.348551699021e-01 7.351813916339e-01 7.355011748105e-01 7.358108127148e-01 7.361111735486e-01 7.364006302711e-01 7.366821224353e-01 7.369576101504e-01 7.372270356632e-01 7.374865198564e-01 7.377370936530e-01 7.379774545334e-01 7.382092298624e-01 7.384346962462e-01 7.386530308193e-01 7.388620476079e-01 7.390608561085e-01 7.392494964725e-01 7.394289910866e-01 7.396010003898e-01 7.397645176467e-01 7.399191840756e-01 7.400629868580e-01 7.401948286026e-01 7.403183901825e-01 7.404337053430e-01 7.405398349084e-01 7.406377231331e-01 7.407238577506e-01 7.407992452488e-01 7.408678380470e-01 7.409275714595e-01 7.409772790370e-01 7.410171490704e-01 7.410471597769e-01 7.410671657741e-01 7.410791781453e-01 7.410824496099e-01 7.410757787571e-01 7.410592043678e-01 7.410302433015e-01 7.409919842981e-01 7.409463053894e-01 7.408894142086e-01 7.408239956347e-01 7.407467289156e-01 7.406587485916e-01 7.405607660299e-01 7.404535089794e-01 7.403369904883e-01 7.402101204764e-01 7.400731372676e-01 7.399256791928e-01 7.397682497657e-01 7.396003775219e-01 7.394235285717e-01 7.392372693192e-01 7.390400595324e-01 7.388326987797e-01 7.386152150339e-01 7.383872565779e-01 7.381499663775e-01 7.379037110093e-01 7.376463749906e-01 7.373795384039e-01 7.371009728007e-01 7.368132260420e-01 7.365169144447e-01 7.362090003137e-01 7.358913471711e-01 7.355633334107e-01 7.352248712775e-01 7.348770466026e-01 7.345192866045e-01 7.341505151899e-01 7.337726033543e-01 7.333840143888e-01 7.329843342168e-01 7.325753583702e-01 7.321573746531e-01 7.317284693396e-01 7.312899303341e-01 7.308414115358e-01 7.303829254436e-01 7.299146519144e-01 7.294367223864e-01 7.289498588202e-01 7.284521178465e-01 7.279445075523e-01 7.274280104021e-01 7.269027105567e-01 7.263658063270e-01 7.258201498499e-01 7.252653573100e-01 7.247002388173e-01 7.241261052490e-01 7.235425413102e-01 7.229498295288e-01 7.223472500953e-01 7.217360547360e-01 7.211152645336e-01 7.204862247455e-01 7.198477825522e-01 7.192000736803e-01 7.185433670848e-01 7.178779407249e-01 7.172043345881e-01 7.165217405351e-01 7.158296941425e-01 7.151300893660e-01 7.144217912976e-01 7.137041833432e-01 7.129793180608e-01 7.122463768162e-01 7.115048117708e-01 7.107558004387e-01 7.099968922509e-01 7.092328069717e-01 7.084601065700e-01 7.076803224958e-01 7.068918539473e-01 7.060959195840e-01 7.052939648917e-01 7.044848542560e-01 7.036676047816e-01 7.028449112971e-01 7.020153217744e-01 7.011771905573e-01 7.003350269127e-01 6.994847814564e-01 6.986276930503e-01 6.977668467744e-01 6.968982223864e-01 6.960243301030e-01 6.951453129516e-01 6.942595681321e-01 6.933692269207e-01 6.924740301903e-01 6.915735785828e-01 6.906686083167e-01 6.897586480915e-01 6.888442003573e-01 6.879265872193e-01 6.870031837795e-01 6.860770197486e-01 6.851463814487e-01 6.842130989895e-01 6.832766576158e-01 6.823367141461e-01 6.813935008019e-01 6.804485685221e-01 6.794997640147e-01 6.785500624500e-01 6.775975624354e-01 6.766432339119e-01 6.756887428649e-01 6.747319818469e-01 6.737742455683e-01 6.728162197788e-01 6.718568273743e-01 6.708983130320e-01 6.699397119494e-01 6.689795818754e-01 6.680223732449e-01 6.670636406059e-01 6.661077929868e-01 6.651534231275e-01 6.641993244842e-01 6.632491522035e-01 6.622995014738e-01 6.613538740818e-01 6.604102546328e-01 6.594686062364e-01 6.585327570676e-01 6.576005301747e-01 6.566716058824e-01 6.557479104376e-01 6.548284333639e-01 6.539150991595e-01 6.530077682575e-01 6.521046601499e-01 6.512091321271e-01 6.503198700760e-01 6.494370506012e-01 6.485632632469e-01 6.476950081075e-01 6.468371177566e-01 6.459867430857e-01 6.451446588660e-01 6.443124112366e-01 6.434900031519e-01 6.426784022564e-01 6.418767356158e-01 6.410861811060e-01 6.403070026705e-01 6.395395421897e-01 6.387828743703e-01 6.380407335299e-01 6.373103055298e-01 6.365945291842e-01 6.358925016851e-01 6.352035767587e-01 6.345303838707e-01 6.338721725035e-01 6.332296309983e-01 6.326035679819e-01 6.319934341106e-01 6.314015937829e-01 6.308255862548e-01 6.302687476308e-01 6.297304634485e-01 6.292098683988e-01 6.287091227258e-01 6.282284089383e-01 6.277671796017e-01 6.273270532397e-01 6.269077796482e-01 6.265102555326e-01 6.261353745085e-01 6.257825845532e-01 6.254532804751e-01 6.251465942596e-01 6.248637032236e-01 6.246064088089e-01 6.243733988027e-01 6.241653787186e-01 6.239831610968e-01 6.238274431646e-01 6.236983767918e-01 6.235953211057e-01 6.235208163137e-01 6.234736361024e-01 6.234551548770e-01 6.234658207525e-01 6.235043382245e-01 6.235735989524e-01 6.236728387036e-01 6.238023130363e-01 6.239629953327e-01 6.241548241282e-01 6.243774403830e-01 6.246335074788e-01 6.249208003753e-01 6.252408549177e-01 6.255946533629e-01 6.259815026484e-01 6.264024156038e-01 6.268572127541e-01 6.273465596448e-01 6.278701891794e-01 6.284289407543e-01 6.290233926152e-01 6.296530011768e-01 6.303191162303e-01 6.310204550874e-01 6.317592645533e-01 6.325343029903e-01 6.333461371858e-01 6.341953676588e-01 6.350816866000e-01 6.360051220008e-01 6.369666203981e-01 6.379657351087e-01 6.390034956517e-01 6.400791016635e-01 6.411923594940e-01 6.423447175599e-01 6.435352504615e-01 6.447649005271e-01 6.460321604202e-01 6.473392095004e-01 6.486845032704e-01 6.500687720808e-01 6.514922775202e-01 6.529547383667e-01 6.544549358822e-01 6.559954750056e-01 6.575739524243e-01 6.591917960944e-01 6.608482277601e-01 6.625423454893e-01 6.642767001806e-01 6.660487711348e-01 6.678592760636e-01 6.697083362718e-01 6.715956098349e-01 6.735202311582e-01 6.754833786751e-01 6.774841640231e-01 6.795229235972e-01 6.815983060304e-01 6.837110020016e-01 6.858606440902e-01 6.880470715884e-01 6.902695598372e-01 6.925287270830e-01 6.948230117260e-01 6.971534193418e-01 6.995197899797e-01 7.019196073774e-01 7.043550474034e-01 7.068253980114e-01 7.093296761039e-01 7.118677226651e-01 7.144385175319e-01 7.170423776741e-01 7.196793629321e-01 7.223487532703e-01 7.250499722367e-01 7.277821848810e-01 7.305451794146e-01 7.333402468213e-01 7.361640560131e-01 7.390177701542e-01 7.419015326092e-01 7.448134395981e-01 7.477540309119e-01 7.507229044865e-01 7.537183027360e-01 7.567421408264e-01 7.597914343631e-01 7.628663398766e-01 7.659682146494e-01 7.690940074672e-01 7.722440336911e-01 7.754186121554e-01 7.786167518085e-01 7.818380675124e-01 7.850807315732e-01 7.883458838424e-01 7.916319407043e-01 7.949388788190e-01 7.982653501936e-01 8.016122108693e-01 8.049779232902e-01 8.083608645365e-01 8.117631559325e-01 8.151812336153e-01 8.186177847458e-01 8.220685815032e-01 8.255355047964e-01 8.290182464994e-01 8.325137797525e-01 8.360243179384e-01 8.395459685586e-01 8.430814326422e-01 8.466281210177e-01 8.501858387812e-01 8.537553032161e-01 8.573328635700e-01 8.609213575694e-01 8.645167247449e-01 8.681206575173e-01 8.717329660051e-01 8.753506098788e-01 8.789759425809e-01 8.826044757162e-01 8.862394874448e-01 8.898791864287e-01 8.935197896480e-01 8.971646845831e-01 9.008102638513e-01 9.044602569589e-01 9.081080209720e-01 9.117558560910e-01 9.154057271509e-01 9.190526762266e-01 9.226979645038e-01 9.263393218520e-01 9.299801940044e-01 9.336153025968e-01 9.372453310575e-01 9.408728992964e-01 9.444903275100e-01 9.481041380823e-01 9.517086847774e-01 9.553069225766e-01 9.588955085142e-01 9.624733193895e-01 9.660440320067e-01 9.696009482299e-01 9.731484179506e-01 9.766826422093e-01 9.802035513740e-01 9.837125852986e-01 9.872049824328e-01 9.906857707443e-01 9.941477144851e-01 9.975957237843e-01 1.001024670440e+00 1.004437226373e+00 1.007832086645e+00 1.011204148441e+00 1.014560672864e+00 1.017893344878e+00 1.021206578815e+00 1.024497232064e+00 1.027764775700e+00 1.031011835908e+00 1.034230096500e+00 1.037428480436e+00 1.040597385898e+00 1.043743979741e+00 1.046861617255e+00 1.049950720262e+00 1.053015304253e+00 1.056046105268e+00 1.059051928786e+00 1.062023982900e+00 1.064967657120e+00 1.067878863648e+00 1.070755770415e+00 1.073602923078e+00 1.076412599170e+00 1.079192215446e+00 1.081933344023e+00 1.084641043006e+00 1.087311586274e+00 1.089943541916e+00 1.092540956649e+00 1.095096159979e+00 1.097616558065e+00 1.100093203403e+00 1.102531500229e+00 1.104928073142e+00 1.107282486627e+00 1.109596650042e+00 1.111863346215e+00 1.114091749294e+00 1.116270225999e+00 1.118409869123e+00 1.120500496728e+00 1.122544499592e+00 1.124543711551e+00 1.126492252494e+00 1.128397628886e+00 1.130248569919e+00 1.132055661702e+00 1.133808897080e+00 1.135512347304e+00 1.137166620174e+00 1.138765352130e+00 1.140317403713e+00 1.141809947703e+00 1.143255017529e+00 1.144642420074e+00 1.145977568856e+00 1.147257867174e+00 1.148479620087e+00 1.149651127637e+00 1.150758800706e+00 1.151816346731e+00 1.152810549913e+00 1.153750236116e+00 1.154630107796e+00 1.155449115527e+00 1.156214663305e+00 1.156910856005e+00 1.157556812444e+00 1.158133137878e+00 1.158654320014e+00 1.159111252077e+00 1.159504386799e+00 1.159843049321e+00 1.160107208206e+00 1.160321357718e+00 1.160460196322e+00 1.160542824193e+00 1.160559595346e+00 1.160509205245e+00 1.160401730751e+00 1.160217374268e+00 1.159982345712e+00 1.159667859278e+00 1.159298040753e+00 1.158858616419e+00 1.158350560538e+00 1.157785634946e+00 1.157140573990e+00 1.156445167295e+00 1.155669116858e+00 1.154837310071e+00 1.153933578097e+00 1.152961885191e+00 1.151932364998e+00 1.150821492521e+00 1.149661904767e+00 1.148419001200e+00 1.147122654460e+00 1.145752950760e+00 1.144317811250e+00 1.142823507931e+00 1.141250458230e+00 1.139628736371e+00 1.137924362361e+00 1.136169278860e+00 1.134342479866e+00 1.132451646917e+00 1.130503296247e+00 1.128479197525e+00 1.126407384407e+00 1.124257194645e+00 1.122059029214e+00 1.119789976462e+00 1.117463378209e+00 1.115079373851e+00 1.112626681473e+00 1.110128873987e+00 1.107557489339e+00 1.104943590118e+00 1.102261538635e+00 1.099529333629e+00 1.096745679764e+00 1.093898428294e+00 1.091012085670e+00 1.088058872522e+00 1.085070002194e+00 1.082020399021e+00 1.078928118349e+00 1.075789503473e+00 1.072598963883e+00 1.069376519777e+00 1.066095899852e+00 1.062789022814e+00 1.059430649523e+00 1.056041839341e+00 1.052615094849e+00 1.049148741687e+00 1.045661165490e+00 1.042126584316e+00 1.038580200454e+00 1.034992150134e+00 1.031388483424e+00 1.027759341888e+00 1.024104783010e+00 1.020442514824e+00 1.016749420595e+00 1.013059352118e+00 1.009342805888e+00 1.005628582264e+00 1.001904222093e+00 9.981728392822e-01 9.944521048117e-01 9.907181831873e-01 9.870070835899e-01 9.832874899196e-01 9.795906033801e-01 9.759031670240e-01 9.722316867900e-01 9.685894237411e-01 9.649565620299e-01 9.613674928202e-01 9.577932338570e-01 9.542658399564e-01 9.507702923077e-01 9.473148094517e-01 9.439124406433e-01 9.405463088018e-01 9.372470211827e-01 9.339911309646e-01 9.308058954035e-01 9.276791683890e-01 9.246190801826e-01 9.216371608580e-01 9.187198673729e-01 9.158967460627e-01 9.131431984451e-01 9.104877212590e-01 9.079181968892e-01 9.054447663164e-01 9.030743896758e-01 9.007995436563e-01 8.986427612466e-01 8.965850886375e-01 8.946526781875e-01 8.928316178494e-01 8.911340470667e-01 8.895652998399e-01 8.881186759542e-01 8.868135445102e-01 8.856334005064e-01 8.846015398337e-01 8.837050556966e-01 8.829546997266e-01 8.823538846196e-01 8.818974354792e-01 8.816019915922e-01 8.814506850982e-01 8.814653748995e-01 8.816315305172e-01 8.819615353548e-01 8.824540133728e-01 8.831043756568e-01 8.839268301927e-01 8.849051755138e-01 8.860559371072e-01 8.873668503121e-01 8.888481080496e-01 8.904947039911e-01 8.923034936310e-01 8.942829182734e-01 8.964209048432e-01 8.987286030463e-01 9.011931918051e-01 9.038221638978e-01 9.066091742257e-01 9.095515654132e-01 9.126524443583e-01 9.159018203228e-01 9.193055182224e-01 9.228538087552e-01 9.265472155927e-01 9.303817418140e-01 9.343533049841e-01 9.384598969240e-01 9.426966404191e-01 9.470609783523e-01 9.515463501752e-01 9.561514662312e-01 9.608685428225e-01 9.656977195355e-01 9.706291551071e-01 9.756611056938e-01 9.807897505740e-01 9.860051332258e-01 9.913085563230e-01 9.966881372688e-01 1.002146665524e+00 1.007668970889e+00 1.013257064958e+00 1.018904642644e+00 1.024599706911e+00 1.030347371561e+00 1.036128497678e+00 1.041952580176e+00 1.047799822257e+00 1.053672153438e+00 1.059563301179e+00 1.065461272025e+00 1.071370431818e+00 1.077272301085e+00 1.083172693404e+00 1.089056542888e+00 1.094921462954e+00 1.100764485362e+00 1.106570405433e+00 1.112344295514e+00 1.118068936257e+00 1.123748228149e+00 1.129369624784e+00 1.134928176502e+00 1.140420386101e+00 1.145833858244e+00 1.151170886680e+00 1.156416402107e+00 1.161571269462e+00 1.166625341071e+00 1.171572536777e+00 1.176410048057e+00 1.181126301563e+00 1.185720803091e+00 1.190182429579e+00 1.194510042540e+00 1.198692780222e+00 1.202727360122e+00 1.206607229151e+00 1.210325782501e+00 1.213880348521e+00 1.217256728947e+00 1.220459724282e+00 1.223473714728e+00 1.226300924431e+00 1.228930842645e+00 1.231356450488e+00 1.233580459825e+00 1.235584470393e+00 1.237378269185e+00 1.238941973622e+00 1.240280043429e+00 1.241385114650e+00 1.242247194669e+00 1.242872010827e+00 1.243240762185e+00 1.243362702324e+00 1.243222242240e+00 1.242821185320e+00 1.242156063895e+00 1.241215699811e+00 1.240007828766e+00 1.238515035410e+00 1.236746439719e+00 1.234690156329e+00 1.232347153867e+00 1.229715323581e+00 1.226787149988e+00 1.223570410699e+00 1.220049888051e+00 1.216235667045e+00 1.212120129789e+00 1.207702410979e+00 1.202986792641e+00 1.197965107468e+00 1.192647724083e+00 1.187022958515e+00 1.181103628571e+00 1.174883568434e+00 1.168365548865e+00 1.161557438294e+00 1.154453661402e+00 1.147067484969e+00 1.139394083463e+00 1.131444101247e+00 1.123222265718e+00 1.114729086691e+00 1.105981326842e+00 1.096976578802e+00 1.087731374293e+00 1.078248695693e+00 1.068541809502e+00 1.058621029524e+00 1.048497010383e+00 1.038183909890e+00 1.027692913528e+00 1.017044287254e+00 1.006247877976e+00 9.953240354476e-01 9.842889562648e-01 9.731624396917e-01 9.619661767096e-01 9.507190199532e-01 9.394456293319e-01 9.281687524243e-01 9.169143742682e-01 9.057078026848e-01 8.945780163777e-01 8.835506010663e-01 8.726573329151e-01 8.619290799106e-01 8.513946082881e-01 8.410902787754e-01 8.310441519258e-01 8.212952286513e-01 8.118703118551e-01 8.028076386162e-01 7.941407657181e-01 7.858979948012e-01 7.781203626362e-01 7.708280043443e-01 7.640612587820e-01 7.578377481061e-01 7.521902823167e-01 7.471401754728e-01 7.427053534941e-01 7.389095656945e-01 7.357544168104e-01 7.332641154435e-01 7.314328140835e-01 7.302680778747e-01 7.297679584024e-01 7.299203834953e-01 7.307239404652e-01 7.321537870776e-01 7.342005566126e-01 7.368367787145e-01 7.400400416404e-01 7.437813804894e-01 7.480288900573e-01 7.527565116540e-01 7.579202974600e-01 7.634940998236e-01 7.694339858755e-01 7.757093055532e-01 7.822796529088e-01 7.891059580075e-01 7.961584907830e-01 8.033921187827e-01 8.107816189374e-01 8.182851359401e-01 8.258766467326e-01 8.335214838060e-01 8.411896676909e-01 8.488606442700e-01 8.564969650438e-01 8.640914590131e-01 8.716057592798e-01 8.790321143143e-01 8.863495986085e-01 8.935391189374e-01 9.005962648567e-01 9.074985353404e-01 9.142471785882e-01 9.208280681511e-01 9.272373399079e-01 9.334730077394e-01 9.395301656012e-01 9.454120170134e-01 9.511143119437e-01 9.566449042231e-01 9.620009754762e-01 9.671938023288e-01 9.722228726272e-01 9.770957252733e-01 9.818197753731e-01 9.863985507766e-01 9.908448159120e-01 9.951553503941e-01 9.993471915350e-01 1.003415645327e+00 1.007372542467e+00 1.011221804480e+00 1.014958000897e+00 1.018597593340e+00 1.022124918061e+00 1.025551349326e+00 1.028869293095e+00 1.032072694251e+00 1.035163413141e+00 1.038123200024e+00 1.040955736605e+00 1.043638315116e+00 1.046168590997e+00 1.048530855711e+00 1.050707098069e+00 1.052690236324e+00 1.054452493230e+00 1.055991300824e+00 1.057277738792e+00 1.058303126627e+00 1.059047884188e+00 1.059492648047e+00 1.059631050440e+00 1.059439185340e+00 1.058915785624e+00 1.058039438333e+00 1.056809437698e+00 1.055218706674e+00 1.053258585921e+00 1.050940265688e+00 1.048254009953e+00 1.045216325847e+00 1.041829511179e+00 1.038111988577e+00 1.034080207728e+00 1.029749743790e+00 1.025156166382e+00 1.020311491449e+00 1.015262002592e+00 1.010030941681e+00 1.004658561407e+00 9.991886214580e-01 9.936489314457e-01 9.880969780063e-01 9.825580624877e-01 9.770885393649e-01 9.717203278118e-01 9.664947543298e-01 9.614517178481e-01 9.566164013456e-01 9.520309117349e-01 9.477050316435e-01 9.436759493341e-01 9.399457393183e-01 9.365251137197e-01 9.334263606870e-01 9.306314241604e-01 9.281503472688e-01 9.259526595015e-01 9.240310179735e-01 9.223601710899e-01 9.209116619597e-01 9.196646129306e-01 9.185818742198e-01 9.176437607817e-01 9.168107124155e-01 9.160689615477e-01 9.153870656857e-01 9.147485448882e-01 9.141440419302e-01 9.135534884869e-01 9.129907653139e-01 9.124423369240e-01 9.119330143299e-01 9.114684287409e-01 9.110699009376e-01 9.107750961977e-01 9.105955339778e-01 9.105833381480e-01 9.107551979822e-01 9.111569734615e-01 9.118145132461e-01 9.127517926347e-01 9.140038223379e-01 9.155651633840e-01 9.174628343972e-01 9.196764121719e-01 9.222012929901e-01 9.250089600981e-01 9.280562227146e-01 9.313087590777e-01 9.346891949450e-01 9.381476163584e-01 9.415974073346e-01 9.449648071922e-01 9.481666455442e-01 9.511153345238e-01 9.537376530889e-01 9.559457591723e-01 9.576859501314e-01 9.588844638847e-01 9.595030733911e-01 9.595061959213e-01 9.588720261584e-01 9.576114000602e-01 9.557240534607e-01 9.532649419167e-01 9.502689964054e-01 9.468141503915e-01 9.429870258432e-01 9.388695449072e-01 9.345870117176e-01 9.302337895795e-01 9.259356476416e-01 9.217935761262e-01 9.179164160128e-01 9.143955773769e-01 9.112999430077e-01 9.086954038244e-01 9.065998216917e-01 9.050382027408e-01 9.039821093161e-01 9.034038272225e-01 9.032467983081e-01 9.034326662517e-01 9.038965777017e-01 9.045370382804e-01 9.052919715669e-01 9.060775123743e-01 9.068450749239e-01 9.075621983665e-01 9.082099208846e-01 9.088234000597e-01 9.094309883932e-01 9.101268318878e-01 9.109966819705e-01 9.121678989349e-01 9.137743761820e-01 9.159441379143e-01 9.188265660379e-01 9.225161756582e-01 9.271234936745e-01 9.326879280637e-01 9.392323560205e-01 9.467257803778e-01 9.550790708121e-01 9.641887617910e-01 9.738758235010e-01 9.839702136969e-01 9.942548851967e-01 1.004525253730e+00 1.014581553947e+00 1.021468751857e+00 1.026904780274e+00 1.031610855004e+00 1.036449828383e+00 1.042082124425e+00 1.048665852245e+00 1.055794793666e+00 1.062698833057e+00 1.068549856818e+00 1.072794127332e+00 1.075418897392e+00 1.076969518908e+00 1.078342959494e+00 1.080482960697e+00 1.084022756587e+00 1.089031154217e+00 1.095025862031e+00 1.101190767992e+00 1.106696613195e+00 1.111034624193e+00 1.114223543125e+00 1.116764786680e+00 1.119412899767e+00 1.122865829528e+00 1.127440948773e+00 1.132900808770e+00 1.138538373054e+00 1.143436052330e+00 1.146775991096e+00 1.148170269212e+00 1.147784782129e+00 1.146258080702e+00 1.144455769874e+00 1.143149227311e+00 1.142694569471e+00 1.142922381621e+00 1.143234074848e+00 1.142856205657e+00 1.141163129052e+00 1.137968402352e+00 1.133599213590e+00 1.128765591231e+00 1.124304642957e+00 1.120838328017e+00 1.118490329440e+00 1.116831909800e+00 1.115044604883e+00 1.112197271424e+00 1.107610525151e+00 1.101111063292e+00 1.093065993536e+00 1.084232499221e+00 1.075484538450e+00 1.067452753127e+00 1.060277882893e+00 1.053591173967e+00 1.046679655915e+00 1.038779411906e+00 1.029432942202e+00 1.018679879336e+00 1.007048632511e+00 9.953740585391e-01 9.844711671059e-01 9.747857044787e-01 9.662124620137e-01 9.581465857647e-01 9.497119268553e-01 9.401372285573e-01 9.291116907754e-01 9.169346532452e-01 9.044609750320e-01 8.928544035981e-01 8.831905972830e-01 8.760821198188e-01 8.715180888350e-01 8.689364533600e-01 8.675024999720e-01 8.664999449645e-01 8.656227472083e-01 8.650252268611e-01 8.651886975778e-01 8.666142998293e-01 8.694684261697e-01 8.733942120660e-01 8.775612982598e-01 8.809130859812e-01 8.825466961330e-01 8.820905822224e-01 8.798801869683e-01 8.769038899042e-01 8.745436375390e-01 8.741018505482e-01 8.762942586177e-01 8.808620248648e-01 8.802326992513e-01 8.415616677682e-01 7.800960703191e-01 7.285615500049e-01 7.192157354841e-01 7.580292848563e-01 8.190929672345e-01 8.686244514563e-01 8.850655943011e-01 8.653840812182e-01 8.251819581746e-01 7.940914140250e-01 8.006007849889e-01 8.494184421773e-01 9.169288169494e-01 9.703797387858e-01 9.858968523994e-01 9.558909921225e-01 8.915971531976e-01 8.233194397141e-01 7.924767654974e-01 8.250403427561e-01 9.062998778823e-01 9.956868571096e-01 1.056252424166e+00 1.067473810334e+00 1.027389420470e+00 9.526674160529e-01 8.771683167481e-01 8.419300796525e-01 8.689370455578e-01 9.408125900120e-01 1.017956368808e+00 1.066246111443e+00 1.068551980702e+00 1.026326754885e+00 9.586444330996e-01 8.984533594789e-01 8.794746999658e-01 9.130832881361e-01 9.786255586326e-01 1.041639631465e+00 1.074827125414e+00 1.066378615878e+00 1.021119847868e+00 9.587781329725e-01 9.084652644520e-01 8.951054307271e-01 9.221457590597e-01 9.691948473821e-01 1.008175418136e+00 1.019084488984e+00 9.963740383362e-01 9.496823880516e-01 9.007699271686e-01 8.746483986131e-01 8.843173962198e-01 9.205748190238e-01 9.595881705568e-01 9.787175120223e-01 9.669194455472e-01 9.282735463049e-01 8.813424648841e-01 8.528143627920e-01 8.622242743826e-01 9.062042278572e-01 9.606247910314e-01 9.975165084436e-01 9.983083674537e-01 9.593801930189e-01 8.937629723640e-01 8.299819937820e-01 8.026443067721e-01 8.292402724219e-01 8.935226985004e-01 9.598219686687e-01 9.966225890099e-01 9.872754189197e-01 9.324442994029e-01 8.506925439338e-01 7.769475424352e-01 7.506416821747e-01 7.865215956473e-01 8.595395434254e-01 9.291499687399e-01 9.650468089681e-01 9.548883963397e-01 9.045419010427e-01 8.369815525806e-01 7.870606669101e-01 7.845263790056e-01 8.300109323807e-01 8.948019496141e-01 9.449422958893e-01 9.585607933196e-01 9.307544080074e-01 8.736614548393e-01 8.142062391319e-01 7.848342874742e-01 8.030763566138e-01 8.563209851857e-01 9.135290936851e-01 9.468942659791e-01
 5.167616929664e-01 5.169311107157e-01 5.171414468589e-01 5.173052387425e-01 5.173781678257e-01 5.173833749812e-01 5.173857913767e-01 5.174492622028e-01 5.176047815510e-01 5.178335015619e-01 5.180751733614e-01 5.182629088028e-01 5.183698479734e-01 5.184250431223e-01 5.184900144162e-01 5.186201762811e-01 5.188396909475e-01 5.191257642764e-01 5.194171409943e-01 5.196485315598e-01 5.197990981882e-01 5.199057446147e-01 5.200284900368e-01 5.202110742281e-01 5.204677747502e-01 5.207863106735e-01 5.211299017783e-01 5.214359702948e-01 5.216488781956e-01 5.217708958306e-01 5.218698429386e-01 5.220403413834e-01 5.223353314422e-01 5.227267178971e-01 5.231280400934e-01 5.234420576531e-01 5.236302822117e-01 5.237320674322e-01 5.238408049213e-01 5.240494029531e-01 5.243893984811e-01 5.248228186781e-01 5.252494920394e-01 5.255642577128e-01 5.257249015582e-01 5.257974336539e-01 5.259225731822e-01 5.262156086295e-01 5.266731461290e-01 5.271797409041e-01 5.275976985832e-01 5.278726179425e-01 5.280604788468e-01 5.282798009598e-01 5.286171471690e-01 5.290753157527e-01 5.295916181307e-01 5.300967188175e-01 5.305619392943e-01 5.309879534855e-01 5.313776713881e-01 5.317426486345e-01 5.321170676563e-01 5.325525560990e-01 5.330774098191e-01 5.336664746367e-01 5.342423818527e-01 5.347184440992e-01 5.350673610668e-01 5.353557880665e-01 5.356997272678e-01 5.361788008808e-01 5.367760323877e-01 5.373997071935e-01 5.379497730023e-01 5.383801833291e-01 5.387259555854e-01 5.390768139168e-01 5.395183042864e-01 5.400772196892e-01 5.407219164433e-01 5.413812417035e-01 5.419784321460e-01 5.424732832501e-01 5.428838878903e-01 5.432898553367e-01 5.437793926248e-01 5.443918068302e-01 5.450925150629e-01 5.457884558981e-01 5.463869140715e-01 5.468657828075e-01 5.472865009006e-01 5.477500761425e-01 5.483183968162e-01 5.489840182364e-01 5.496922262064e-01 5.503825049687e-01 5.510194266050e-01 5.515980912702e-01 5.521352222490e-01 5.526628644656e-01 5.532282296275e-01 5.538822096153e-01 5.546401559402e-01 5.554441476929e-01 5.561835470797e-01 5.567720075412e-01 5.572259928539e-01 5.576649277957e-01 5.582372754405e-01 5.590047784769e-01 5.598935850374e-01 5.607368934542e-01 5.614031155271e-01 5.618931594640e-01 5.623304704447e-01 5.628762426303e-01 5.636196964526e-01 5.645219664996e-01 5.654404768361e-01 5.662302110158e-01 5.668422240963e-01 5.673441149625e-01 5.678729123533e-01 5.685481584644e-01 5.693928830815e-01 5.703150091122e-01 5.711768369621e-01 5.718938753126e-01 5.724820861829e-01 5.730400570314e-01 5.736813227445e-01 5.744600720172e-01 5.753378414991e-01 5.762163111260e-01 5.770147804059e-01 5.777140743694e-01 5.783605899212e-01 5.790273471630e-01 5.797694081463e-01 5.805876127464e-01 5.814347487435e-01 5.822655106210e-01 5.830500288019e-01 5.837885135865e-01 5.845069447664e-01 5.852393463149e-01 5.860050796133e-01 5.868062658065e-01 5.876275608615e-01 5.884465101740e-01 5.892422399485e-01 5.900098697554e-01 5.907683634835e-01 5.915369683563e-01 5.923283145597e-01 5.931435844216e-01 5.939708613081e-01 5.947929241206e-01 5.956017502066e-01 5.964037031780e-01 5.972048636125e-01 5.980137564403e-01 5.988380969789e-01 5.996742451556e-01 6.005094118009e-01 6.013369353789e-01 6.021601552900e-01 6.029896936340e-01 6.038315840041e-01 6.046877220045e-01 6.055480544452e-01 6.063973618901e-01 6.072335891967e-01 6.080664324617e-01 6.089083502998e-01 6.097688174144e-01 6.106438171540e-01 6.115201670730e-01 6.123801744824e-01 6.132220411528e-01 6.140569922160e-01 6.148986489074e-01 6.157584011306e-01 6.166305456786e-01 6.174986840081e-01 6.183474613709e-01 6.191809286144e-01 6.200124180083e-01 6.208550081599e-01 6.217090919832e-01 6.225642747641e-01 6.234050120258e-01 6.242335974112e-01 6.250617505759e-01 6.259023106417e-01 6.267575233777e-01 6.276157558201e-01 6.284667256498e-01 6.293058898365e-01 6.301439102236e-01 6.309923560148e-01 6.318525088044e-01 6.327173230002e-01 6.335781574636e-01 6.344313954529e-01 6.352802807464e-01 6.361321083164e-01 6.369903481458e-01 6.378471216590e-01 6.386991023823e-01 6.395470113209e-01 6.403933833543e-01 6.412397835869e-01 6.420866442647e-01 6.429305919559e-01 6.437714591916e-01 6.446118062917e-01 6.454552852049e-01 6.462985069794e-01 6.471400093974e-01 6.479772978854e-01 6.488126752583e-01 6.496471483626e-01 6.504844105359e-01 6.513196387930e-01 6.521501584568e-01 6.529789721063e-01 6.538059040078e-01 6.546309518514e-01 6.554538921176e-01 6.562750187966e-01 6.570928348864e-01 6.579098884596e-01 6.587288925378e-01 6.595441638539e-01 6.603546817386e-01 6.611631095169e-01 6.619692562604e-01 6.627751932350e-01 6.635804703234e-01 6.643799096951e-01 6.651732504336e-01 6.659636296797e-01 6.667540463705e-01 6.675430989306e-01 6.683277809984e-01 6.691075601135e-01 6.698823142594e-01 6.706573105325e-01 6.714330416350e-01 6.722063565104e-01 6.729744720499e-01 6.737373094095e-01 6.744973929197e-01 6.752566184858e-01 6.760150597348e-01 6.767689625289e-01 6.775149627242e-01 6.782568136640e-01 6.789967688353e-01 6.797325133412e-01 6.804642896495e-01 6.811916398983e-01 6.819133437666e-01 6.826330906815e-01 6.833524786039e-01 6.840665839873e-01 6.847737413393e-01 6.854787021669e-01 6.861775385455e-01 6.868729066316e-01 6.875651226579e-01 6.882508366288e-01 6.889315499342e-01 6.896089611479e-01 6.902830703347e-01 6.909500833947e-01 6.916134521079e-01 6.922709665510e-01 6.929217396623e-01 6.935703891194e-01 6.942133045810e-01 6.948508757713e-01 6.954850949232e-01 6.961144218854e-01 6.967386851079e-01 6.973530822081e-01 6.979618784297e-01 6.985643229576e-01 6.991625176450e-01 6.997590522719e-01 7.003510156535e-01 7.009361054622e-01 7.015139629284e-01 7.020837217649e-01 7.026471487654e-01 7.032049472437e-01 7.037583601808e-01 7.043091617319e-01 7.048540763762e-01 7.053923507130e-01 7.059215127356e-01 7.064418554617e-01 7.069563272954e-01 7.074658351108e-01 7.079719238461e-01 7.084734041378e-01 7.089676135255e-01 7.094539783873e-01 7.099299408726e-01 7.103983284824e-01 7.108622824988e-01 7.113230741506e-01 7.117806203450e-01 7.122289610225e-01 7.126687013051e-01 7.130991458150e-01 7.135222521260e-01 7.139413121196e-01 7.143558288644e-01 7.147656284708e-01 7.151668616958e-01 7.155592944746e-01 7.159410862426e-01 7.163169829511e-01 7.166873085118e-01 7.170524173710e-01 7.174119171596e-01 7.177610292228e-01 7.181018111485e-01 7.184320859954e-01 7.187564248905e-01 7.190740623042e-01 7.193873676085e-01 7.196919056187e-01 7.199855017157e-01 7.202686578829e-01 7.205433631472e-01 7.208111711772e-01 7.210736680456e-01 7.213279410188e-01 7.215726176138e-01 7.218056385591e-01 7.220289153731e-01 7.222450392218e-01 7.224543938483e-01 7.226573124947e-01 7.228502048415e-01 7.230329309208e-01 7.232053597273e-01 7.233702068979e-01 7.235288457967e-01 7.236800491312e-01 7.238226426225e-01 7.239554104224e-01 7.240789729153e-01 7.241925577071e-01 7.243005116629e-01 7.244008843968e-01 7.244919452298e-01 7.245736319030e-01 7.246443081570e-01 7.247055386714e-01 7.247603207335e-01 7.248058932684e-01 7.248427049041e-01 7.248687530308e-01 7.248826475912e-01 7.248893240591e-01 7.248874160161e-01 7.248751134145e-01 7.248547030410e-01 7.248233938218e-01 7.247811403824e-01 7.247315882750e-01 7.246743678645e-01 7.246058448965e-01 7.245295194873e-01 7.244415881170e-01 7.243452639720e-01 7.242406327991e-01 7.241266760501e-01 7.240025717836e-01 7.238690224576e-01 7.237247724220e-01 7.235704505145e-01 7.234076479882e-01 7.232355476065e-01 7.230533195498e-01 7.228617061271e-01 7.226575775080e-01 7.224446101649e-01 7.222226669306e-01 7.219911226385e-01 7.217511739089e-01 7.214996712366e-01 7.212372843706e-01 7.209665512066e-01 7.206856307685e-01 7.203954932611e-01 7.200971598285e-01 7.197871533026e-01 7.194674656952e-01 7.191386036919e-01 7.187993899182e-01 7.184517133257e-01 7.180942698455e-01 7.177265928120e-01 7.173497353837e-01 7.169627821367e-01 7.165656906258e-01 7.161597837819e-01 7.157451054538e-01 7.153200731276e-01 7.148856728444e-01 7.144403672599e-01 7.139856567575e-01 7.135225892522e-01 7.130491160796e-01 7.125672267610e-01 7.120747531424e-01 7.115718750430e-01 7.110602431208e-01 7.105400536521e-01 7.100102560627e-01 7.094715982802e-01 7.089220959142e-01 7.083645004752e-01 7.077976142956e-01 7.072219956195e-01 7.066370507061e-01 7.060439951129e-01 7.054404296964e-01 7.048297148056e-01 7.042088958491e-01 7.035797389607e-01 7.029422488644e-01 7.022953838315e-01 7.016395233395e-01 7.009756136819e-01 7.003039424374e-01 6.996230638486e-01 6.989337029980e-01 6.982361898562e-01 6.975308911557e-01 6.968179457638e-01 6.960957401460e-01 6.953676266161e-01 6.946307163737e-01 6.938850393327e-01 6.931326062786e-01 6.923734234510e-01 6.916048474580e-01 6.908311594335e-01 6.900489422419e-01 6.892593891946e-01 6.884629355824e-01 6.876595949311e-01 6.868497619395e-01 6.860333482823e-01 6.852092435039e-01 6.843807361051e-01 6.835453963828e-01 6.827030965239e-01 6.818558838579e-01 6.810011101338e-01 6.801420630338e-01 6.792782587664e-01 6.784070630524e-01 6.775308983012e-01 6.766506128239e-01 6.757641125116e-01 6.748741597545e-01 6.739786330639e-01 6.730790339337e-01 6.721757923792e-01 6.712666262669e-01 6.703543592010e-01 6.694387526872e-01 6.685194255761e-01 6.675971846719e-01 6.666709909272e-01 6.657416259752e-01 6.648102150483e-01 6.638757733197e-01 6.629387781675e-01 6.620015316442e-01 6.610591983648e-01 6.601178488447e-01 6.591743007385e-01 6.582293088024e-01 6.572845734793e-01 6.563370075230e-01 6.553899666999e-01 6.544429808817e-01 6.534955187636e-01 6.525494571990e-01 6.516026131418e-01 6.506564729637e-01 6.497124063614e-01 6.487692266217e-01 6.478269380547e-01 6.468879329281e-01 6.459502491900e-01 6.450158640599e-01 6.440834003008e-01 6.431548539975e-01 6.422306288653e-01 6.413078312858e-01 6.403900190180e-01 6.394775640509e-01 6.385685008713e-01 6.376655350540e-01 6.367668549523e-01 6.358742044071e-01 6.349893597318e-01 6.341085033294e-01 6.332362424965e-01 6.323705965650e-01 6.315122295519e-01 6.306632761452e-01 6.298199928193e-01 6.289865494905e-01 6.281631182532e-01 6.273474009482e-01 6.265435686446e-01 6.257483819475e-01 6.249637787529e-01 6.241911739711e-01 6.234286248052e-01 6.226787545141e-01 6.219414039108e-01 6.212162061403e-01 6.205048297773e-01 6.198055983640e-01 6.191212872802e-01 6.184513096552e-01 6.177951491441e-01 6.171559984585e-01 6.165318034388e-01 6.159225108474e-01 6.153313168610e-01 6.147566803853e-01 6.141991179481e-01 6.136586099259e-01 6.131368614827e-01 6.126347086376e-01 6.121518242598e-01 6.116872249742e-01 6.112445336090e-01 6.108208508811e-01 6.104199968596e-01 6.100383314793e-01 6.096798680092e-01 6.093444011717e-01 6.090305003600e-01 6.087402147210e-01 6.084743372718e-01 6.082319438880e-01 6.080152663548e-01 6.078222891822e-01 6.076549557565e-01 6.075147658748e-01 6.073996809999e-01 6.073122326685e-01 6.072520188129e-01 6.072187970373e-01 6.072151477850e-01 6.072381779913e-01 6.072922891545e-01 6.073739389527e-01 6.074856707419e-01 6.076284062961e-01 6.078002444465e-01 6.080049153484e-01 6.082393149913e-01 6.085054531434e-01 6.088040605140e-01 6.091351897301e-01 6.094989460432e-01 6.098957685843e-01 6.103260153833e-01 6.107897266923e-01 6.112879701447e-01 6.118201353194e-01 6.123870861141e-01 6.129890550667e-01 6.136266169995e-01 6.142992442378e-01 6.150069913211e-01 6.157518991582e-01 6.165322786313e-01 6.173494442906e-01 6.182022416439e-01 6.190933830819e-01 6.200211209962e-01 6.209867392179e-01 6.219888298197e-01 6.230278978385e-01 6.241063829160e-01 6.252216814742e-01 6.263745348327e-01 6.275668108626e-01 6.287960699714e-01 6.300642688841e-01 6.313700267582e-01 6.327142476856e-01 6.340971993252e-01 6.355181250119e-01 6.369775352209e-01 6.384761037462e-01 6.400122784246e-01 6.415879125956e-01 6.432006066427e-01 6.448517884048e-01 6.465418030100e-01 6.482700495247e-01 6.500364337539e-01 6.518399093608e-01 6.536812181900e-01 6.555608436198e-01 6.574785426814e-01 6.594333014325e-01 6.614250221967e-01 6.634543149088e-01 6.655196259020e-01 6.676223631220e-01 6.697615041374e-01 6.719367766627e-01 6.741479467256e-01 6.763959026511e-01 6.786787296604e-01 6.809962784797e-01 6.833492827681e-01 6.857361011495e-01 6.881582597018e-01 6.906145517522e-01 6.931041198981e-01 6.956279711770e-01 6.981837356848e-01 7.007717843896e-01 7.033940468903e-01 7.060475627970e-01 7.087324112423e-01 7.114483406096e-01 7.141951676589e-01 7.169715841010e-01 7.197798451177e-01 7.226166384208e-01 7.254823194764e-01 7.283766783151e-01 7.312992236840e-01 7.342500507264e-01 7.372278496293e-01 7.402330610839e-01 7.432646377539e-01 7.463211396306e-01 7.494032780280e-01 7.525110088327e-01 7.556436135000e-01 7.587992064284e-01 7.619777285804e-01 7.651797707130e-01 7.684048522741e-01 7.716504846630e-01 7.749184398640e-01 7.782067976542e-01 7.815144013708e-01 7.848435093899e-01 7.881901435153e-01 7.915565455526e-01 7.949396788694e-01 7.983408330670e-01 8.017585744284e-01 8.051931971672e-01 8.086433351837e-01 8.121075001704e-01 8.155871147324e-01 8.190810714979e-01 8.225874181204e-01 8.261075337416e-01 8.296384876299e-01 8.331827161213e-01 8.367365739813e-01 8.403006780631e-01 8.438758439801e-01 8.474580018525e-01 8.510510800620e-01 8.546500782317e-01 8.582570460281e-01 8.618702113150e-01 8.654885756559e-01 8.691149602198e-01 8.727428167537e-01 8.763773071986e-01 8.800141727531e-01 8.836538442641e-01 8.872957587238e-01 8.909383447913e-01 8.945840271913e-01 8.982270840286e-01 9.018714621047e-01 9.055147205966e-01 9.091551060824e-01 9.127955116754e-01 9.164294631737e-01 9.200634324319e-01 9.236901480262e-01 9.273126347048e-01 9.309306906831e-01 9.345397887914e-01 9.381448262746e-01 9.417395885238e-01 9.453285880703e-01 9.489069093784e-01 9.524750812990e-01 9.560350084123e-01 9.595822371155e-01 9.631186000962e-01 9.666422410340e-01 9.701535013705e-01 9.736501123028e-01 9.771323003193e-01 9.806016769707e-01 9.840516301816e-01 9.874884380546e-01 9.909061954193e-01 9.943078729704e-01 9.976909038425e-01 1.001052705145e+00 1.004398136339e+00 1.007720098686e+00 1.011024173912e+00 1.014302606003e+00 1.017561478398e+00 1.020797578336e+00 1.024006856432e+00 1.027195101438e+00 1.030354893688e+00 1.033492147732e+00 1.036600899128e+00 1.039683001618e+00 1.042738024883e+00 1.045762210405e+00 1.048761544950e+00 1.051726134501e+00 1.054663974169e+00 1.057568803203e+00 1.060441692703e+00 1.063284189414e+00 1.066090812779e+00 1.068866857117e+00 1.071604029557e+00 1.074310330815e+00 1.076978281578e+00 1.079610315602e+00 1.082207370391e+00 1.084762126051e+00 1.087283713981e+00 1.089761156437e+00 1.092203165691e+00 1.094602882936e+00 1.096961981446e+00 1.099281692180e+00 1.101554795775e+00 1.103789351005e+00 1.105976948286e+00 1.108124358606e+00 1.110223725093e+00 1.112278871527e+00 1.114289109261e+00 1.116249642365e+00 1.118168289583e+00 1.120032959648e+00 1.121854865384e+00 1.123624689276e+00 1.125345984940e+00 1.127018471868e+00 1.128637575829e+00 1.130210285657e+00 1.131725183252e+00 1.133193262151e+00 1.134604666744e+00 1.135964630387e+00 1.137271431209e+00 1.138520319693e+00 1.139719735832e+00 1.140857175660e+00 1.141946114765e+00 1.142971939126e+00 1.143944498137e+00 1.144859829024e+00 1.145714196965e+00 1.146516864214e+00 1.147251717199e+00 1.147937108677e+00 1.148555175528e+00 1.149117540986e+00 1.149619094225e+00 1.150056666827e+00 1.150440197010e+00 1.150751546878e+00 1.151012683563e+00 1.151201218437e+00 1.151335162332e+00 1.151403570553e+00 1.151405924033e+00 1.151353406685e+00 1.151224411376e+00 1.151045401699e+00 1.150790692440e+00 1.150479897069e+00 1.150101294025e+00 1.149654731489e+00 1.149152084299e+00 1.148571789168e+00 1.147941108924e+00 1.147230889635e+00 1.146465322209e+00 1.145631258218e+00 1.144727446201e+00 1.143767873395e+00 1.142729906933e+00 1.141641820554e+00 1.140473509183e+00 1.139251732124e+00 1.137958436091e+00 1.136598825258e+00 1.135182501783e+00 1.133687997471e+00 1.132145011855e+00 1.130521410241e+00 1.128845976830e+00 1.127100344013e+00 1.125290371961e+00 1.123424431952e+00 1.121483138468e+00 1.119496096717e+00 1.117430248952e+00 1.115316553219e+00 1.113133683157e+00 1.110890947604e+00 1.108594693318e+00 1.106228226771e+00 1.103817434810e+00 1.101332880905e+00 1.098804363659e+00 1.096210479813e+00 1.093564574330e+00 1.090866311873e+00 1.088105802187e+00 1.085306016663e+00 1.082437972539e+00 1.079533726787e+00 1.076569478717e+00 1.073561849484e+00 1.070507626812e+00 1.067399185319e+00 1.064259809288e+00 1.061059467393e+00 1.057833552428e+00 1.054554184030e+00 1.051241673683e+00 1.047891788807e+00 1.044499026462e+00 1.041084477507e+00 1.037620349956e+00 1.034142696777e+00 1.030622577676e+00 1.027083248825e+00 1.023518250720e+00 1.019924001906e+00 1.016320804122e+00 1.012683308925e+00 1.009045483278e+00 1.005379713532e+00 1.001712061120e+00 9.980310398181e-01 9.943401966259e-01 9.906557639103e-01 9.869551172667e-01 9.832719381494e-01 9.795780947367e-01 9.759013652146e-01 9.722313667875e-01 9.685716254546e-01 9.649372208382e-01 9.613080867451e-01 9.577181535872e-01 9.541377001405e-01 9.505983518997e-01 9.470866645891e-01 9.436078976547e-01 9.401779005947e-01 9.367774792533e-01 9.334401526060e-01 9.301376620415e-01 9.269007438558e-01 9.237163765256e-01 9.205922707390e-01 9.175416657384e-01 9.145490192551e-01 9.116431254086e-01 9.088002768660e-01 9.060492850586e-01 9.033781493779e-01 9.007952269710e-01 8.983106888401e-01 8.959127808361e-01 8.936273952823e-01 8.914340553240e-01 8.893583151678e-01 8.873889031726e-01 8.855356191514e-01 8.838048389884e-01 8.821893728349e-01 8.807104934294e-01 8.793500336912e-01 8.781318793418e-01 8.770427843584e-01 8.760951245928e-01 8.752915490991e-01 8.746270097037e-01 8.741173369513e-01 8.737475758162e-01 8.735393827856e-01 8.734788811302e-01 8.735766645425e-01 8.738344289249e-01 8.742463458301e-01 8.748274032548e-01 8.755617713975e-01 8.764663522178e-01 8.775316302517e-01 8.787627297917e-01 8.801598083054e-01 8.817178613864e-01 8.834467333278e-01 8.853334046127e-01 8.873903573917e-01 8.896066427359e-01 8.919869052964e-01 8.945278635535e-01 8.972272437896e-01 9.000876229104e-01 9.031001392921e-01 9.062701477056e-01 9.095889965793e-01 9.130586051017e-01 9.166749518437e-01 9.204334293741e-01 9.243333808637e-01 9.283686336727e-01 9.325388946328e-01 9.368376910353e-01 9.412630022810e-01 9.458101433064e-01 9.504749180692e-01 9.552524285679e-01 9.601411061616e-01 9.651322358021e-01 9.702235748697e-01 9.754117449695e-01 9.806876996568e-01 9.860511182346e-01 9.914921039074e-01 9.970102305506e-01 1.002597938208e+00 1.008247129408e+00 1.013959421864e+00 1.019719252897e+00 1.025533342919e+00 1.031383809692e+00 1.037274270362e+00 1.043195574033e+00 1.049138395420e+00 1.055106576586e+00 1.061081161462e+00 1.067070744526e+00 1.073056694102e+00 1.079040433212e+00 1.085015420859e+00 1.090970888588e+00 1.096910144458e+00 1.102815230049e+00 1.108692299583e+00 1.114525819768e+00 1.120313873058e+00 1.126052419523e+00 1.131729611307e+00 1.137348257859e+00 1.142891416171e+00 1.148363888306e+00 1.153751668067e+00 1.159051940891e+00 1.164260246400e+00 1.169366263790e+00 1.174369729605e+00 1.179259164799e+00 1.184033038626e+00 1.188681941132e+00 1.193201444274e+00 1.197587001429e+00 1.201830345665e+00 1.205927702829e+00 1.209871147152e+00 1.213657725302e+00 1.217277194035e+00 1.220729685680e+00 1.224005534880e+00 1.227099022468e+00 1.230008451741e+00 1.232721296310e+00 1.235241918267e+00 1.237553987997e+00 1.239661156748e+00 1.241553777246e+00 1.243225336866e+00 1.244678117807e+00 1.245894592471e+00 1.246884469608e+00 1.247629873328e+00 1.248134967680e+00 1.248392849480e+00 1.248395073400e+00 1.248146458337e+00 1.247630315402e+00 1.246856468167e+00 1.245809802856e+00 1.244493088990e+00 1.242901491816e+00 1.241027675010e+00 1.238877259522e+00 1.236437194934e+00 1.233714759721e+00 1.230701127220e+00 1.227395467131e+00 1.223799263296e+00 1.219904402352e+00 1.215718145109e+00 1.211231258177e+00 1.206450786133e+00 1.201370635015e+00 1.195994202859e+00 1.190323808589e+00 1.184353746259e+00 1.178095086375e+00 1.171539361559e+00 1.164699072400e+00 1.157570490955e+00 1.150158222897e+00 1.142470363130e+00 1.134504773515e+00 1.126274847470e+00 1.117779028903e+00 1.109029167838e+00 1.100031398240e+00 1.090790881106e+00 1.081322195334e+00 1.071629466995e+00 1.061726875653e+00 1.051623870170e+00 1.041334638410e+00 1.030871484205e+00 1.020248290464e+00 1.009482783337e+00 9.985881158941e-01 9.875845909603e-01 9.764875129575e-01 9.653214846984e-01 9.541026691475e-01 9.428561149746e-01 9.316035900839e-01 9.203702617420e-01 9.091813212902e-01 8.980636715613e-01 8.870455185089e-01 8.761535010429e-01 8.654214069707e-01 8.548753264483e-01 8.445513871486e-01 8.344791370532e-01 8.246909044697e-01 8.152226234948e-01 8.061023484791e-01 7.973702247694e-01 7.890515384463e-01 7.811840564688e-01 7.737970655157e-01 7.669172732888e-01 7.605791563885e-01 7.547993116424e-01 7.496125464808e-01 7.450301392591e-01 7.410770752537e-01 7.377638815524e-01 7.350996634946e-01 7.330991963592e-01 7.317554509863e-01 7.310778333925e-01 7.310520335336e-01 7.316753884714e-01 7.329324081894e-01 7.348030304476e-01 7.372749584192e-01 7.403150676784e-01 7.439044418634e-01 7.480072686502e-01 7.525981430608e-01 7.576393156544e-01 7.630951735303e-01 7.689364723826e-01 7.751163915386e-01 7.816091907605e-01 7.883677379908e-01 7.953612217453e-01 8.025524318296e-01 8.099036831552e-01 8.173862256994e-01 8.249582077921e-01 8.325975885229e-01 8.402655545384e-01 8.479420284148e-01 8.555941609091e-01 8.631989115713e-01 8.707371093228e-01 8.781781006658e-01 8.855178833854e-01 8.927256183284e-01 8.997955746383e-01 9.067138173482e-01 9.134631335722e-01 9.200450087560e-01 9.264429535959e-01 9.326601870422e-01 9.386871582734e-01 9.445264247433e-01 9.501752391096e-01 9.556366273090e-01 9.609126147782e-01 9.660061115254e-01 9.709264081919e-01 9.756722413046e-01 9.802572000764e-01 9.846823922786e-01 9.889588895725e-01 9.930934793862e-01 9.970899643736e-01 1.000963498191e+00 1.004708454587e+00 1.008344779957e+00 1.011866106749e+00 1.015283767113e+00 1.018600448264e+00 1.021809645885e+00 1.024926350204e+00 1.027934343616e+00 1.030842873835e+00 1.033642111860e+00 1.036325619600e+00 1.038891706658e+00 1.041323365945e+00 1.043620731659e+00 1.045761169366e+00 1.047740032321e+00 1.049539810502e+00 1.051145893146e+00 1.052547252625e+00 1.053718152923e+00 1.054656632946e+00 1.055332681537e+00 1.055742347418e+00 1.055866530361e+00 1.055688426018e+00 1.055205569446e+00 1.054394244479e+00 1.053260093807e+00 1.051786212559e+00 1.049975140937e+00 1.047824834548e+00 1.045334084912e+00 1.042515461493e+00 1.039368025741e+00 1.035916173692e+00 1.032163686555e+00 1.028138341173e+00 1.023860606249e+00 1.019352265750e+00 1.014654176505e+00 1.009783166763e+00 1.004789782200e+00 9.997001264655e-01 9.945578656157e-01 9.894055666341e-01 9.842761999538e-01 9.792226640362e-01 9.742704685912e-01 9.694720113738e-01 9.648528522563e-01 9.604524421999e-01 9.562995132636e-01 9.524127982018e-01 9.488270128301e-01 9.455373854250e-01 9.425711334948e-01 9.399209023835e-01 9.375852336423e-01 9.355633317866e-01 9.338274707595e-01 9.323744992097e-01 9.311668176992e-01 9.301879871538e-01 9.294022314432e-01 9.287807937723e-01 9.282924552568e-01 9.278983725237e-01 9.275806445514e-01 9.272958799360e-01 9.270352072739e-01 9.267646149604e-01 9.264754284654e-01 9.261605895560e-01 9.258046574141e-01 9.254270846183e-01 9.250173849386e-01 9.246067389939e-01 9.242027810154e-01 9.238347470017e-01 9.235349826373e-01 9.233227529853e-01 9.232465378466e-01 9.233190297921e-01 9.235877882474e-01 9.240682035295e-01 9.247828559823e-01 9.257550863840e-01 9.269750457742e-01 9.284600628793e-01 9.301803274646e-01 9.321253786127e-01 9.342579917108e-01 9.365297713287e-01 9.389006132956e-01 9.412940279394e-01 9.436581088479e-01 9.459076501065e-01 9.479786634227e-01 9.497902420216e-01 9.512685941167e-01 9.523545988485e-01 9.529726200519e-01 9.530890362284e-01 9.526476425044e-01 9.516349294438e-01 9.500316579977e-01 9.478429249336e-01 9.451007900713e-01 9.418247128761e-01 9.380910677041e-01 9.339528017149e-01 9.295069004610e-01 9.248458574297e-01 9.200676626551e-01 9.152961544179e-01 9.106269764887e-01 9.061828266560e-01 9.020500166155e-01 8.983261229979e-01 8.950792934301e-01 8.923588097276e-01 8.902046240161e-01 8.886114851310e-01 8.875799163859e-01 8.870608160410e-01 8.870097949572e-01 8.873568866235e-01 8.880217369228e-01 8.889377985335e-01 8.900130355723e-01 8.911980827155e-01 8.924274433685e-01 8.936791398511e-01 8.949417369575e-01 8.962272444442e-01 8.975893238762e-01 8.990793991793e-01 9.008028207378e-01 9.028493557405e-01 9.053465883256e-01 9.084046159195e-01 9.121289325427e-01 9.166248781015e-01 9.219406329111e-01 9.281316152556e-01 9.351733528949e-01 9.430348599306e-01 9.516252291174e-01 9.608122767103e-01 9.704554950315e-01 9.803541146149e-01 9.903387809858e-01 1.000193534609e+00 1.009746435850e+00 1.018831830646e+00 1.024807301630e+00 1.029230985120e+00 1.032844691320e+00 1.036544751461e+00 1.041027518654e+00 1.046487239129e+00 1.052554598335e+00 1.058492135821e+00 1.063486248983e+00 1.066994368954e+00 1.069007600190e+00 1.070065349268e+00 1.071057965312e+00 1.072920017284e+00 1.076273909448e+00 1.081170922601e+00 1.087110309803e+00 1.093255614392e+00 1.098754374500e+00 1.103076842825e+00 1.106225441345e+00 1.108682166463e+00 1.111192588489e+00 1.114453861199e+00 1.118788605710e+00 1.123976291555e+00 1.129337204290e+00 1.133981933184e+00 1.137127917784e+00 1.138420082477e+00 1.138055277739e+00 1.136694755473e+00 1.135220225431e+00 1.134408563107e+00 1.134613242071e+00 1.135650931188e+00 1.136912599868e+00 1.137608279886e+00 1.137102029257e+00 1.135192210005e+00 1.132183897717e+00 1.128756002022e+00 1.125709527628e+00 1.123623466459e+00 1.122581486001e+00 1.122142009828e+00 1.121487995688e+00 1.119712867157e+00 1.116181899804e+00 1.110766650159e+00 1.103871411564e+00 1.096279033788e+00 1.088871474599e+00 1.082264392305e+00 1.076574428941e+00 1.071407125794e+00 1.066020998133e+00 1.059627551119e+00 1.051746879120e+00 1.042386178699e+00 1.032029205035e+00 1.021455401927e+00 1.011419778639e+00 1.002319603278e+00 9.940254560872e-01 9.859356977729e-01 9.772046710779e-01 9.671097536729e-01 9.553919262898e-01 9.423898923757e-01 9.289906460397e-01 9.163754317344e-01 9.056194355113e-01 8.973267724186e-01 8.914667172575e-01 8.874466307030e-01 8.843876925049e-01 8.815248520647e-01 8.785002017247e-01 8.754381401202e-01 8.728188752162e-01 8.711911386494e-01 8.708148827620e-01 8.714681139386e-01 8.724704572991e-01 8.729123314359e-01 8.720269647917e-01 8.695623830675e-01 8.659463574392e-01 8.622270149165e-01 8.597805144547e-01 8.597837804051e-01 8.626300855406e-01 8.674387862986e-01 8.713995392911e-01 8.414438232694e-01 7.812273599177e-01 7.208784833047e-01 6.962986207816e-01 7.240035700021e-01 7.852140215599e-01 8.450397137294e-01 8.770388604009e-01 8.724056479175e-01 8.407124322766e-01 8.067609126104e-01 7.996782230256e-01 8.326672389484e-01 8.913410396122e-01 9.458885818219e-01 9.702501421339e-01 9.524139922878e-01 8.982192915682e-01 8.323975351430e-01 7.935457698946e-01 8.127768978938e-01 8.854527065080e-01 9.757068640221e-01 1.044963357625e+00 1.068502443279e+00 1.039335346621e+00 9.688274182802e-01 8.865172889263e-01 8.342113616600e-01 8.438238215646e-01 9.092231065251e-01 9.927163524342e-01 1.055472074768e+00 1.074167826574e+00 1.044144375524e+00 9.789400560305e-01 9.083364203987e-01 8.696350228868e-01 8.859397908705e-01 9.465841165052e-01 1.017473596229e+00 1.065788512798e+00 1.072961716706e+00 1.037417361340e+00 9.737345033765e-01 9.094428005829e-01 8.751535310619e-01 8.861110943166e-01 9.301586274837e-01 9.786183010755e-01 1.005845803146e+00 9.995719342746e-01 9.631641812899e-01 9.137966878314e-01 8.762324535505e-01 8.699444146884e-01 8.952594293195e-01 9.335484740490e-01 9.613324894666e-01 9.634734896541e-01 9.388583437972e-01 9.007732418346e-01 8.721239734600e-01 8.731695712075e-01 9.064485500749e-01 9.539537238561e-01 9.900387126448e-01 9.952345060079e-01 9.635468826198e-01 9.051177721943e-01 8.455707324902e-01 8.177674283251e-01 8.406557425965e-01 9.017719464015e-01 9.676913081556e-01 1.006625734146e+00 1.000409215877e+00 9.479332237708e-01 8.662946637310e-01 7.900029855022e-01 7.603823887918e-01 7.959059721607e-01 8.731761940496e-01 9.500106717380e-01 9.933172495270e-01 9.879811460346e-01 9.373633799821e-01 8.626721983641e-01 7.995087578124e-01 7.833600040257e-01 8.225761613658e-01 8.904619115151e-01 9.495444487452e-01 9.732264087757e-01 9.523345438330e-01 8.953852633884e-01 8.271515059025e-01 7.820715942390e-01 7.856291616965e-01 8.330464847216e-01 8.941456506542e-01 9.372748672866e-01
 5.201882931297e-01 5.203852904304e-01 5.206250617905e-01 5.208184751243e-01 5.209198957610e-01 5.209525254458e-01 5.209824009619e-01 5.210745161913e-01 5.212575356979e-01 5.215141802123e-01 5.217830110738e-01 5.219978552526e-01 5.221304869367e-01 5.222079920438e-01 5.222961972496e-01 5.224512576942e-01 5.226962061626e-01 5.230083350637e-01 5.233232705493e-01 5.235772111095e-01 5.237484831602e-01 5.238747014316e-01 5.240176583985e-01 5.242214714120e-01 5.245005868300e-01 5.248401845408e-01 5.252026377791e-01 5.255259695555e-01 5.257563073615e-01 5.258946486480e-01 5.260103642100e-01 5.261979820214e-01 5.265101625766e-01 5.269181132905e-01 5.273331718797e-01 5.276616783136e-01 5.278640899814e-01 5.279802073615e-01 5.281033625436e-01 5.283260768362e-01 5.286804535906e-01 5.291264749063e-01 5.295652787647e-01 5.298929699793e-01 5.300671195741e-01 5.301527655767e-01 5.302890467256e-01 5.305936109535e-01 5.310641847520e-01 5.315847808152e-01 5.320152408955e-01 5.322995015152e-01 5.324966935046e-01 5.327249353683e-01 5.330733529611e-01 5.335436537015e-01 5.340710344094e-01 5.345841167307e-01 5.350546743297e-01 5.354847920161e-01 5.358789410904e-01 5.362492522014e-01 5.366296650104e-01 5.370686092813e-01 5.375967795160e-01 5.381872275871e-01 5.387631561310e-01 5.392379234598e-01 5.395861314491e-01 5.398739470613e-01 5.402183020669e-01 5.406992186601e-01 5.412974024017e-01 5.419191191283e-01 5.424650235555e-01 5.428898806948e-01 5.432331746805e-01 5.435833676790e-01 5.440257625558e-01 5.445838666867e-01 5.452234287173e-01 5.458745640128e-01 5.464647181272e-01 5.469534777657e-01 5.473596628279e-01 5.477601377684e-01 5.482417573957e-01 5.488448132883e-01 5.495358011915e-01 5.502218635289e-01 5.508104224034e-01 5.512779857777e-01 5.516854299473e-01 5.521372670664e-01 5.526944818088e-01 5.533516072914e-01 5.540499902037e-01 5.547257080224e-01 5.553448590901e-01 5.559048724280e-01 5.564267767995e-01 5.569418347456e-01 5.574967848500e-01 5.581368993406e-01 5.588757826993e-01 5.596584812050e-01 5.603745526740e-01 5.609428753097e-01 5.613804939802e-01 5.618033688978e-01 5.623576351341e-01 5.631035129915e-01 5.639681655272e-01 5.647869202662e-01 5.654291592458e-01 5.658967038043e-01 5.663123558841e-01 5.668356369727e-01 5.675557637880e-01 5.684324285790e-01 5.693231119197e-01 5.700851202699e-01 5.706693299802e-01 5.711436966861e-01 5.716475372134e-01 5.722963399383e-01 5.731128006994e-01 5.740044937121e-01 5.748348636871e-01 5.755204689548e-01 5.760771052609e-01 5.766030663958e-01 5.772126257756e-01 5.779603469238e-01 5.788060676488e-01 5.796512129152e-01 5.804139925823e-01 5.810766318939e-01 5.816850982944e-01 5.823145573796e-01 5.830222778242e-01 5.838056078242e-01 5.846173841162e-01 5.854092603432e-01 5.861529503804e-01 5.868516523177e-01 5.875287517205e-01 5.882217307205e-01 5.889493336520e-01 5.897100905107e-01 5.904892000109e-01 5.912667984990e-01 5.920178955811e-01 5.927413020949e-01 5.934551567282e-01 5.941802111157e-01 5.949278993997e-01 5.956978332735e-01 5.964802525016e-01 5.972560738440e-01 5.980172488151e-01 5.987709639582e-01 5.995235650882e-01 6.002842228067e-01 6.010596325543e-01 6.018463383590e-01 6.026316689372e-01 6.034091800611e-01 6.041816205288e-01 6.049583806789e-01 6.057471025717e-01 6.065495675195e-01 6.073571048868e-01 6.081535895216e-01 6.089369880216e-01 6.097153746615e-01 6.105009368389e-01 6.113040417529e-01 6.121222988989e-01 6.129415027274e-01 6.137453662333e-01 6.145311859404e-01 6.153081596165e-01 6.160911366610e-01 6.168904732676e-01 6.177029736434e-01 6.185111920956e-01 6.193006515059e-01 6.200740721153e-01 6.208443856699e-01 6.216241915714e-01 6.224158750797e-01 6.232080444345e-01 6.239870623101e-01 6.247522865444e-01 6.255161247498e-01 6.262907964781e-01 6.270797783549e-01 6.278719821230e-01 6.286571617801e-01 6.294314381331e-01 6.302021475214e-01 6.309819540614e-01 6.317728118721e-01 6.325682673945e-01 6.333597878183e-01 6.341436383156e-01 6.349229059939e-01 6.357031720811e-01 6.364895319733e-01 6.372745177173e-01 6.380538537332e-01 6.388309622465e-01 6.396043001664e-01 6.403772807856e-01 6.411500770841e-01 6.419198236265e-01 6.426858867686e-01 6.434521349148e-01 6.442207486807e-01 6.449881813362e-01 6.457527745973e-01 6.465126184010e-01 6.472707294044e-01 6.480286852605e-01 6.487878904627e-01 6.495441906393e-01 6.502951575318e-01 6.510440550428e-01 6.517906324473e-01 6.525352625355e-01 6.532776772449e-01 6.540168020233e-01 6.547528755439e-01 6.554879315137e-01 6.562235784344e-01 6.569566223764e-01 6.576837109495e-01 6.584080274725e-01 6.591296761300e-01 6.598510433683e-01 6.605707294914e-01 6.612861042799e-01 6.619934506589e-01 6.626979823754e-01 6.634015603159e-01 6.641027272358e-01 6.648004790172e-01 6.654922168017e-01 6.661790114881e-01 6.668646654270e-01 6.675519343224e-01 6.682359738312e-01 6.689136424999e-01 6.695869981681e-01 6.702566712094e-01 6.709243581744e-01 6.715913292626e-01 6.722528030758e-01 6.729064316903e-01 6.735563052875e-01 6.742031808379e-01 6.748458941696e-01 6.754848900626e-01 6.761171130105e-01 6.767444084112e-01 6.773698608817e-01 6.779932606895e-01 6.786122493665e-01 6.792239353455e-01 6.798319403107e-01 6.804343191898e-01 6.810330248740e-01 6.816279317589e-01 6.822165542782e-01 6.827995236068e-01 6.833780003863e-01 6.839536200714e-01 6.845213313625e-01 6.850848009981e-01 6.856429093340e-01 6.861941907456e-01 6.867427744087e-01 6.872849339570e-01 6.878219370871e-01 6.883548168909e-01 6.888829347201e-01 6.894046251519e-01 6.899177348997e-01 6.904235940130e-01 6.909230714450e-01 6.914179611134e-01 6.919106871702e-01 6.923988141292e-01 6.928798647430e-01 6.933540208854e-01 6.938193552622e-01 6.942770178864e-01 6.947302973623e-01 6.951790281046e-01 6.956234628698e-01 6.960628925344e-01 6.964944607111e-01 6.969173145413e-01 6.973305066248e-01 6.977381197176e-01 6.981405325183e-01 6.985385167270e-01 6.989325511360e-01 6.993194849755e-01 6.996962947964e-01 7.000650404708e-01 7.004238841655e-01 7.007793909877e-01 7.011307686677e-01 7.014785371006e-01 7.018177947589e-01 7.021480846939e-01 7.024680152687e-01 7.027803925995e-01 7.030891691084e-01 7.033936118551e-01 7.036920652928e-01 7.039828732484e-01 7.042637310971e-01 7.045340324572e-01 7.047982877238e-01 7.050571765008e-01 7.053099869453e-01 7.055581494517e-01 7.057960170870e-01 7.060233782289e-01 7.062418729197e-01 7.064523743584e-01 7.066584805009e-01 7.068579496006e-01 7.070494286843e-01 7.072307023106e-01 7.074007560807e-01 7.075613643427e-01 7.077157862488e-01 7.078645806328e-01 7.080050664361e-01 7.081356206355e-01 7.082554622008e-01 7.083646338532e-01 7.084654214592e-01 7.085615802089e-01 7.086490610744e-01 7.087288311732e-01 7.087980939593e-01 7.088555595344e-01 7.089052743689e-01 7.089494863486e-01 7.089853249896e-01 7.090148969048e-01 7.090324070741e-01 7.090412154154e-01 7.090403742950e-01 7.090339830233e-01 7.090195707889e-01 7.089966455047e-01 7.089640861151e-01 7.089203331499e-01 7.088672036151e-01 7.088073453660e-01 7.087393330308e-01 7.086613099648e-01 7.085735700551e-01 7.084737465554e-01 7.083654165936e-01 7.082495813546e-01 7.081244896522e-01 7.079905978237e-01 7.078460754231e-01 7.076903683587e-01 7.075274290788e-01 7.073567340556e-01 7.071750500511e-01 7.069863315528e-01 7.067859047394e-01 7.065769724918e-01 7.063597812566e-01 7.061343237326e-01 7.058985728965e-01 7.056529423809e-01 7.053967692973e-01 7.051317343868e-01 7.048585723430e-01 7.045760137450e-01 7.042839587394e-01 7.039816282049e-01 7.036675266119e-01 7.033453497206e-01 7.030144374741e-01 7.026743526168e-01 7.023258273926e-01 7.019658319123e-01 7.015962825960e-01 7.012177555690e-01 7.008308067007e-01 7.004334247817e-01 7.000289250358e-01 6.996134765557e-01 6.991888711143e-01 6.987553243712e-01 6.983115480990e-01 6.978594109324e-01 6.973991213207e-01 6.969296467990e-01 6.964498510713e-01 6.959604329817e-01 6.954630383565e-01 6.949568316317e-01 6.944413046227e-01 6.939166265814e-01 6.933835626765e-01 6.928407126788e-01 6.922883264181e-01 6.917280338730e-01 6.911586268162e-01 6.905804727490e-01 6.899936469918e-01 6.893967439742e-01 6.887919943456e-01 6.881785885043e-01 6.875574054735e-01 6.869273849145e-01 6.862883231012e-01 6.856413969211e-01 6.849861481251e-01 6.843223686664e-01 6.836510982748e-01 6.829721200852e-01 6.822839379632e-01 6.815886985598e-01 6.808856173004e-01 6.801741615689e-01 6.794552770955e-01 6.787285812106e-01 6.779936876212e-01 6.772525662870e-01 6.765036649568e-01 6.757476206894e-01 6.749839854849e-01 6.742127632591e-01 6.734355915858e-01 6.726517019065e-01 6.718604877922e-01 6.710630485766e-01 6.702582104444e-01 6.694475053644e-01 6.686309311938e-01 6.678077462719e-01 6.669788260676e-01 6.661433714287e-01 6.653017217492e-01 6.644559185736e-01 6.636037512901e-01 6.627455857668e-01 6.618827775761e-01 6.610149999393e-01 6.601421613776e-01 6.592646422241e-01 6.583829693908e-01 6.574954376326e-01 6.566054615823e-01 6.557094760391e-01 6.548103698758e-01 6.539083526110e-01 6.530018883483e-01 6.520923979695e-01 6.511797532738e-01 6.502631143531e-01 6.493442078127e-01 6.484227563531e-01 6.474989690677e-01 6.465723635094e-01 6.456442864957e-01 6.447138219262e-01 6.437826939166e-01 6.428490589816e-01 6.419149656658e-01 6.409793612498e-01 6.400431302805e-01 6.391076957506e-01 6.381708336777e-01 6.372344794750e-01 6.362991937524e-01 6.353620722946e-01 6.344287348090e-01 6.334949160103e-01 6.325618744560e-01 6.316328930315e-01 6.307034317987e-01 6.297772345859e-01 6.288526263916e-01 6.279305594431e-01 6.270134271351e-01 6.260980103617e-01 6.251866451965e-01 6.242800289564e-01 6.233772469549e-01 6.224789047544e-01 6.215852088891e-01 6.206971921025e-01 6.198156490201e-01 6.189384425972e-01 6.180677327880e-01 6.172049629284e-01 6.163473306544e-01 6.154982245281e-01 6.146569190063e-01 6.138231012033e-01 6.129983355506e-01 6.121814589063e-01 6.113736836189e-01 6.105769591701e-01 6.097882733183e-01 6.090110014854e-01 6.082446507523e-01 6.074883418555e-01 6.067454774884e-01 6.060131319579e-01 6.052926650144e-01 6.045861090809e-01 6.038919090710e-01 6.032117819661e-01 6.025448741195e-01 6.018928812020e-01 6.012566039868e-01 6.006339250368e-01 6.000274586932e-01 5.994376718413e-01 5.988634911483e-01 5.983073558576e-01 5.977677582834e-01 5.972462594400e-01 5.967442926189e-01 5.962589891648e-01 5.957945593360e-01 5.953485391041e-01 5.949223637272e-01 5.945181271817e-01 5.941339871344e-01 5.937712857570e-01 5.934309858027e-01 5.931118702509e-01 5.928164849707e-01 5.925430036160e-01 5.922941111642e-01 5.920702266676e-01 5.918686598520e-01 5.916938260765e-01 5.915436856323e-01 5.914188389852e-01 5.913209559576e-01 5.912488629359e-01 5.912050365757e-01 5.911880054084e-01 5.911985596194e-01 5.912380071908e-01 5.913052931635e-01 5.914024951002e-01 5.915296780467e-01 5.916844944275e-01 5.918712669791e-01 5.920889157200e-01 5.923375538205e-01 5.926170212976e-01 5.929276561045e-01 5.932724189646e-01 5.936482900759e-01 5.940565182617e-01 5.944989058949e-01 5.949734044308e-01 5.954827475853e-01 5.960256622918e-01 5.966023880235e-01 5.972147790345e-01 5.978605961940e-01 5.985420317086e-01 5.992596059522e-01 6.000121272808e-01 6.007997454297e-01 6.016246756843e-01 6.024857535606e-01 6.033827073094e-01 6.043167378604e-01 6.052877976360e-01 6.062953595044e-01 6.073395987263e-01 6.084223082699e-01 6.095417497064e-01 6.106993022156e-01 6.118934361576e-01 6.131255831922e-01 6.143956868432e-01 6.157028858154e-01 6.170491357392e-01 6.184330159860e-01 6.198541265808e-01 6.213143267990e-01 6.228109696825e-01 6.243466119949e-01 6.259199312491e-01 6.275309097737e-01 6.291801894562e-01 6.308676854951e-01 6.325922297750e-01 6.343545444235e-01 6.361536432467e-01 6.379910991998e-01 6.398659038395e-01 6.417767398392e-01 6.437255656751e-01 6.457105784167e-01 6.477330736643e-01 6.497911293425e-01 6.518858591278e-01 6.540167416645e-01 6.561834331882e-01 6.583861874518e-01 6.606238298616e-01 6.628954782109e-01 6.652029361163e-01 6.675459102325e-01 6.699225573117e-01 6.723323175508e-01 6.747756439085e-01 6.772537759290e-01 6.797640620855e-01 6.823071521686e-01 6.848833519036e-01 6.874904630721e-01 6.901302014546e-01 6.928010288429e-01 6.955020908191e-01 6.982346631241e-01 7.009961734183e-01 7.037881201204e-01 7.066097416098e-01 7.094591908697e-01 7.123380131571e-01 7.152438110887e-01 7.181778953826e-01 7.211392733265e-01 7.241274147725e-01 7.271416946699e-01 7.301818973351e-01 7.332471405325e-01 7.363367537756e-01 7.394517124396e-01 7.425896489858e-01 7.457513817673e-01 7.489355972764e-01 7.521423656650e-01 7.553706301079e-01 7.586209947675e-01 7.618909172119e-01 7.651821182716e-01 7.684926034012e-01 7.718216544807e-01 7.751702792371e-01 7.785374554779e-01 7.819209362461e-01 7.853209245282e-01 7.887387801686e-01 7.921719229418e-01 7.956203348203e-01 7.990840845566e-01 8.025611332212e-01 8.060523360700e-01 8.095564753911e-01 8.130729023583e-01 8.166014322122e-01 8.201409123007e-01 8.236915877059e-01 8.272512110620e-01 8.308216404165e-01 8.344003506299e-01 8.379872544458e-01 8.415826791284e-01 8.451836356550e-01 8.487924015715e-01 8.524067020128e-01 8.560254104733e-01 8.596504122801e-01 8.632771437942e-01 8.669094974427e-01 8.705442012517e-01 8.741804016783e-01 8.778186770403e-01 8.814572362339e-01 8.850976629636e-01 8.887354558333e-01 8.923735114353e-01 8.960095260708e-01 8.996440395534e-01 9.032762357217e-01 9.069027178772e-01 9.105282490786e-01 9.141459475538e-01 9.177599629587e-01 9.213683202471e-01 9.249683141785e-01 9.285621762004e-01 9.321467234282e-01 9.357249978848e-01 9.392915415566e-01 9.428493800280e-01 9.463972227271e-01 9.499324176110e-01 9.534579938484e-01 9.569678593477e-01 9.604671995078e-01 9.639523024944e-01 9.674224401771e-01 9.708782707730e-01 9.743174225038e-01 9.777411579086e-01 9.811459294886e-01 9.845347118344e-01 9.879055101677e-01 9.912549018402e-01 9.945875884308e-01 9.978973069279e-01 1.001188347475e+00 1.004455972882e+00 1.007701589765e+00 1.010925858171e+00 1.014124044037e+00 1.017301864866e+00 1.020450614345e+00 1.023576477525e+00 1.026674841378e+00 1.029746681932e+00 1.032792467575e+00 1.035806808543e+00 1.038797004016e+00 1.041752833968e+00 1.044682492889e+00 1.047578859342e+00 1.050444437452e+00 1.053279757138e+00 1.056079636129e+00 1.058849357672e+00 1.061581753753e+00 1.064282817079e+00 1.066947051084e+00 1.069575891408e+00 1.072168602222e+00 1.074722549730e+00 1.077241469526e+00 1.079718807357e+00 1.082160563494e+00 1.084559759786e+00 1.086919797569e+00 1.089240002232e+00 1.091516339404e+00 1.093755266596e+00 1.095946770965e+00 1.098098918190e+00 1.100204216762e+00 1.102265899462e+00 1.104284432370e+00 1.106254160599e+00 1.108181407315e+00 1.110057216594e+00 1.111890519814e+00 1.113671581683e+00 1.115407328158e+00 1.117093116144e+00 1.118727008168e+00 1.120316010903e+00 1.121848484245e+00 1.123334937602e+00 1.124765440320e+00 1.126146072240e+00 1.127474735465e+00 1.128745867786e+00 1.129970110339e+00 1.131132777940e+00 1.132246920592e+00 1.133300556814e+00 1.134301419380e+00 1.135245725329e+00 1.136130485078e+00 1.136964408205e+00 1.137732211473e+00 1.138450642896e+00 1.139103818379e+00 1.139702634686e+00 1.140241648631e+00 1.140718103985e+00 1.141141155816e+00 1.141494476275e+00 1.141797403023e+00 1.142030933907e+00 1.142208211949e+00 1.142322550515e+00 1.142371043189e+00 1.142365340757e+00 1.142287332918e+00 1.142157814484e+00 1.141954282150e+00 1.141695145856e+00 1.141370287845e+00 1.140978155053e+00 1.140531249314e+00 1.140009033286e+00 1.139434955135e+00 1.138784959346e+00 1.138079709903e+00 1.137306419054e+00 1.136465644635e+00 1.135569639991e+00 1.134595986227e+00 1.133571881710e+00 1.132469905063e+00 1.131313588955e+00 1.130088623089e+00 1.128797399575e+00 1.127450536610e+00 1.126026124405e+00 1.124553211009e+00 1.123002438216e+00 1.121399122716e+00 1.119727842718e+00 1.117991248098e+00 1.116200554673e+00 1.114334520290e+00 1.112422197750e+00 1.110431949666e+00 1.108394518372e+00 1.106288882412e+00 1.104122996535e+00 1.101904839442e+00 1.099614292069e+00 1.097281373021e+00 1.094874656364e+00 1.092424742548e+00 1.089909893321e+00 1.087341813722e+00 1.084722642932e+00 1.082038850244e+00 1.079317079916e+00 1.076526558195e+00 1.073699039496e+00 1.070811479960e+00 1.067878402632e+00 1.064899968931e+00 1.061865089073e+00 1.058798590362e+00 1.055671812384e+00 1.052516368220e+00 1.049308487748e+00 1.046065322822e+00 1.042784477202e+00 1.039458371616e+00 1.036109223515e+00 1.032710163010e+00 1.029294150054e+00 1.025834664441e+00 1.022353157836e+00 1.018843615761e+00 1.015303433295e+00 1.011751612034e+00 1.008163180075e+00 1.004571743689e+00 1.000950704108e+00 9.973224172410e-01 9.936809623433e-01 9.900246702397e-01 9.863721769790e-01 9.826995388631e-01 9.790408282569e-01 9.753690776991e-01 9.717093430449e-01 9.680526668869e-01 9.644007064365e-01 9.607710495101e-01 9.571418066964e-01 9.535464414499e-01 9.499580261597e-01 9.464035739980e-01 9.428729596601e-01 9.393712237221e-01 9.359123525258e-01 9.324772219433e-01 9.290999604450e-01 9.257527628243e-01 9.224638843145e-01 9.192237321625e-01 9.160360441683e-01 9.129170349295e-01 9.098479648049e-01 9.068594554135e-01 9.039294095986e-01 9.010843779537e-01 8.983127486933e-01 8.956225749815e-01 8.930249802273e-01 8.905064493654e-01 8.880955955383e-01 8.857698702802e-01 8.835559749336e-01 8.814417051787e-01 8.794357288672e-01 8.775480375343e-01 8.757676791410e-01 8.741181698852e-01 8.725815708472e-01 8.711800521127e-01 8.699027614824e-01 8.687610359014e-01 8.677578750440e-01 8.668882136088e-01 8.661687244835e-01 8.655849776156e-01 8.651571753887e-01 8.648741758960e-01 8.647443527787e-01 8.647705714016e-01 8.649480446800e-01 8.652898014419e-01 8.657832557883e-01 8.664443672051e-01 8.672623952611e-01 8.682449167777e-01 8.693922996027e-01 8.706992713684e-01 8.721774542134e-01 8.738122313314e-01 8.756172001583e-01 8.775827017202e-01 8.797117606080e-01 8.820060566515e-01 8.844569265154e-01 8.870733856058e-01 8.898432069331e-01 8.927733547169e-01 8.958564566723e-01 8.990940203884e-01 9.024810962763e-01 9.060157500663e-01 9.096982721154e-01 9.135205236155e-01 9.174843755152e-01 9.215828910087e-01 9.258146273589e-01 9.301752306022e-01 9.346612712774e-01 9.392689655543e-01 9.439940318842e-01 9.488315556409e-01 9.537785125885e-01 9.588293005358e-01 9.639796278377e-01 9.692260998308e-01 9.745607514063e-01 9.799835702447e-01 9.854845188162e-01 9.910612901209e-01 9.967102621356e-01 1.002420530728e+00 1.008194721947e+00 1.014019370198e+00 1.019896248992e+00 1.025814796938e+00 1.031770861697e+00 1.037762166471e+00 1.043774696502e+00 1.049815714561e+00 1.055865426021e+00 1.061929684223e+00 1.067996375035e+00 1.074060384752e+00 1.080121093341e+00 1.086163715257e+00 1.092192769222e+00 1.098192666993e+00 1.104165099753e+00 1.110101595801e+00 1.115993565950e+00 1.121841622775e+00 1.127631381856e+00 1.133367206091e+00 1.139033995334e+00 1.144630790728e+00 1.150152369509e+00 1.155588911201e+00 1.160940511800e+00 1.166194052883e+00 1.171352146918e+00 1.176401580289e+00 1.181342083857e+00 1.186164776787e+00 1.190864162253e+00 1.195436500110e+00 1.199872717592e+00 1.204172823744e+00 1.208324690565e+00 1.212327481562e+00 1.216172968586e+00 1.219856742140e+00 1.223374118097e+00 1.226715736011e+00 1.229883255332e+00 1.232863119410e+00 1.235658168146e+00 1.238256517702e+00 1.240655721946e+00 1.242853160118e+00 1.244836428972e+00 1.246610451639e+00 1.248160570674e+00 1.249489187909e+00 1.250588346790e+00 1.251451984150e+00 1.252081796938e+00 1.252463280016e+00 1.252604331147e+00 1.252490140986e+00 1.252122008227e+00 1.251496661972e+00 1.250605403912e+00 1.249452849899e+00 1.248025117768e+00 1.246330214216e+00 1.244355824645e+00 1.242103302398e+00 1.239571988251e+00 1.236754113440e+00 1.233653933437e+00 1.230262676082e+00 1.226585230618e+00 1.222615138198e+00 1.218353710560e+00 1.213802956745e+00 1.208955824372e+00 1.203820082096e+00 1.198389413619e+00 1.192669811187e+00 1.186657519176e+00 1.180357712044e+00 1.173772598595e+00 1.166900884732e+00 1.159751000926e+00 1.152320477741e+00 1.144619418445e+00 1.136648190052e+00 1.128412971636e+00 1.119922779611e+00 1.111177017965e+00 1.102191972138e+00 1.092969364913e+00 1.083518949382e+00 1.073852767903e+00 1.063978347374e+00 1.053908774166e+00 1.043654692528e+00 1.033230811250e+00 1.022649488395e+00 1.011927111235e+00 1.001078835223e+00 9.901207980442e-01 9.790731085657e-01 9.679539216121e-01 9.567832147044e-01 9.455848958132e-01 9.343787059225e-01 9.231877465209e-01 9.120407250760e-01 9.009605730186e-01 8.899775208790e-01 8.791154698501e-01 8.684058362439e-01 8.578800872204e-01 8.475652364627e-01 8.374996623250e-01 8.277068850201e-01 8.182262444285e-01 8.090864318433e-01 8.003198922740e-01 7.919642452013e-01 7.840427414303e-01 7.765956206691e-01 7.696429985065e-01 7.632208095944e-01 7.573512190577e-01 7.520587041904e-01 7.473676728154e-01 7.432887565647e-01 7.398487738171e-01 7.370477456303e-01 7.349022370780e-01 7.334141227386e-01 7.325800316862e-01 7.324043226433e-01 7.328676182733e-01 7.339700759566e-01 7.356872879631e-01 7.380047460597e-01 7.408995986608e-01 7.443429129816e-01 7.483133520899e-01 7.527716960654e-01 7.576936695893e-01 7.630370738787e-01 7.687744981632e-01 7.748642599411e-01 7.812710243195e-01 7.879608915433e-01 7.948884492775e-01 8.020301626070e-01 8.093383830754e-01 8.167871930292e-01 8.243376422561e-01 8.319584925806e-01 8.396209031904e-01 8.472929011741e-01 8.549511264812e-01 8.625621632188e-01 8.701104919561e-01 8.775681021212e-01 8.849176381131e-01 8.921441220796e-01 8.992227082595e-01 9.061500670836e-01 9.129043443263e-01 9.194824238574e-01 9.258738064587e-01 9.320699292514e-01 9.380724506893e-01 9.438719552377e-01 9.494717317177e-01 9.548697394098e-01 9.600709934036e-01 9.650747543009e-01 9.698892461934e-01 9.745190963964e-01 9.789668972422e-01 9.832463863264e-01 9.873582463026e-01 9.913181786851e-01 9.951266360853e-01 9.987979707502e-01 1.002337378414e+00 1.005751046137e+00 1.009053833206e+00 1.012238218840e+00 1.015326270853e+00 1.018308303373e+00 1.021194951138e+00 1.023990087662e+00 1.026684262195e+00 1.029291326866e+00 1.031792883263e+00 1.034197313115e+00 1.036492172447e+00 1.038671592706e+00 1.040731262643e+00 1.042651553449e+00 1.044433110875e+00 1.046052238768e+00 1.047505143773e+00 1.048770761037e+00 1.049836800739e+00 1.050692476477e+00 1.051312226767e+00 1.051696573761e+00 1.051817892438e+00 1.051672207955e+00 1.051243474510e+00 1.050519544982e+00 1.049500054387e+00 1.048167300349e+00 1.046529972436e+00 1.044573987852e+00 1.042309920959e+00 1.039738736728e+00 1.036868778684e+00 1.033713868593e+00 1.030279848136e+00 1.026598395067e+00 1.022676117383e+00 1.018548784885e+00 1.014239867252e+00 1.009777723168e+00 1.005203722327e+00 1.000540327434e+00 9.958399498434e-01 9.911286519369e-01 9.864530021623e-01 9.818519554676e-01 9.773584500979e-01 9.730202491887e-01 9.688596433050e-01 9.649231486618e-01 9.612270685252e-01 9.578044018253e-01 9.546739878494e-01 9.518441336708e-01 9.493382191535e-01 9.471410619017e-01 9.452675929678e-01 9.436986051412e-01 9.424229279750e-01 9.414246650119e-01 9.406734678396e-01 9.401505770998e-01 9.398158627002e-01 9.396458472044e-01 9.395952555538e-01 9.396393458148e-01 9.397395055528e-01 9.398628629664e-01 9.399862356706e-01 9.400723374577e-01 9.401153711005e-01 9.400841105195e-01 9.399779473330e-01 9.397912096404e-01 9.395184171529e-01 9.391791188108e-01 9.387713227950e-01 9.383287462464e-01 9.378629142000e-01 9.374055821808e-01 9.369857829661e-01 9.366272457832e-01 9.363722860667e-01 9.362325442595e-01 9.362495774164e-01 9.364301212487e-01 9.367947499818e-01 9.373535004140e-01 9.380929734661e-01 9.390200437574e-01 9.400964780339e-01 9.413089608882e-01 9.426074640459e-01 9.439483351699e-01 9.452834965243e-01 9.465414657701e-01 9.476720542798e-01 9.485941194268e-01 9.492560333078e-01 9.495840043126e-01 9.495216075864e-01 9.490243789669e-01 9.480347661169e-01 9.465390868319e-01 9.445019324483e-01 9.419322518810e-01 9.388329915314e-01 9.352334822485e-01 9.311825545634e-01 9.267245690309e-01 9.219526021664e-01 9.169312592899e-01 9.117716985685e-01 9.065716821981e-01 9.014364454662e-01 8.964815033482e-01 8.917967574706e-01 8.874949992805e-01 8.836414893101e-01 8.803153806911e-01 8.775579961831e-01 8.753948533308e-01 8.738409964562e-01 8.728635853209e-01 8.724438182822e-01 8.725141422405e-01 8.730211295952e-01 8.738868828166e-01 8.750342175170e-01 8.764028095529e-01 8.779173035871e-01 8.795466341774e-01 8.812456860230e-01 8.830205468719e-01 8.848794165680e-01 8.868611795009e-01 8.890334052957e-01 8.914622350180e-01 8.942544045631e-01 8.974922054114e-01 9.012856688823e-01 9.057142542340e-01 9.108493515569e-01 9.167448651833e-01 9.233979114879e-01 9.308076913537e-01 9.388953805084e-01 9.475817470516e-01 9.567303462984e-01 9.661855803273e-01 9.757853505725e-01 9.853289970641e-01 9.946591082541e-01 1.003587583375e+00 1.011984082066e+00 1.019727082170e+00 1.024553363527e+00 1.027775106530e+00 1.030158388930e+00 1.032630852455e+00 1.035924032712e+00 1.040262684304e+00 1.045310226984e+00 1.050352515239e+00 1.054584782284e+00 1.057466905187e+00 1.058987189172e+00 1.059673428078e+00 1.060401908419e+00 1.062095740232e+00 1.065357041444e+00 1.070214684261e+00 1.076148636165e+00 1.082301656984e+00 1.087802667726e+00 1.092106474864e+00 1.095206306243e+00 1.097575533531e+00 1.099961889538e+00 1.103071146645e+00 1.107236355922e+00 1.112256026277e+00 1.117481065427e+00 1.122052423448e+00 1.125217100065e+00 1.126656428550e+00 1.126591730648e+00 1.125702575618e+00 1.124879969421e+00 1.124893089976e+00 1.126077275515e+00 1.128224640815e+00 1.130698872412e+00 1.132688753785e+00 1.133541165641e+00 1.133038521823e+00 1.131463406191e+00 1.129471797178e+00 1.127832460326e+00 1.127089700043e+00 1.127304991781e+00 1.128029373643e+00 1.128460706673e+00 1.127725484385e+00 1.125239538020e+00 1.120919487229e+00 1.115207106011e+00 1.108908150488e+00 1.102901446826e+00 1.097776557330e+00 1.093615019990e+00 1.089988360826e+00 1.086116883216e+00 1.081187065646e+00 1.074690681963e+00 1.066607437006e+00 1.057380423028e+00 1.047748640436e+00 1.038421558711e+00 1.029761922382e+00 1.021634942335e+00 1.013455028129e+00 1.004413669262e+00 9.938397227762e-01 9.815194412918e-01 9.678278668014e-01 9.536678712340e-01 9.402194142828e-01 9.285368423586e-01 9.191912354276e-01 9.121166474904e-01 9.066770246764e-01 9.019501267603e-01 8.971293562050e-01 8.918231034434e-01 8.861430858413e-01 8.805946180470e-01 8.757977377713e-01 8.721266937001e-01 8.695093488570e-01 8.674269460962e-01 8.651171957146e-01 8.619400114901e-01 8.577437991762e-01 8.530191306085e-01 8.488351486442e-01 8.465249934009e-01 8.471262329620e-01 8.507790623210e-01 8.562296458420e-01 8.606360611896e-01 8.416792013879e-01 7.854074536558e-01 7.200027963599e-01 6.827520323754e-01 6.991978208764e-01 7.590329130559e-01 8.275928916579e-01 8.738325493527e-01 8.832281722677e-01 8.594799755351e-01 8.225310835532e-01 8.012310441278e-01 8.164281384271e-01 8.641276820304e-01 9.190110864475e-01 9.531780764227e-01 9.498367328035e-01 9.088972077999e-01 8.487052675354e-01 8.032900963024e-01 8.067915192792e-01 8.655842327952e-01 9.516704391111e-01 1.026542263106e+00 1.061606252077e+00 1.044796620377e+00 9.820193034481e-01 8.977420722939e-01 8.320674318678e-01 8.238492581208e-01 8.791235318914e-01 9.650782111454e-01 1.039565212250e+00 1.073491322428e+00 1.056347816048e+00 9.962201932377e-01 9.189234800402e-01 8.627679159652e-01 8.603779537415e-01 9.125622068639e-01 9.879302749015e-01 1.049030060850e+00 1.070883236574e+00 1.045897995923e+00 9.836978062532e-01 9.093643947783e-01 8.568179273905e-01 8.516026465289e-01 8.910762236268e-01 9.473553818303e-01 9.894955029438e-01 9.987092269166e-01 9.725324829223e-01 9.238900618378e-01 8.767843380093e-01 8.558157201789e-01 8.704581357886e-01 9.080936775674e-01 9.448050067315e-01 9.611405807425e-01 9.505088790433e-01 9.208538039145e-01 8.913570596472e-01 8.828693421106e-01 9.038468330099e-01 9.431917704371e-01 9.783968324802e-01 9.892675669024e-01 9.670730924966e-01 9.183546823729e-01 8.648190715836e-01 8.364548719821e-01 8.532842645758e-01 9.077770035461e-01 9.704727308778e-01 1.010327542626e+00 1.007963618642e+00 9.603755945004e-01 8.826619458939e-01 8.076458438541e-01 7.763863005120e-01 8.098393663120e-01 8.876542979626e-01 9.680872671507e-01 1.016432654291e+00 1.015295598131e+00 9.656612719773e-01 8.866895894269e-01 8.135333662585e-01 7.853625121217e-01 8.175035264944e-01 8.865003608033e-01 9.525777706052e-01 9.850873170130e-01 9.710062658252e-01 9.154700388340e-01 8.408396046652e-01 7.822307355364e-01 7.715496827402e-01 8.122616336074e-01 8.762942497105e-01 9.286764856321e-01
 5.232963751632e-01 5.235170847295e-01 5.237801040393e-01 5.239974850452e-01 5.241220480769e-01 5.241772002104e-01 5.242303227100e-01 5.243457855593e-01 5.245518181408e-01 5.248307947511e-01 5.251222902211e-01 5.253588524166e-01 5.255114415184e-01 5.256075103930e-01 5.257132326792e-01 5.258877577588e-01 5.261527798946e-01 5.264856080925e-01 5.268191633355e-01 5.270908051040e-01 5.272778960954e-01 5.274185880080e-01 5.275768116976e-01 5.277969451426e-01 5.280927214370e-01 5.284482738721e-01 5.288240012644e-01 5.291596097104e-01 5.294022365866e-01 5.295519238305e-01 5.296794063567e-01 5.298790172420e-01 5.302038324167e-01 5.306231139695e-01 5.310479256943e-01 5.313854430658e-01 5.315967738340e-01 5.317229330100e-01 5.318561821083e-01 5.320875651799e-01 5.324513588014e-01 5.329049600841e-01 5.333511135048e-01 5.336873741017e-01 5.338700077849e-01 5.339625396235e-01 5.341054505711e-01 5.344165650592e-01 5.348956609670e-01 5.354239230201e-01 5.358626281124e-01 5.361532777065e-01 5.363537598553e-01 5.365858013554e-01 5.369395881338e-01 5.374173324878e-01 5.379506341905e-01 5.384669471919e-01 5.389380464449e-01 5.393667811978e-01 5.397608480808e-01 5.401314589312e-01 5.405126834648e-01 5.409518322957e-01 5.414774037793e-01 5.420638843654e-01 5.426349209093e-01 5.431045856253e-01 5.434462564012e-01 5.437285383267e-01 5.440695697154e-01 5.445479088006e-01 5.451417793254e-01 5.457568890290e-01 5.462933506240e-01 5.467092448982e-01 5.470453363186e-01 5.473911736720e-01 5.478293302696e-01 5.483817803686e-01 5.490113248308e-01 5.496497618084e-01 5.502279618479e-01 5.507068024118e-01 5.511036366509e-01 5.514936138719e-01 5.519630168464e-01 5.525522109436e-01 5.532298499241e-01 5.539017100520e-01 5.544761900919e-01 5.549268509458e-01 5.553179386007e-01 5.557520355671e-01 5.562949428889e-01 5.569383371455e-01 5.576225126703e-01 5.582804072283e-01 5.588774434674e-01 5.594148425988e-01 5.599162908368e-01 5.604154944692e-01 5.609548728496e-01 5.615769030475e-01 5.622935987213e-01 5.630486148463e-01 5.637378597354e-01 5.642834449599e-01 5.646994669030e-01 5.651033375744e-01 5.656350602027e-01 5.663561486052e-01 5.671915655787e-01 5.679802510004e-01 5.685954257555e-01 5.690366529408e-01 5.694276997687e-01 5.699255774138e-01 5.706182663117e-01 5.714652135093e-01 5.723244405593e-01 5.730544678816e-01 5.736060701911e-01 5.740504634862e-01 5.745240034246e-01 5.751424362720e-01 5.759274044287e-01 5.767855563565e-01 5.775815608185e-01 5.782313908736e-01 5.787526989628e-01 5.792436875144e-01 5.798177261486e-01 5.805300923629e-01 5.813402351259e-01 5.821481490386e-01 5.828727314856e-01 5.834953652459e-01 5.840627990190e-01 5.846528227032e-01 5.853212592206e-01 5.860658976938e-01 5.868394004637e-01 5.875892009887e-01 5.882900584517e-01 5.889431549868e-01 5.895769792809e-01 5.902268332381e-01 5.909123039602e-01 5.916296584013e-01 5.923651693947e-01 5.930968554154e-01 5.938002164540e-01 5.944763672178e-01 5.951428235759e-01 5.958207267771e-01 5.965214675827e-01 5.972445081354e-01 5.979778102810e-01 5.987040550052e-01 5.994154122403e-01 6.001176092554e-01 6.008189592722e-01 6.015279134002e-01 6.022523602776e-01 6.029872217556e-01 6.037208632744e-01 6.044448237312e-01 6.051633045643e-01 6.058839527003e-01 6.066164578052e-01 6.073635895156e-01 6.081154148328e-01 6.088565127817e-01 6.095839185160e-01 6.103047599843e-01 6.110323045066e-01 6.117753862921e-01 6.125346022326e-01 6.132949115421e-01 6.140405187463e-01 6.147669635634e-01 6.154835810308e-01 6.162051905764e-01 6.169418180728e-01 6.176920820574e-01 6.184387144753e-01 6.191664971254e-01 6.198771847761e-01 6.205844577189e-01 6.212992497433e-01 6.220252383420e-01 6.227524828133e-01 6.234675349652e-01 6.241667212058e-01 6.248643018566e-01 6.255726660513e-01 6.262925218078e-01 6.270173510577e-01 6.277344455152e-01 6.284403807901e-01 6.291414523834e-01 6.298509952182e-01 6.305711942183e-01 6.312952388706e-01 6.320157572195e-01 6.327283661936e-01 6.334353561628e-01 6.341435991488e-01 6.348562428452e-01 6.355676314888e-01 6.362729495525e-01 6.369756538845e-01 6.376744126687e-01 6.383732720329e-01 6.390701939831e-01 6.397642581642e-01 6.404539035645e-01 6.411438119087e-01 6.418353574554e-01 6.425259109473e-01 6.432121294552e-01 6.438942824851e-01 6.445736367019e-01 6.452521776824e-01 6.459314307158e-01 6.466085023758e-01 6.472782136277e-01 6.479454382680e-01 6.486111382188e-01 6.492734288661e-01 6.499341295044e-01 6.505907238525e-01 6.512429926655e-01 6.518940491768e-01 6.525462213273e-01 6.531954950602e-01 6.538381229141e-01 6.544776750499e-01 6.551144897391e-01 6.557497909744e-01 6.563828168154e-01 6.570124310604e-01 6.576327774949e-01 6.582494440893e-01 6.588656282248e-01 6.594788194339e-01 6.600879879646e-01 6.606920416119e-01 6.612892133671e-01 6.618846884779e-01 6.624818919646e-01 6.630758030097e-01 6.636631294947e-01 6.642449547221e-01 6.648227530473e-01 6.653995370101e-01 6.659747404756e-01 6.665446403479e-01 6.671057501636e-01 6.676618922408e-01 6.682149034621e-01 6.687636255679e-01 6.693081558953e-01 6.698460769063e-01 6.703786019426e-01 6.709086800279e-01 6.714360640962e-01 6.719599389232e-01 6.724759113150e-01 6.729865063319e-01 6.734922083240e-01 6.739938357008e-01 6.744915561353e-01 6.749819478879e-01 6.754673410807e-01 6.759473501479e-01 6.764233467724e-01 6.768933892560e-01 6.773572406546e-01 6.778157079033e-01 6.782675795344e-01 6.787148213096e-01 6.791566236217e-01 6.795932178639e-01 6.800247333231e-01 6.804513682852e-01 6.808712853010e-01 6.812833790770e-01 6.816871489224e-01 6.820842060032e-01 6.824767961588e-01 6.828663205670e-01 6.832511807564e-01 6.836297089720e-01 6.839992472554e-01 6.843606447251e-01 6.847141458605e-01 6.850628679291e-01 6.854062546339e-01 6.857455095253e-01 6.860801429257e-01 6.864060639153e-01 6.867235812013e-01 6.870314769233e-01 6.873316349503e-01 6.876276684044e-01 6.879194829725e-01 6.882072149729e-01 6.884865958596e-01 6.887565854105e-01 6.890178748899e-01 6.892688814516e-01 6.895166587812e-01 6.897610345351e-01 6.899998949610e-01 6.902309219948e-01 6.904530965894e-01 6.906645307842e-01 6.908685059769e-01 6.910675945024e-01 6.912637094324e-01 6.914525542743e-01 6.916337994767e-01 6.918052398288e-01 6.919668632500e-01 6.921207399584e-01 6.922692837665e-01 6.924125746866e-01 6.925499028094e-01 6.926782848019e-01 6.927949916390e-01 6.929034840367e-01 6.930033049183e-01 6.930981267437e-01 6.931868053474e-01 6.932683509791e-01 6.933384716922e-01 6.933984947345e-01 6.934478461876e-01 6.934908043892e-01 6.935291408106e-01 6.935583495652e-01 6.935776540519e-01 6.935869010363e-01 6.935843779338e-01 6.935741344565e-01 6.935585495216e-01 6.935354595507e-01 6.935032382424e-01 6.934611847709e-01 6.934074321838e-01 6.933458402299e-01 6.932789591431e-01 6.932045716773e-01 6.931221334532e-01 6.930289156804e-01 6.929264030809e-01 6.928146151786e-01 6.926972807993e-01 6.925725400281e-01 6.924387502123e-01 6.922953720835e-01 6.921417083379e-01 6.919777538831e-01 6.918071633626e-01 6.916295360573e-01 6.914419110110e-01 6.912441067343e-01 6.910353266178e-01 6.908171592148e-01 6.905915401114e-01 6.903576378520e-01 6.901141762360e-01 6.898605799374e-01 6.895966889821e-01 6.893261656119e-01 6.890468754958e-01 6.887586311281e-01 6.884615504719e-01 6.881545905886e-01 6.878376459868e-01 6.875132730747e-01 6.871811047316e-01 6.868401217469e-01 6.864882436146e-01 6.861267621479e-01 6.857568792736e-01 6.853784087304e-01 6.849910865401e-01 6.845946448422e-01 6.841892114304e-01 6.837723164414e-01 6.833469199890e-01 6.829136156539e-01 6.824720405819e-01 6.820209078431e-01 6.815599805795e-01 6.810904018796e-01 6.806114425519e-01 6.801243700173e-01 6.796285475405e-01 6.791246153248e-01 6.786118896561e-01 6.780896140136e-01 6.775594061584e-01 6.770188258772e-01 6.764714839120e-01 6.759160862405e-01 6.753513143221e-01 6.747782343696e-01 6.741959395508e-01 6.736059805119e-01 6.730082740664e-01 6.724014288722e-01 6.717866914946e-01 6.711636322960e-01 6.705322265127e-01 6.698923431113e-01 6.692442395130e-01 6.685886422774e-01 6.679251447873e-01 6.672534494223e-01 6.665730431621e-01 6.658850077310e-01 6.651902644220e-01 6.644874479410e-01 6.637774452846e-01 6.630601389924e-01 6.623343832448e-01 6.616017815976e-01 6.608626888330e-01 6.601164632417e-01 6.593626422525e-01 6.586024686232e-01 6.578352367211e-01 6.570620187089e-01 6.562802122710e-01 6.554936199255e-01 6.547007571852e-01 6.539000724039e-01 6.530943950240e-01 6.522821739667e-01 6.514640210845e-01 6.506403809779e-01 6.498100110153e-01 6.489744814274e-01 6.481344414471e-01 6.472890377439e-01 6.464374814437e-01 6.455820514190e-01 6.447206987929e-01 6.438552167830e-01 6.429852846515e-01 6.421100888908e-01 6.412311051273e-01 6.403471127523e-01 6.394597009303e-01 6.385692029648e-01 6.376740041621e-01 6.367765332666e-01 6.358741830221e-01 6.349689125813e-01 6.340623776591e-01 6.331534081696e-01 6.322402985512e-01 6.313247580889e-01 6.304072984360e-01 6.294887613774e-01 6.285684316225e-01 6.276459406747e-01 6.267227911076e-01 6.257979525085e-01 6.248722420388e-01 6.239467498972e-01 6.230197998733e-01 6.220924959961e-01 6.211669893735e-01 6.202410283334e-01 6.193151965315e-01 6.183905084800e-01 6.174662277829e-01 6.165446116911e-01 6.156238022133e-01 6.147042274204e-01 6.137886652102e-01 6.128735890903e-01 6.119622634654e-01 6.110542634605e-01 6.101484985234e-01 6.092475424404e-01 6.083505608456e-01 6.074558638985e-01 6.065690657253e-01 6.056839697049e-01 6.048061909231e-01 6.039329505875e-01 6.030646396499e-01 6.022047634634e-01 6.013496286166e-01 6.005012440104e-01 5.996607288351e-01 5.988271268983e-01 5.980017520295e-01 5.971844565901e-01 5.963754363762e-01 5.955768381514e-01 5.947868385887e-01 5.940057139185e-01 5.932359692999e-01 5.924753043184e-01 5.917260756437e-01 5.909879434834e-01 5.902612592892e-01 5.895476600468e-01 5.888451347201e-01 5.881562426538e-01 5.874803988516e-01 5.868176310350e-01 5.861706280640e-01 5.855376633889e-01 5.849172849734e-01 5.843143257505e-01 5.837260668730e-01 5.831548580913e-01 5.826006089580e-01 5.820622861148e-01 5.815417740550e-01 5.810390954689e-01 5.805543424059e-01 5.800900540102e-01 5.796420606915e-01 5.792156933851e-01 5.788096594495e-01 5.784224040593e-01 5.780575950170e-01 5.777137152464e-01 5.773906923815e-01 5.770916781554e-01 5.768135532674e-01 5.765598977235e-01 5.763297046136e-01 5.761225630900e-01 5.759412316624e-01 5.757825534359e-01 5.756499326646e-01 5.755433343006e-01 5.754623330778e-01 5.754092638609e-01 5.753811279462e-01 5.753815391022e-01 5.754095488415e-01 5.754648318419e-01 5.755493067122e-01 5.756629110314e-01 5.758049118066e-01 5.759780040905e-01 5.761794485075e-01 5.764120147871e-01 5.766760751755e-01 5.769701515308e-01 5.772966557299e-01 5.776532614006e-01 5.780435214922e-01 5.784663259362e-01 5.789215767682e-01 5.794098619158e-01 5.799311176211e-01 5.804864226925e-01 5.810767176635e-01 5.816996843949e-01 5.823579879709e-01 5.830508065246e-01 5.837783637110e-01 5.845418488544e-01 5.853395940176e-01 5.861743620162e-01 5.870442342894e-01 5.879502517819e-01 5.888928462085e-01 5.898715743642e-01 5.908866615561e-01 5.919391548652e-01 5.930273385008e-01 5.941532022284e-01 5.953160888183e-01 5.965161353230e-01 5.977540901727e-01 5.990284979759e-01 6.003403659575e-01 6.016899384806e-01 6.030763766235e-01 6.045007157325e-01 6.059624449396e-01 6.074618256986e-01 6.089986121455e-01 6.105726158023e-01 6.121850026420e-01 6.138332636293e-01 6.155200209155e-01 6.172436007385e-01 6.190038140521e-01 6.208029884771e-01 6.226371262483e-01 6.245088089330e-01 6.264172896507e-01 6.283616760882e-01 6.303429419041e-01 6.323602719353e-01 6.344134020978e-01 6.365026300110e-01 6.386267925481e-01 6.407867078955e-01 6.429825046559e-01 6.452121214550e-01 6.474772297333e-01 6.497761247282e-01 6.521105544907e-01 6.544775805798e-01 6.568779932616e-01 6.593125669824e-01 6.617787404108e-01 6.642795698418e-01 6.668114638824e-01 6.693754562799e-01 6.719715486128e-01 6.745981116745e-01 6.772568237262e-01 6.799453068970e-01 6.826639566048e-01 6.854132847785e-01 6.881910868962e-01 6.909982450939e-01 6.938340846780e-01 6.966978400330e-01 6.995893725560e-01 7.025086359178e-01 7.054545853188e-01 7.084276594428e-01 7.114256627795e-01 7.144499525094e-01 7.174984333540e-01 7.205728352974e-01 7.236713369896e-01 7.267930795456e-01 7.299378026750e-01 7.331053164094e-01 7.362962219095e-01 7.395076964487e-01 7.427405343176e-01 7.459945598892e-01 7.492675051091e-01 7.525618173326e-01 7.558743033959e-01 7.592060436430e-01 7.625558234522e-01 7.659229210766e-01 7.693075582423e-01 7.727083982969e-01 7.761245855819e-01 7.795577973081e-01 7.830049545719e-01 7.864669848266e-01 7.899420663227e-01 7.934306932764e-01 7.969324388777e-01 8.004457421222e-01 8.039708686865e-01 8.075066981785e-01 8.110536715473e-01 8.146098898362e-01 8.181750897304e-01 8.217493369608e-01 8.253313876338e-01 8.289216381121e-01 8.325182030716e-01 8.361207208250e-01 8.397295880874e-01 8.433435584050e-01 8.469623497349e-01 8.505843478798e-01 8.542097404099e-01 8.578392762520e-01 8.614690337644e-01 8.651021288673e-01 8.687351558119e-01 8.723687781872e-01 8.760030803842e-01 8.796340202283e-01 8.832662724694e-01 8.868943873412e-01 8.905211903422e-01 8.941440846694e-01 8.977626951873e-01 9.013779519717e-01 9.049861927477e-01 9.085898869069e-01 9.121873204302e-01 9.157770911395e-01 9.193601988005e-01 9.229331163240e-01 9.264991096914e-01 9.300543574327e-01 9.335998922691e-01 9.371354732179e-01 9.406576747714e-01 9.441695352550e-01 9.476680030124e-01 9.511546844707e-01 9.546240430813e-01 9.580805011474e-01 9.615238124392e-01 9.649483434390e-01 9.683580456328e-01 9.717495935707e-01 9.751256963092e-01 9.784817739537e-01 9.818181699064e-01 9.851365952454e-01 9.884325872530e-01 9.917110095009e-01 9.949646560421e-01 9.981986021483e-01 1.001408437772e+00 1.004593883482e+00 1.007758449340e+00 1.010894298798e+00 1.014008344244e+00 1.017094500279e+00 1.020154747551e+00 1.023188272844e+00 1.026192651488e+00 1.029170849118e+00 1.032116687935e+00 1.035036631132e+00 1.037923540192e+00 1.040780082661e+00 1.043605888766e+00 1.046397811636e+00 1.049158874057e+00 1.051883774736e+00 1.054577943175e+00 1.057235914983e+00 1.059858127054e+00 1.062445916452e+00 1.064995003548e+00 1.067509805963e+00 1.069983891125e+00 1.072422800737e+00 1.074820385065e+00 1.077179158410e+00 1.079499031885e+00 1.081775444375e+00 1.084014779459e+00 1.086207474010e+00 1.088360787295e+00 1.090469653064e+00 1.092535613689e+00 1.094557665124e+00 1.096532606079e+00 1.098466203021e+00 1.100349120180e+00 1.102189843299e+00 1.103981460758e+00 1.105725700158e+00 1.107422730999e+00 1.109068568391e+00 1.110670237542e+00 1.112216712941e+00 1.113716986762e+00 1.115163386658e+00 1.116560755712e+00 1.117906633085e+00 1.119196196190e+00 1.120438784458e+00 1.121622373083e+00 1.122757955581e+00 1.123834481604e+00 1.124858409933e+00 1.125828461354e+00 1.126739168208e+00 1.127600011093e+00 1.128396880306e+00 1.129143838687e+00 1.129827573430e+00 1.130457493821e+00 1.131029367475e+00 1.131539036492e+00 1.131996429595e+00 1.132385748659e+00 1.132724778962e+00 1.132996301918e+00 1.133212889607e+00 1.133367047366e+00 1.133457618630e+00 1.133494236685e+00 1.133459846938e+00 1.133374009035e+00 1.133217269478e+00 1.133004467012e+00 1.132727045591e+00 1.132385363420e+00 1.131987549717e+00 1.131515372461e+00 1.130992395688e+00 1.130396120183e+00 1.129743987909e+00 1.129025614034e+00 1.128241460632e+00 1.127400606290e+00 1.126485078168e+00 1.125519274484e+00 1.124478215802e+00 1.123381356260e+00 1.122218373459e+00 1.120988487266e+00 1.119703933617e+00 1.118343035801e+00 1.116933977749e+00 1.115448043464e+00 1.113909658977e+00 1.112303408893e+00 1.110634045288e+00 1.108910293108e+00 1.107111803202e+00 1.105267917274e+00 1.103347377573e+00 1.101378123374e+00 1.099342696825e+00 1.097245704687e+00 1.095097916107e+00 1.092878108728e+00 1.090616299157e+00 1.088280067066e+00 1.085899012395e+00 1.083455762858e+00 1.080955290717e+00 1.078408375289e+00 1.075793572204e+00 1.073142159557e+00 1.070421273242e+00 1.067662425090e+00 1.064845088613e+00 1.061978837297e+00 1.059068881662e+00 1.056101372201e+00 1.053101748604e+00 1.050039883821e+00 1.046948989289e+00 1.043804989453e+00 1.040623135123e+00 1.037402992747e+00 1.034135990100e+00 1.030845792505e+00 1.027503600004e+00 1.024142274039e+00 1.020736538114e+00 1.017306469598e+00 1.013848177525e+00 1.010355072096e+00 1.006848654824e+00 1.003304286724e+00 9.997528122256e-01 9.961703300059e-01 9.925772866658e-01 9.889680801993e-01 9.853407877995e-01 9.817147179120e-01 9.780658034179e-01 9.744257170052e-01 9.707711072309e-01 9.671232234514e-01 9.634768461472e-01 9.598299616606e-01 9.562023531386e-01 9.525700993809e-01 9.489674113653e-01 9.453679690955e-01 9.417967742599e-01 9.382464375414e-01 9.347169488443e-01 9.312274019064e-01 9.277566222815e-01 9.243374987498e-01 9.209434761634e-01 9.176014834934e-01 9.143033297296e-01 9.110529438186e-01 9.078636700754e-01 9.047201115138e-01 9.016513015521e-01 8.986347088538e-01 8.956958206889e-01 8.928256087519e-01 8.900286795509e-01 8.873189757299e-01 8.846827576437e-01 8.821470230678e-01 8.796905738423e-01 8.773379256950e-01 8.750805511997e-01 8.729246085438e-01 8.708814913681e-01 8.689388852503e-01 8.671213816240e-01 8.654100639415e-01 8.638281588214e-01 8.623666930840e-01 8.610322203370e-01 8.598336710588e-01 8.587602399479e-01 8.578334673972e-01 8.570371745016e-01 8.563911721686e-01 8.558857252555e-01 8.555292713088e-01 8.553254538735e-01 8.552686257635e-01 8.553736828220e-01 8.556263145727e-01 8.560447757827e-01 8.566174469139e-01 8.573515241745e-01 8.582489910324e-01 8.593053691655e-01 8.605297794641e-01 8.619109430626e-01 8.634620884756e-01 8.651738269936e-01 8.670486533135e-01 8.690895490710e-01 8.712889287962e-01 8.736545159979e-01 8.761760998510e-01 8.788614753859e-01 8.817016841991e-01 8.846984026721e-01 8.878513271528e-01 8.911523451392e-01 8.946075151170e-01 8.982063787168e-01 9.019520201824e-01 9.058380959306e-01 9.098636531071e-01 9.140242070596e-01 9.183150932992e-01 9.227364165341e-01 9.272826876091e-01 9.319486505568e-01 9.367320280491e-01 9.416279867007e-01 9.466326068052e-01 9.517423515213e-01 9.569489828618e-01 9.622539964179e-01 9.676465599605e-01 9.731261641079e-01 9.786856737860e-01 9.843202671727e-01 9.900282125006e-01 9.957978337189e-01 1.001631802562e+00 1.007518256492e+00 1.013455894143e+00 1.019438881113e+00 1.025457907913e+00 1.031516545300e+00 1.037596974029e+00 1.043705991611e+00 1.049829476231e+00 1.055964837290e+00 1.062108972535e+00 1.068249191531e+00 1.074391123106e+00 1.080516261512e+00 1.086629085273e+00 1.092720153203e+00 1.098781726821e+00 1.104814857412e+00 1.110803893732e+00 1.116754949986e+00 1.122651175425e+00 1.128495894025e+00 1.134278253904e+00 1.139993656099e+00 1.145639832960e+00 1.151203138959e+00 1.156689253714e+00 1.162081520016e+00 1.167382572801e+00 1.172582306705e+00 1.177675428708e+00 1.182661267683e+00 1.187526747218e+00 1.192273323604e+00 1.196890205789e+00 1.201375695359e+00 1.205721891897e+00 1.209925613274e+00 1.213980541869e+00 1.217879336197e+00 1.221620695805e+00 1.225194120828e+00 1.228601033826e+00 1.231829998653e+00 1.234878717050e+00 1.237743901247e+00 1.240414146512e+00 1.242894941787e+00 1.245168639488e+00 1.247242276135e+00 1.249102210049e+00 1.250748100989e+00 1.252176246434e+00 1.253375841947e+00 1.254352440958e+00 1.255091605679e+00 1.255595575272e+00 1.255857775622e+00 1.255872463427e+00 1.255642390720e+00 1.255153098924e+00 1.254412079973e+00 1.253407877655e+00 1.252140414404e+00 1.250607310442e+00 1.248802188366e+00 1.246728232366e+00 1.244374352447e+00 1.241746365290e+00 1.238837143361e+00 1.235646695056e+00 1.232173488748e+00 1.228413221255e+00 1.224369655652e+00 1.220037261870e+00 1.215419294470e+00 1.210512577359e+00 1.205318515931e+00 1.199838232446e+00 1.194070073859e+00 1.188020346189e+00 1.181683035518e+00 1.175068991435e+00 1.168173764560e+00 1.161003553704e+00 1.153562965315e+00 1.145851773363e+00 1.137880448542e+00 1.129648106965e+00 1.121166073918e+00 1.112437421679e+00 1.103469680530e+00 1.094273425501e+00 1.084851696418e+00 1.075220863185e+00 1.065385713040e+00 1.055359379076e+00 1.045152714634e+00 1.034780242654e+00 1.024254152403e+00 1.013589173101e+00 1.002801503300e+00 9.919070552082e-01 9.809239358318e-01 9.698703364629e-01 9.587684804504e-01 9.476356018205e-01 9.364968913465e-01 9.253725053433e-01 9.142901066825e-01 9.032730405055e-01 8.923466708439e-01 8.815435281308e-01 8.708839983584e-01 8.604058917379e-01 8.501336461724e-01 8.400993768295e-01 8.303380312777e-01 8.208736395399e-01 8.117484335839e-01 8.029838351538e-01 7.946200387921e-01 7.866847717795e-01 7.792075588395e-01 7.722221861088e-01 7.657489873086e-01 7.598242622542e-01 7.544615480461e-01 7.496917698915e-01 7.455277680190e-01 7.419849955622e-01 7.390829482763e-01 7.368205456533e-01 7.352133771221e-01 7.342528924165e-01 7.339441907743e-01 7.342766173357e-01 7.352384320494e-01 7.368212679851e-01 7.389991086121e-01 7.417607090466e-01 7.450708518924e-01 7.489111982963e-01 7.532476076521e-01 7.580494121624e-01 7.632855405408e-01 7.689159037302e-01 7.749125606224e-01 7.812316532333e-01 7.878432908476e-01 7.947046112215e-01 8.017826768385e-01 8.090445252030e-01 8.164469370517e-01 8.239658997781e-01 8.315598234425e-01 8.392042183386e-01 8.468634226090e-01 8.545130369083e-01 8.621255056190e-01 8.696733037852e-01 8.771385036002e-01 8.844924428682e-01 8.917261022057e-01 8.988116179772e-01 9.057398446143e-01 9.124983306825e-01 9.190693977287e-01 9.254524305398e-01 9.316322111935e-01 9.376071863264e-01 9.433725304880e-01 9.489257348554e-01 9.542674769831e-01 9.593963170945e-01 9.643188343634e-01 9.690346728534e-01 9.735535595497e-01 9.778750337325e-01 9.820123297671e-01 9.859709860446e-01 9.897576502068e-01 9.933868576152e-01 9.968590142313e-01 1.000193180139e+00 1.003387292467e+00 1.006461345540e+00 1.009416527436e+00 1.012260730973e+00 1.015007775508e+00 1.017649858947e+00 1.020207885742e+00 1.022673693134e+00 1.025051894655e+00 1.027348246709e+00 1.029551721783e+00 1.031672700650e+00 1.033693978866e+00 1.035620718722e+00 1.037439647467e+00 1.039143263951e+00 1.040726330522e+00 1.042168643055e+00 1.043470194456e+00 1.044605455306e+00 1.045572678485e+00 1.046349213993e+00 1.046925082696e+00 1.047290461983e+00 1.047421647727e+00 1.047319197128e+00 1.046958995035e+00 1.046340451922e+00 1.045450039853e+00 1.044282713105e+00 1.042837005531e+00 1.041102480664e+00 1.039091398248e+00 1.036796325139e+00 1.034234363333e+00 1.031406754193e+00 1.028329907888e+00 1.025024428314e+00 1.021497891687e+00 1.017791589209e+00 1.013911621133e+00 1.009902391294e+00 1.005787804051e+00 1.001598576146e+00 9.973802605522e-01 9.931563169504e-01 9.889780662813e-01 9.848699824475e-01 9.808787769919e-01 9.770364289185e-01 9.733745732813e-01 9.699321652372e-01 9.667259996865e-01 9.637936177470e-01 9.611412594030e-01 9.587932290381e-01 9.567562240207e-01 9.550282262422e-01 9.536184234712e-01 9.525052422135e-01 9.516866608243e-01 9.511358455122e-01 9.508331329129e-01 9.507512727188e-01 9.508556316897e-01 9.511173386450e-01 9.514929598144e-01 9.519577198588e-01 9.524646888784e-01 9.529870194038e-01 9.534886445170e-01 9.539382615984e-01 9.543169362026e-01 9.545919711685e-01 9.547644220614e-01 9.548061631866e-01 9.547231432718e-01 9.545149320244e-01 9.541841778654e-01 9.537520315770e-01 9.532230868101e-01 9.526328751668e-01 9.519919888715e-01 9.513381223711e-01 9.506957673861e-01 9.500880857572e-01 9.495510782089e-01 9.490936899557e-01 9.487506188188e-01 9.485206290098e-01 9.484185132619e-01 9.484422864286e-01 9.485750935295e-01 9.488125110510e-01 9.491130266942e-01 9.494574120709e-01 9.497914875112e-01 9.500734877669e-01 9.502520558683e-01 9.502613934568e-01 9.500606909604e-01 9.495726271317e-01 9.487612468314e-01 9.475648691244e-01 9.459453039713e-01 9.438744095596e-01 9.413170633141e-01 9.382808954297e-01 9.347503069324e-01 9.307603125560e-01 9.263346723274e-01 9.215232366640e-01 9.163929255785e-01 9.110072107373e-01 9.054721001681e-01 8.998637000120e-01 8.942981598510e-01 8.888712832657e-01 8.836890084908e-01 8.788542574831e-01 8.744433143290e-01 8.705476760998e-01 8.672110684978e-01 8.644886697685e-01 8.623922062017e-01 8.609208668556e-01 8.600631478492e-01 8.597662471825e-01 8.599931818503e-01 8.606645701653e-01 8.617235523305e-01 8.630911744125e-01 8.647023245674e-01 8.665057183276e-01 8.684480786752e-01 8.705186705144e-01 8.726969801531e-01 8.750142163049e-01 8.774949964387e-01 8.801979070824e-01 8.831983198809e-01 8.865636845112e-01 8.903941957577e-01 8.947511208929e-01 8.997199819676e-01 9.053394390420e-01 9.116385451248e-01 9.186186711641e-01 9.262295226781e-01 9.344178309682e-01 9.430605789142e-01 9.520434108138e-01 9.612018779663e-01 9.703739773229e-01 9.793915213177e-01 9.880749516604e-01 9.962907824299e-01 1.003891407225e+00 1.010797377116e+00 1.016938439775e+00 1.020468024841e+00 1.022390577005e+00 1.023493892136e+00 1.024735745970e+00 1.026875910125e+00 1.030164841808e+00 1.034293264829e+00 1.038560209950e+00 1.042161768557e+00 1.044552930857e+00 1.045715294285e+00 1.046158776811e+00 1.046742331761e+00 1.048370420677e+00 1.051625661754e+00 1.056511046829e+00 1.062484675734e+00 1.068671520694e+00 1.074186012191e+00 1.078480210917e+00 1.081544703295e+00 1.083856529536e+00 1.086173863721e+00 1.089218261670e+00 1.093337555782e+00 1.098354938108e+00 1.103643023257e+00 1.108370189916e+00 1.111813868085e+00 1.113681712257e+00 1.114218655546e+00 1.114113651058e+00 1.114255744800e+00 1.115394867780e+00 1.117831465185e+00 1.121324005245e+00 1.125200898008e+00 1.128619814266e+00 1.130911784514e+00 1.131847352892e+00 1.131691160643e+00 1.131083626852e+00 1.130772058508e+00 1.131279610834e+00 1.132652800285e+00 1.134449069611e+00 1.135888500091e+00 1.136138286225e+00 1.134660794794e+00 1.131419575006e+00 1.126885692642e+00 1.121880080913e+00 1.117266490405e+00 1.113600540127e+00 1.110922178387e+00 1.108757938441e+00 1.106287721362e+00 1.102671726520e+00 1.097381060374e+00 1.090371139613e+00 1.082057890730e+00 1.073154664466e+00 1.064341159417e+00 1.055967971774e+00 1.047902423075e+00 1.039586191208e+00 1.030252287136e+00 1.019275134116e+00 1.006483323387e+00 9.922728576902e-01 9.775468494776e-01 9.634661386466e-01 9.510427265365e-01 9.407966995021e-01 9.326150549566e-01 9.258106859258e-01 9.194236038345e-01 9.126185896291e-01 9.049903915742e-01 8.966603048506e-01 8.881842280517e-01 8.802715944661e-01 8.734264146880e-01 8.677325662740e-01 8.628310152172e-01 8.580958502565e-01 8.529921205383e-01 8.474359883999e-01 8.419365297053e-01 8.375400722959e-01 8.354940312949e-01 8.366990161569e-01 8.411531310374e-01 8.475646356391e-01 8.531782695970e-01 8.413553022598e-01 7.924066046291e-01 7.260273389620e-01 6.793673142079e-01 6.848688262186e-01 7.413905993148e-01 8.162868458530e-01 8.746708259127e-01 8.965810313978e-01 8.801262186504e-01 8.404485704946e-01 8.051975809433e-01 8.014938386995e-01 8.363611822635e-01 8.907277923107e-01 9.353853905144e-01 9.483967607713e-01 9.232584113451e-01 8.714341375080e-01 8.212280044825e-01 8.075607730083e-01 8.475315662526e-01 9.240843610874e-01 1.001117397129e+00 1.046672883763e+00 1.043476337040e+00 9.917490371873e-01 9.103344582733e-01 8.356950071138e-01 8.102779172438e-01 8.519166712876e-01 9.358438550490e-01 1.018684926567e+00 1.066197677548e+00 1.062250992902e+00 1.009573272150e+00 9.294618294924e-01 8.590598468834e-01 8.376440246751e-01 8.779448109261e-01 9.539542886024e-01 1.024999180361e+00 1.060186491600e+00 1.046286760879e+00 9.881967096676e-01 9.079956894082e-01 8.408421241953e-01 8.203849281031e-01 8.539287514396e-01 9.159433801658e-01 9.709314464872e-01 9.940675617889e-01 9.776345758131e-01 9.307293266003e-01 8.762557748088e-01 8.426318770267e-01 8.475718482180e-01 8.848073976220e-01 9.303274235347e-01 9.603099051498e-01 9.626998467198e-01 9.403737752471e-01 9.091123023016e-01 8.902833760579e-01 8.980477791910e-01 9.286725724054e-01 9.634256334598e-01 9.814236101086e-01 9.707152651910e-01 9.335300894711e-01 8.868918727130e-01 8.572769962674e-01 8.656401118463e-01 9.103211846403e-01 9.673470866485e-01 1.007386450174e+00 1.010042341164e+00 9.701352519129e-01 9.000778980131e-01 8.297046471205e-01 7.978700478885e-01 8.269656263836e-01 9.011560264479e-01 9.813156911422e-01 1.032329578307e+00 1.034944585376e+00 9.878235373879e-01 9.077801407234e-01 8.284519081696e-01 7.905863515252e-01 8.151271662452e-01 8.829231301039e-01 9.535096232111e-01 9.931573655682e-01 9.855150248505e-01 9.326127965846e-01 8.542763629228e-01 7.852071870537e-01 7.618600215730e-01 7.955256505356e-01 8.613830752634e-01 9.220028073323e-01
 5.260443978588e-01 5.262846669749e-01 5.265673093004e-01 5.268043652028e-01 5.269468604827e-01 5.270194083662e-01 5.270907347892e-01 5.272244524936e-01 5.274488531585e-01 5.277449902691e-01 5.280543764354e-01 5.283075351653e-01 5.284753255265e-01 5.285845744887e-01 5.287031806083e-01 5.288925242092e-01 5.291735278261e-01 5.295212434242e-01 5.298691846456e-01 5.301530983490e-01 5.303512312648e-01 5.305013923200e-01 5.306699725851e-01 5.309020831449e-01 5.312096136016e-01 5.315758423458e-01 5.319603106462e-01 5.323040981184e-01 5.325536186885e-01 5.327102989718e-01 5.328444662878e-01 5.330519501844e-01 5.333837638999e-01 5.338102460791e-01 5.342401109101e-01 5.345814409863e-01 5.347970482239e-01 5.349275167862e-01 5.350669114734e-01 5.353035262985e-01 5.356716062083e-01 5.361280441469e-01 5.365774800179e-01 5.369166102813e-01 5.371033822422e-01 5.371988932749e-01 5.373439667549e-01 5.376570036831e-01 5.381391004137e-01 5.386714765954e-01 5.391130473363e-01 5.394045495909e-01 5.396043524664e-01 5.398359710394e-01 5.401906050156e-01 5.406705135374e-01 5.412052684596e-01 5.417210841908e-01 5.421867899594e-01 5.426100111279e-01 5.429990623232e-01 5.433653122793e-01 5.437423253632e-01 5.441771450769e-01 5.446962325080e-01 5.452750957559e-01 5.458366269120e-01 5.462958377622e-01 5.466267273644e-01 5.468997929112e-01 5.472334616659e-01 5.477039376899e-01 5.482901949457e-01 5.488941837012e-01 5.494163208216e-01 5.498188871420e-01 5.501426687134e-01 5.504808055941e-01 5.509108236238e-01 5.514525768545e-01 5.520685040797e-01 5.526903921553e-01 5.532517657430e-01 5.537159745302e-01 5.540994420570e-01 5.544754252426e-01 5.549281871743e-01 5.554987703601e-01 5.561584504052e-01 5.568119088129e-01 5.573683932003e-01 5.577987257638e-01 5.581686960805e-01 5.585815848875e-01 5.591059926283e-01 5.597322148666e-01 5.603975287055e-01 5.610337581226e-01 5.616049644324e-01 5.621150323996e-01 5.625923205722e-01 5.630717737491e-01 5.635922802808e-01 5.641936248568e-01 5.648831052624e-01 5.656074576049e-01 5.662658502134e-01 5.667833193452e-01 5.671749286260e-01 5.675551662923e-01 5.680609325849e-01 5.687531881702e-01 5.695569824547e-01 5.703128394352e-01 5.708969632654e-01 5.713078291951e-01 5.716696276930e-01 5.721387582253e-01 5.728001442799e-01 5.736143278983e-01 5.744388909027e-01 5.751327734386e-01 5.756489713907e-01 5.760600809533e-01 5.764993676434e-01 5.770843572904e-01 5.778340745409e-01 5.786554171863e-01 5.794131004639e-01 5.800240091992e-01 5.805066476228e-01 5.809591621767e-01 5.814950561304e-01 5.821692246040e-01 5.829402948309e-01 5.837077988122e-01 5.843896775362e-01 5.849686610490e-01 5.854924767558e-01 5.860401284947e-01 5.866662215722e-01 5.873698708722e-01 5.881005367581e-01 5.888063602690e-01 5.894611253973e-01 5.900660824161e-01 5.906542188960e-01 5.912579713054e-01 5.918975749524e-01 5.925692627502e-01 5.932569040975e-01 5.939396373837e-01 5.945940721532e-01 5.952196134672e-01 5.958359209370e-01 5.964640588850e-01 5.971145233440e-01 5.977879531291e-01 5.984693991829e-01 5.991439203284e-01 5.998020937473e-01 6.004503977324e-01 6.010979787374e-01 6.017527012376e-01 6.024223786807e-01 6.031034664274e-01 6.037821489808e-01 6.044504581381e-01 6.051125256830e-01 6.057756028519e-01 6.064495819166e-01 6.071375313856e-01 6.078312172391e-01 6.085150946711e-01 6.091835312951e-01 6.098453297805e-01 6.105127745065e-01 6.111932610807e-01 6.118901101653e-01 6.125895977649e-01 6.132739369708e-01 6.139387334592e-01 6.145938698984e-01 6.152516042580e-01 6.159240743528e-01 6.166095901046e-01 6.172912365942e-01 6.179558235176e-01 6.186016002792e-01 6.192432188867e-01 6.198920533830e-01 6.205509701556e-01 6.212114106313e-01 6.218596194092e-01 6.224915082181e-01 6.231208398344e-01 6.237597161292e-01 6.244099066948e-01 6.250646611209e-01 6.257122893854e-01 6.263481670798e-01 6.269780314462e-01 6.276162972064e-01 6.282632731994e-01 6.289143147891e-01 6.295622783490e-01 6.302012159993e-01 6.308350687168e-01 6.314687943563e-01 6.321056195005e-01 6.327414382994e-01 6.333724565980e-01 6.339994696483e-01 6.346230148407e-01 6.352445733679e-01 6.358640143401e-01 6.364812917458e-01 6.370939637859e-01 6.377056317231e-01 6.383191298508e-01 6.389311029959e-01 6.395381151605e-01 6.401404561204e-01 6.407398135865e-01 6.413378404934e-01 6.419360257628e-01 6.425322817227e-01 6.431200001038e-01 6.437054263063e-01 6.442880504375e-01 6.448673146094e-01 6.454440586278e-01 6.460175227597e-01 6.465852719564e-01 6.471516584204e-01 6.477192458617e-01 6.482825774632e-01 6.488405416031e-01 6.493939782151e-01 6.499441700616e-01 6.504930863466e-01 6.510402349688e-01 6.515824978991e-01 6.521161589883e-01 6.526441415933e-01 6.531720289401e-01 6.536968191003e-01 6.542161531873e-01 6.547304734853e-01 6.552382023463e-01 6.557436799198e-01 6.562500327030e-01 6.567537799503e-01 6.572491401067e-01 6.577401002677e-01 6.582265714848e-01 6.587106564981e-01 6.591932835211e-01 6.596702728865e-01 6.601388255772e-01 6.606011529496e-01 6.610611779928e-01 6.615157669589e-01 6.619659391869e-01 6.624098131822e-01 6.628467535611e-01 6.632808059296e-01 6.637133512786e-01 6.641398611871e-01 6.645604779391e-01 6.649744488239e-01 6.653837285912e-01 6.657883097878e-01 6.661883932274e-01 6.665811823043e-01 6.669682948822e-01 6.673505152873e-01 6.677280253847e-01 6.680994368234e-01 6.684641504110e-01 6.688231079089e-01 6.691758818233e-01 6.695230082574e-01 6.698657797108e-01 6.702010063627e-01 6.705323525062e-01 6.708584167904e-01 6.711774701832e-01 6.714878241930e-01 6.717904945339e-01 6.720852867310e-01 6.723756495967e-01 6.726626717350e-01 6.729452083142e-01 6.732206657262e-01 6.734874230960e-01 6.737466566815e-01 6.739969421465e-01 6.742408863969e-01 6.744810205197e-01 6.747166258185e-01 6.749469099426e-01 6.751687310449e-01 6.753809079979e-01 6.755837308030e-01 6.757796953058e-01 6.759708334162e-01 6.761574360990e-01 6.763388276577e-01 6.765135754852e-01 6.766784664073e-01 6.768324613038e-01 6.769783627987e-01 6.771191238849e-01 6.772573471754e-01 6.773899421280e-01 6.775152484665e-01 6.776301919045e-01 6.777351539078e-01 6.778317679046e-01 6.779233171759e-01 6.780126469707e-01 6.780946092023e-01 6.781685488905e-01 6.782328222648e-01 6.782863451660e-01 6.783328799862e-01 6.783742222511e-01 6.784097854951e-01 6.784393854875e-01 6.784596298059e-01 6.784693703142e-01 6.784691902283e-01 6.784611769084e-01 6.784485871400e-01 6.784301176709e-01 6.784033191613e-01 6.783644727150e-01 6.783159599134e-01 6.782584176703e-01 6.781926352490e-01 6.781227739775e-01 6.780446981741e-01 6.779558305330e-01 6.778562126327e-01 6.777468377523e-01 6.776283404021e-01 6.775042525508e-01 6.773744439782e-01 6.772339847981e-01 6.770843960768e-01 6.769232429265e-01 6.767537591706e-01 6.765792355567e-01 6.763980674482e-01 6.762077650473e-01 6.760089099828e-01 6.757985869842e-01 6.755799826653e-01 6.753557950841e-01 6.751248799748e-01 6.748845585253e-01 6.746354785925e-01 6.743754739093e-01 6.741063469399e-01 6.738305072486e-01 6.735469590553e-01 6.732542106879e-01 6.729516198492e-01 6.726383573740e-01 6.723165734709e-01 6.719871023921e-01 6.716483138863e-01 6.713023649052e-01 6.709459371173e-01 6.705793432969e-01 6.702048711909e-01 6.698231260625e-01 6.694328295882e-01 6.690334716477e-01 6.686256880087e-01 6.682085741657e-01 6.677838827017e-01 6.673509167160e-01 6.669096599890e-01 6.664595516090e-01 6.659996764803e-01 6.655304045979e-01 6.650538474825e-01 6.645694449144e-01 6.640766346090e-01 6.635732052975e-01 6.630608996910e-01 6.625400510753e-01 6.620117960509e-01 6.614758708826e-01 6.609309187837e-01 6.603769196905e-01 6.598147563050e-01 6.592441820053e-01 6.586654200664e-01 6.580790777149e-01 6.574853453908e-01 6.568829606017e-01 6.562716990587e-01 6.556529049449e-01 6.550264040396e-01 6.543918738483e-01 6.537511081524e-01 6.531015289724e-01 6.524444214032e-01 6.517787079056e-01 6.511052427531e-01 6.504263530934e-01 6.497389969356e-01 6.490443119412e-01 6.483421787294e-01 6.476320003360e-01 6.469151960571e-01 6.461911318861e-01 6.454609778621e-01 6.447233485867e-01 6.439777846089e-01 6.432253182188e-01 6.424664698686e-01 6.417016780642e-01 6.409304794763e-01 6.401524997524e-01 6.393677983638e-01 6.385773824947e-01 6.377808071411e-01 6.369784730208e-01 6.361709145138e-01 6.353570767915e-01 6.345380761183e-01 6.337122269131e-01 6.328821079460e-01 6.320463565857e-01 6.312062594386e-01 6.303602361427e-01 6.295089559267e-01 6.286544178553e-01 6.277948477150e-01 6.269302643926e-01 6.260613875750e-01 6.251886581270e-01 6.243116296611e-01 6.234316286084e-01 6.225482661867e-01 6.216602936053e-01 6.207692532942e-01 6.198746745089e-01 6.189784190107e-01 6.180793075316e-01 6.171761047192e-01 6.162719381434e-01 6.153652541194e-01 6.144558010819e-01 6.135453735418e-01 6.126321214353e-01 6.117189535511e-01 6.108040947030e-01 6.098866291541e-01 6.089705739129e-01 6.080534709033e-01 6.071361124809e-01 6.062180532594e-01 6.053001745184e-01 6.043836416855e-01 6.034676816333e-01 6.025509240059e-01 6.016370592181e-01 6.007244334119e-01 5.998125526930e-01 5.989032678090e-01 5.979953573747e-01 5.970907831287e-01 5.961896632598e-01 5.952891038512e-01 5.943935087812e-01 5.935010366586e-01 5.926122059773e-01 5.917283698847e-01 5.908479226507e-01 5.899720343020e-01 5.891031990762e-01 5.882385630322e-01 5.873789852296e-01 5.865270276284e-01 5.856797985058e-01 5.848404425874e-01 5.840081429316e-01 5.831825574411e-01 5.823665482194e-01 5.815561625682e-01 5.807550702990e-01 5.799630038577e-01 5.791785327992e-01 5.784067103002e-01 5.776422594403e-01 5.768883904987e-01 5.761466043439e-01 5.754144342440e-01 5.746942029382e-01 5.739857087707e-01 5.732889224947e-01 5.726053545982e-01 5.719342395853e-01 5.712765693281e-01 5.706339684292e-01 5.700031749094e-01 5.693890004144e-01 5.687887760040e-01 5.682033796330e-01 5.676354578836e-01 5.670818401734e-01 5.665462526742e-01 5.660280973622e-01 5.655250335917e-01 5.650418558757e-01 5.645769720579e-01 5.641312708571e-01 5.637044467932e-01 5.632963191662e-01 5.629084729497e-01 5.625419349754e-01 5.621961488407e-01 5.618714535930e-01 5.615683079639e-01 5.612872868252e-01 5.610303131380e-01 5.607937637404e-01 5.605824898211e-01 5.603949363455e-01 5.602320053373e-01 5.600935206465e-01 5.599798670470e-01 5.598922150589e-01 5.598305420951e-01 5.597947340106e-01 5.597859819599e-01 5.598049392671e-01 5.598493912478e-01 5.599245932161e-01 5.600263250253e-01 5.601577996095e-01 5.603183350649e-01 5.605072031360e-01 5.607274770472e-01 5.609760310543e-01 5.612562294888e-01 5.615680236403e-01 5.619101436949e-01 5.622841401255e-01 5.626896067136e-01 5.631276019434e-01 5.635986917921e-01 5.641020322264e-01 5.646382246769e-01 5.652078914984e-01 5.658112081961e-01 5.664493896028e-01 5.671203805548e-01 5.678265359967e-01 5.685672162750e-01 5.693423070000e-01 5.701531349997e-01 5.709985708654e-01 5.718804662872e-01 5.727981016750e-01 5.737503267598e-01 5.747395224268e-01 5.757652735016e-01 5.768259753023e-01 5.779243543237e-01 5.790591449115e-01 5.802300822225e-01 5.814379131634e-01 5.826819214061e-01 5.839635317761e-01 5.852821242950e-01 5.866372817703e-01 5.880297123655e-01 5.894589786711e-01 5.909258017373e-01 5.924294633392e-01 5.939696264500e-01 5.955477733272e-01 5.971614310615e-01 5.988128567520e-01 6.005015767800e-01 6.022262144465e-01 6.039881051214e-01 6.057863181625e-01 6.076212909944e-01 6.094922132788e-01 6.113989354418e-01 6.133425754668e-01 6.153212025699e-01 6.173361343371e-01 6.193865100490e-01 6.214719444415e-01 6.235927903422e-01 6.257484003445e-01 6.279386408918e-01 6.301638114465e-01 6.324226872285e-01 6.347156028595e-01 6.370427221982e-01 6.394035409503e-01 6.417966923232e-01 6.442228573817e-01 6.466823358152e-01 6.491725677443e-01 6.516959468848e-01 6.542503212787e-01 6.568364056483e-01 6.594536848254e-01 6.621006394725e-01 6.647784231326e-01 6.674864902023e-01 6.702225243291e-01 6.729892070255e-01 6.757842692496e-01 6.786067995240e-01 6.814579606885e-01 6.843361734542e-01 6.872421416632e-01 6.901745440064e-01 6.931322496693e-01 6.961167699801e-01 6.991262769488e-01 7.021609176085e-01 7.052201229621e-01 7.083033732553e-01 7.114095930600e-01 7.145394010240e-01 7.176915769985e-01 7.208653533708e-01 7.240620682404e-01 7.272793542316e-01 7.305170258856e-01 7.337745909546e-01 7.370521589649e-01 7.403495007670e-01 7.436642164788e-01 7.469982903386e-01 7.503498469153e-01 7.537177821667e-01 7.571027892491e-01 7.605043145805e-01 7.639204594051e-01 7.673530392954e-01 7.707989380805e-01 7.742585902685e-01 7.777328874296e-01 7.812188669355e-01 7.847179477228e-01 7.882279803539e-01 7.917503724638e-01 7.952825782729e-01 7.988249321341e-01 8.023768779948e-01 8.059376363514e-01 8.095070306371e-01 8.130849634621e-01 8.166696876771e-01 8.202608629711e-01 8.238582380075e-01 8.274610212867e-01 8.310699060273e-01 8.346827366969e-01 8.382988712548e-01 8.419186114823e-01 8.455416225400e-01 8.491662873774e-01 8.527918423895e-01 8.564196940919e-01 8.600462437189e-01 8.636744831057e-01 8.673012410618e-01 8.709252652266e-01 8.745498425519e-01 8.781691744016e-01 8.817871212162e-01 8.854000994835e-01 8.890099109937e-01 8.926137105416e-01 8.962118569349e-01 8.998052949310e-01 9.033904109341e-01 9.069692830668e-01 9.105391753474e-01 9.141002174481e-01 9.176537818536e-01 9.211954452364e-01 9.247279163860e-01 9.282498127918e-01 9.317592738737e-01 9.352570425741e-01 9.387405161873e-01 9.422127641450e-01 9.456694892882e-01 9.491123394614e-01 9.525392202151e-01 9.559501595500e-01 9.593455927143e-01 9.627217866894e-01 9.660828916741e-01 9.694237493610e-01 9.727457587112e-01 9.760496929660e-01 9.793318828710e-01 9.825947161588e-01 9.858343244868e-01 9.890536700785e-01 9.922489152446e-01 9.954217559037e-01 9.985720163314e-01 1.001694312895e+00 1.004795257051e+00 1.007867812373e+00 1.010915617607e+00 1.013935413385e+00 1.016928041978e+00 1.019893992551e+00 1.022827942775e+00 1.025735291306e+00 1.028611278367e+00 1.031457764520e+00 1.034272188362e+00 1.037054533191e+00 1.039806881870e+00 1.042523201820e+00 1.045208389945e+00 1.047857831567e+00 1.050473673254e+00 1.053053920651e+00 1.055596566824e+00 1.058105107413e+00 1.060573973595e+00 1.063007606651e+00 1.065400694295e+00 1.067755921036e+00 1.070072454896e+00 1.072347063276e+00 1.074584139517e+00 1.076775902919e+00 1.078929997204e+00 1.081039203040e+00 1.083106560091e+00 1.085131048872e+00 1.087108600282e+00 1.089046160161e+00 1.090933395245e+00 1.092779609312e+00 1.094576922271e+00 1.096327465909e+00 1.098032736326e+00 1.099687640286e+00 1.101298017949e+00 1.102854825682e+00 1.104366981834e+00 1.105826063176e+00 1.107235745683e+00 1.108595505156e+00 1.109901746383e+00 1.111160141731e+00 1.112360938103e+00 1.113513679248e+00 1.114609410314e+00 1.115653774587e+00 1.116644203218e+00 1.117576845406e+00 1.118460789414e+00 1.119280138170e+00 1.120052712370e+00 1.120763529014e+00 1.121420611964e+00 1.122020746474e+00 1.122559868451e+00 1.123046900000e+00 1.123468843079e+00 1.123840088459e+00 1.124145248861e+00 1.124395161049e+00 1.124585528153e+00 1.124712321321e+00 1.124786045966e+00 1.124790889463e+00 1.124743487179e+00 1.124627848645e+00 1.124455849758e+00 1.124222035388e+00 1.123923442646e+00 1.123569916638e+00 1.123144800034e+00 1.122668054559e+00 1.122120143248e+00 1.121515974950e+00 1.120847018424e+00 1.120112571443e+00 1.119322807806e+00 1.118459662124e+00 1.117545765583e+00 1.116558080503e+00 1.115515822882e+00 1.114406991778e+00 1.113233128696e+00 1.112005158898e+00 1.110702260538e+00 1.109351545917e+00 1.107924968851e+00 1.106445475714e+00 1.104900593910e+00 1.103290084906e+00 1.101628268609e+00 1.099891104967e+00 1.098108140565e+00 1.096250386870e+00 1.094342987590e+00 1.092370847862e+00 1.090336749856e+00 1.088252486880e+00 1.086096487418e+00 1.083897542687e+00 1.081626226338e+00 1.079309227239e+00 1.076930114981e+00 1.074493902671e+00 1.072011048768e+00 1.069459720099e+00 1.066871088268e+00 1.064213363926e+00 1.061516837208e+00 1.058762141923e+00 1.055956248342e+00 1.053108895548e+00 1.050199799249e+00 1.047259809908e+00 1.044257942886e+00 1.041223878471e+00 1.038138137517e+00 1.035010738677e+00 1.031847905456e+00 1.028634062459e+00 1.025395167851e+00 1.022104137517e+00 1.018790823384e+00 1.015434378830e+00 1.012048166498e+00 1.008634050792e+00 1.005182079365e+00 1.001715182630e+00 9.982079765855e-01 9.946916111373e-01 9.911428486189e-01 9.875795894766e-01 9.839987751839e-01 9.803968536689e-01 9.767926638182e-01 9.731628843167e-01 9.695392671177e-01 9.658976361746e-01 9.622577216742e-01 9.586172139251e-01 9.549716231915e-01 9.513410472184e-01 9.477031165695e-01 9.440895326398e-01 9.404762660497e-01 9.368856373488e-01 9.333115968771e-01 9.297545442808e-01 9.262318878042e-01 9.227242012675e-01 9.192620192704e-01 9.158208222477e-01 9.124254631011e-01 9.090684484568e-01 9.057528707952e-01 9.024949076782e-01 8.992749184022e-01 8.961242647701e-01 8.930200678874e-01 8.899871340388e-01 8.870187075014e-01 8.841158542052e-01 8.812966955078e-01 8.785422543548e-01 8.758823049436e-01 8.732964194981e-01 8.708076320561e-01 8.684082901098e-01 8.661031229236e-01 8.639052790417e-01 8.618017637056e-01 8.598166761526e-01 8.579321522238e-01 8.561703490977e-01 8.545247771318e-01 8.529983198993e-01 8.516039108376e-01 8.503288262389e-01 8.491956198471e-01 8.481885828211e-01 8.473254873926e-01 8.465999942254e-01 8.460158260003e-01 8.455832395096e-01 8.452913533727e-01 8.451588584317e-01 8.451703030835e-01 8.453436088768e-01 8.456688283031e-01 8.461524130014e-01 8.467981996059e-01 8.476004796046e-01 8.485699776882e-01 8.496945111989e-01 8.509884020605e-01 8.524423659852e-01 8.540604297877e-01 8.558425149368e-01 8.577854373426e-01 8.598950873065e-01 8.621627157672e-01 8.645946600538e-01 8.671845098680e-01 8.699330280337e-01 8.728410746030e-01 8.759007061873e-01 8.791176981643e-01 8.824839804164e-01 8.859999806821e-01 8.896622808789e-01 8.934684705175e-01 8.974161663622e-01 9.015011016681e-01 9.057215730001e-01 9.100723224651e-01 9.145514008752e-01 9.191541272794e-01 9.238772656737e-01 9.287181475547e-01 9.336704048036e-01 9.387301721984e-01 9.438953478833e-01 9.491579649015e-01 9.545177735726e-01 9.599668581748e-01 9.655015818964e-01 9.711191579426e-01 9.768083469479e-01 9.825739721112e-01 9.884013528751e-01 9.942921874168e-01 1.000238518130e+00 1.006233740792e+00 1.012278697333e+00 1.018359257456e+00 1.024479702257e+00 1.030624961496e+00 1.036798316984e+00 1.042991099794e+00 1.049194577118e+00 1.055411594480e+00 1.061625042196e+00 1.067841868248e+00 1.074046937510e+00 1.080239815796e+00 1.086415407461e+00 1.092562021079e+00 1.098685075930e+00 1.104767411435e+00 1.110813096122e+00 1.116810695864e+00 1.122756171677e+00 1.128647771998e+00 1.134472109783e+00 1.140235065993e+00 1.145918476705e+00 1.151528220325e+00 1.157050909235e+00 1.162484365247e+00 1.167825501763e+00 1.173061969314e+00 1.178198209443e+00 1.183219929518e+00 1.188127105290e+00 1.192912444730e+00 1.197570446356e+00 1.202098717761e+00 1.206487463469e+00 1.210736957228e+00 1.214835908932e+00 1.218784848536e+00 1.222574722413e+00 1.226202672864e+00 1.229663585898e+00 1.232950036002e+00 1.236061758322e+00 1.238986609857e+00 1.241728567316e+00 1.244275322665e+00 1.246625374058e+00 1.248775990070e+00 1.250717287049e+00 1.252451193509e+00 1.253965871294e+00 1.255265420212e+00 1.256338002851e+00 1.257183398775e+00 1.257797596961e+00 1.258172050846e+00 1.258311248034e+00 1.258201535665e+00 1.257848031224e+00 1.257241432056e+00 1.256379421174e+00 1.255262389825e+00 1.253879795245e+00 1.252237771019e+00 1.250325991225e+00 1.248146145899e+00 1.245695560634e+00 1.242968355761e+00 1.239968689063e+00 1.236688604840e+00 1.233132701855e+00 1.229293760891e+00 1.225174131319e+00 1.220773302502e+00 1.216089779567e+00 1.211124883890e+00 1.205875709910e+00 1.200346856347e+00 1.194535992874e+00 1.188447936757e+00 1.182080843260e+00 1.175438739152e+00 1.168525391036e+00 1.161339792356e+00 1.153891298759e+00 1.146178917210e+00 1.138210636283e+00 1.129990144657e+00 1.121522725337e+00 1.112816968312e+00 1.103877067445e+00 1.094713747984e+00 1.085332262753e+00 1.075744680638e+00 1.065960174563e+00 1.055988318910e+00 1.045840969469e+00 1.035532455923e+00 1.025074777412e+00 1.014481424213e+00 1.003769684795e+00 9.929527272755e-01 9.820518188536e-01 9.710824147645e-01 9.600652269455e-01 9.490203301901e-01 9.379659090494e-01 9.269323058435e-01 9.159343221804e-01 9.050039349393e-01 8.941621705016e-01 8.834387406710e-01 8.728603459623e-01 8.624529656277e-01 8.522527113237e-01 8.422814046766e-01 8.325781463932e-01 8.231667602648e-01 8.140817993538e-01 8.053565583264e-01 7.970162951100e-01 7.891016815899e-01 7.816306644203e-01 7.746417411317e-01 7.681580639821e-01 7.622052445114e-01 7.568118396292e-01 7.519919404460e-01 7.477754297435e-01 7.441646357029e-01 7.411850583681e-01 7.388405163677e-01 7.371356699507e-01 7.360791246709e-01 7.356578369604e-01 7.358794033739e-01 7.367238771684e-01 7.381848797640e-01 7.402438181516e-01 7.428774266217e-01 7.460686278818e-01 7.497848122176e-01 7.540041384040e-01 7.586904154374e-01 7.638157819748e-01 7.693431444453e-01 7.752389253476e-01 7.814690859140e-01 7.879922203348e-01 7.947798013488e-01 8.017879480767e-01 8.089880655817e-01 8.163395908231e-01 8.238101007362e-01 8.313693129198e-01 8.389793720520e-01 8.466159022490e-01 8.542452171994e-01 8.618442404580e-01 8.693829346526e-01 8.768409378188e-01 8.841939861145e-01 8.914200211022e-01 8.985074037534e-01 9.054298538454e-01 9.121841384065e-01 9.187471004692e-01 9.251143289704e-01 9.312781646745e-01 9.372239792627e-01 9.429571913358e-01 9.484649949319e-01 9.537527430526e-01 9.588161631310e-01 9.636607379224e-01 9.682855934999e-01 9.726983072977e-01 9.769039033488e-01 9.809047935054e-01 9.847177184609e-01 9.883419243882e-01 9.917933872690e-01 9.950783093538e-01 9.982049618878e-01 1.001189590864e+00 1.004033792202e+00 1.006757861602e+00 1.009359791665e+00 1.011858066395e+00 1.014255226653e+00 1.016557064697e+00 1.018778644208e+00 1.020910789008e+00 1.022971567808e+00 1.024953343354e+00 1.026859572335e+00 1.028692674103e+00 1.030441973486e+00 1.032115437876e+00 1.033695635985e+00 1.035184479312e+00 1.036567947171e+00 1.037839552704e+00 1.038990246884e+00 1.040002520743e+00 1.040873560829e+00 1.041579961325e+00 1.042119740226e+00 1.042471440659e+00 1.042627350305e+00 1.042575121526e+00 1.042299371563e+00 1.041799129944e+00 1.041055631719e+00 1.040071370388e+00 1.038834369453e+00 1.037346941414e+00 1.035608307995e+00 1.033616587663e+00 1.031387766825e+00 1.028917169333e+00 1.026229291586e+00 1.023328120888e+00 1.020238961996e+00 1.016983191951e+00 1.013574430456e+00 1.010056070364e+00 1.006438631806e+00 1.002767914925e+00 9.990711296882e-01 9.953800825340e-01 9.917379140456e-01 9.881676385706e-01 9.847191157938e-01 9.814122291851e-01 9.782890116723e-01 9.753749937506e-01 9.726954808908e-01 9.702798699329e-01 9.681356528812e-01 9.662913848147e-01 9.647419715050e-01 9.635003063048e-01 9.625607949643e-01 9.619116943491e-01 9.615495848313e-01 9.614449414769e-01 9.615837056129e-01 9.619308044347e-01 9.624614305977e-01 9.631379812249e-01 9.639252251455e-01 9.647896958106e-01 9.656871841292e-01 9.665920531651e-01 9.674558193848e-01 9.682603178603e-01 9.689673725068e-01 9.695548917172e-01 9.700079386647e-01 9.702983834771e-01 9.704331547274e-01 9.703935132993e-01 9.701899333160e-01 9.698262998743e-01 9.693130060550e-01 9.686719701266e-01 9.679131269617e-01 9.670727127057e-01 9.661626922657e-01 9.652197268075e-01 9.642628012921e-01 9.633156918196e-01 9.624052377766e-01 9.615361329849e-01 9.607365642039e-01 9.599939409241e-01 9.593195676247e-01 9.587012605352e-01 9.581172246234e-01 9.575559756695e-01 9.569685695711e-01 9.563363204969e-01 9.556014288279e-01 9.547292262987e-01 9.536649968937e-01 9.523555933147e-01 9.507664727413e-01 9.488334346474e-01 9.465357367930e-01 9.438275502885e-01 9.406904551443e-01 9.371145441695e-01 9.330895470106e-01 9.286425460470e-01 9.237820291439e-01 9.185649290408e-01 9.130324064459e-01 9.072583632178e-01 9.013231781966e-01 8.953036165804e-01 8.893132318074e-01 8.834344421563e-01 8.777827224364e-01 8.724449351868e-01 8.675188542629e-01 8.630875457909e-01 8.592100554808e-01 8.559511422521e-01 8.533245587531e-01 8.513613009390e-01 8.500410635261e-01 8.493404015920e-01 8.492228443713e-01 8.496204337790e-01 8.504835169831e-01 8.517266701003e-01 8.532972626730e-01 8.551218884916e-01 8.571529046562e-01 8.593537448185e-01 8.616961969812e-01 8.641899226058e-01 8.668358418079e-01 8.696868701920e-01 8.727794889159e-01 8.761844993027e-01 8.799746801867e-01 8.842103074229e-01 8.889726679428e-01 8.942961073144e-01 9.002305391880e-01 9.067714963769e-01 9.139057935532e-01 9.215826003651e-01 9.297121353742e-01 9.381968919744e-01 9.468838949415e-01 9.556415630731e-01 9.642895574580e-01 9.726750627694e-01 9.806421974446e-01 9.880442255862e-01 9.947842340291e-01 1.000762751041e+00 1.005956674239e+00 1.010352288718e+00 1.012527579651e+00 1.013137488698e+00 1.012991661343e+00 1.013071278066e+00 1.014160254178e+00 1.016528822920e+00 1.019882591662e+00 1.023526063776e+00 1.026650273122e+00 1.028701188899e+00 1.029645985043e+00 1.029973632592e+00 1.030526147505e+00 1.032186702153e+00 1.035511877019e+00 1.040482283709e+00 1.046538595025e+00 1.052789855487e+00 1.058342531842e+00 1.062655120431e+00 1.065729207045e+00 1.068051548363e+00 1.070400383425e+00 1.073516946669e+00 1.077768607956e+00 1.082992893656e+00 1.088586740357e+00 1.093735259699e+00 1.097739473298e+00 1.100329858852e+00 1.101761977986e+00 1.102728590464e+00 1.104105073269e+00 1.106609230536e+00 1.110500112633e+00 1.115486873893e+00 1.120859558648e+00 1.125746382619e+00 1.129464030889e+00 1.131777933325e+00 1.132944957257e+00 1.133598121294e+00 1.134477020882e+00 1.136092200011e+00 1.138490032397e+00 1.141240371155e+00 1.143590048330e+00 1.144745627462e+00 1.144216385694e+00 1.142002396679e+00 1.138598177469e+00 1.134826236596e+00 1.131527275347e+00 1.129216791774e+00 1.127884367481e+00 1.127009829050e+00 1.125736052015e+00 1.123201913826e+00 1.118863422419e+00 1.112664488539e+00 1.105006566506e+00 1.096593906911e+00 1.088097131942e+00 1.079862821526e+00 1.071779010609e+00 1.063315314237e+00 1.053744506521e+00 1.042481670291e+00 1.029379571956e+00 1.014844027540e+00 9.997642804676e-01 9.852611456386e-01 9.722881543204e-01 9.613038554255e-01 9.521357957860e-01 9.440515005614e-01 9.360579407005e-01 9.273139967870e-01 9.174195020524e-01 9.065323153511e-01 8.952769998300e-01 8.844710260242e-01 8.747550671784e-01 8.663669246337e-01 8.590920922453e-01 8.524170129174e-01 8.458834971520e-01 8.394238987117e-01 8.335230795717e-01 8.291514527393e-01 8.274326282246e-01 8.291190603215e-01 8.341125058515e-01 8.412499773213e-01 8.485960577587e-01 8.413015121899e-01 8.025652762891e-01 7.388419366488e-01 6.862406019234e-01 6.814653700131e-01 7.323921296199e-01 8.104859283506e-01 8.783074773228e-01 9.109560161703e-01 9.012598019262e-01 8.596328907352e-01 8.116557109436e-01 7.889545248990e-01 8.094839688547e-01 8.622360693060e-01 9.175371932293e-01 9.480256635773e-01 9.404315934975e-01 8.991547347364e-01 8.462092490565e-01 8.152515459603e-01 8.324875623383e-01 8.941474349591e-01 9.695463944332e-01 1.024252009542e+00 1.035617509149e+00 9.978762157799e-01 9.238192579218e-01 8.448908519627e-01 8.039649919190e-01 8.289835120854e-01 9.060242087922e-01 9.932817367621e-01 1.052277420011e+00 1.061482110470e+00 1.018310853691e+00 9.391882727103e-01 8.584199053482e-01 8.188373261876e-01 8.443136692077e-01 9.168930850974e-01 9.946632401457e-01 1.041505509783e+00 1.038914113658e+00 9.872660052263e-01 9.053004026289e-01 8.277592500381e-01 7.938595437715e-01 8.203780294151e-01 8.856904040954e-01 9.509498912993e-01 9.860436682151e-01 9.786283189222e-01 9.343900481372e-01 8.748865721426e-01 8.311161317872e-01 8.277567584223e-01 8.647734849200e-01 9.184050054389e-01 9.606918243999e-01 9.744595696097e-01 9.580256814042e-01 9.241880541352e-01 8.947261755822e-01 8.890818352436e-01 9.110310354677e-01 9.460801378921e-01 9.725783962827e-01 9.748245666665e-01 9.501575269395e-01 9.105069253522e-01 8.786388947068e-01 8.764069437283e-01 9.086035943570e-01 9.580372196229e-01 9.980022786104e-01 1.007186126188e+00 9.777904326335e-01 9.187272316427e-01 8.556062159558e-01 8.235647911874e-01 8.457023784298e-01 9.119936398358e-01 9.880213960840e-01 1.039484803265e+00 1.045655502156e+00 1.002837148035e+00 9.251422130023e-01 8.437212021654e-01 7.988989970817e-01 8.155350376075e-01 8.795906856230e-01 9.518289810406e-01 9.966524711469e-01 9.949582860100e-01 9.459334241784e-01 8.668025045630e-01 7.909588668192e-01 7.574315846958e-01 7.841683877299e-01 8.505261505363e-01 9.178459466735e-01
 5.283987140696e-01 5.286532447024e-01 5.289501013139e-01 5.292020515412e-01 5.293583959972e-01 5.294443713860e-01 5.295288721234e-01 5.296769406975e-01 5.299150620397e-01 5.302231687262e-01 5.305452383327e-01 5.308113665171e-01 5.309897782376e-01 5.311083763527e-01 5.312348060027e-01 5.314339334167e-01 5.317260519636e-01 5.320835056479e-01 5.324413410049e-01 5.327329479221e-01 5.329376223552e-01 5.330930992944e-01 5.332668233012e-01 5.335059576344e-01 5.338210071000e-01 5.341936014623e-01 5.345825315264e-01 5.349294410376e-01 5.351811297746e-01 5.353403139910e-01 5.354769636166e-01 5.356872936419e-01 5.360222480730e-01 5.364508535809e-01 5.368817547915e-01 5.372234554870e-01 5.374391495336e-01 5.375697486209e-01 5.377096734843e-01 5.379474028148e-01 5.383147599988e-01 5.387706314568e-01 5.392184667852e-01 5.395563291325e-01 5.397421674745e-01 5.398370849836e-01 5.399799285619e-01 5.402910462827e-01 5.407723924463e-01 5.413043752434e-01 5.417439274416e-01 5.420315527199e-01 5.422266781998e-01 5.424536022083e-01 5.428043646607e-01 5.432819896525e-01 5.438137159050e-01 5.443236427242e-01 5.447809140019e-01 5.451944788914e-01 5.455738103498e-01 5.459315541220e-01 5.462999469310e-01 5.467252447217e-01 5.472345832587e-01 5.478013951996e-01 5.483486500406e-01 5.487938687808e-01 5.491105446413e-01 5.493701445275e-01 5.496910340553e-01 5.501511533916e-01 5.507249844914e-01 5.513145088405e-01 5.518192630652e-01 5.522032614779e-01 5.525115283502e-01 5.528367467622e-01 5.532551029203e-01 5.537821804099e-01 5.543800062907e-01 5.549816635718e-01 5.555226047312e-01 5.559678174388e-01 5.563336202714e-01 5.566913887521e-01 5.571246633918e-01 5.576736007561e-01 5.583102929351e-01 5.589423205038e-01 5.594762178274e-01 5.598832266730e-01 5.602274041601e-01 5.606157021270e-01 5.611173879349e-01 5.617228845679e-01 5.623664709590e-01 5.629770859226e-01 5.635187875025e-01 5.639983981950e-01 5.644477353105e-01 5.649030546466e-01 5.654006802934e-01 5.659770609508e-01 5.666360181736e-01 5.673270125452e-01 5.679510587822e-01 5.684364350263e-01 5.688009901686e-01 5.691541496105e-01 5.696312281152e-01 5.702900908365e-01 5.710588320759e-01 5.717789246520e-01 5.723275937238e-01 5.727059225486e-01 5.730353518562e-01 5.734712853689e-01 5.740986752936e-01 5.748758403878e-01 5.756625641665e-01 5.763171817639e-01 5.767958902747e-01 5.771691390830e-01 5.775720144387e-01 5.781207145528e-01 5.788312699369e-01 5.796129287109e-01 5.803294753941e-01 5.808987258304e-01 5.813397327778e-01 5.817500132660e-01 5.822446122575e-01 5.828772244472e-01 5.836057596704e-01 5.843305471034e-01 5.849678731143e-01 5.855008410196e-01 5.859776845757e-01 5.864787684007e-01 5.870605526002e-01 5.877203957394e-01 5.884051172799e-01 5.890638053941e-01 5.896684364339e-01 5.902240133967e-01 5.907624944244e-01 5.913175183883e-01 5.919093060070e-01 5.925329436762e-01 5.931705130864e-01 5.938017271595e-01 5.944038159731e-01 5.949756750352e-01 5.955400308767e-01 5.961156000081e-01 5.967137484348e-01 5.973335150142e-01 5.979624948260e-01 5.985822732354e-01 5.991848735497e-01 5.997769099912e-01 6.003682204285e-01 6.009668648082e-01 6.015795678648e-01 6.022034753364e-01 6.028247551059e-01 6.034355305099e-01 6.040388007244e-01 6.046421304529e-01 6.052547700007e-01 6.058821816407e-01 6.065154049270e-01 6.071395405505e-01 6.077476025773e-01 6.083481629459e-01 6.089518897265e-01 6.095692351440e-01 6.102017993741e-01 6.108375440853e-01 6.114590663583e-01 6.120608331374e-01 6.126510758392e-01 6.132433330532e-01 6.138498581588e-01 6.144682830198e-01 6.150847398518e-01 6.156829653840e-01 6.162637652953e-01 6.168371261662e-01 6.174172321793e-01 6.180070462503e-01 6.185991406227e-01 6.191789985422e-01 6.197426216017e-01 6.203021746689e-01 6.208696288303e-01 6.214484373483e-01 6.220309589247e-01 6.226077099289e-01 6.231716357311e-01 6.237295950376e-01 6.242938031044e-01 6.248662011269e-01 6.254431088014e-01 6.260167537447e-01 6.265817417403e-01 6.271404231205e-01 6.276982284396e-01 6.282589152947e-01 6.288173151000e-01 6.293717541602e-01 6.299216285308e-01 6.304685814976e-01 6.310123724912e-01 6.315538716996e-01 6.320921677706e-01 6.326258807128e-01 6.331586926520e-01 6.336934116023e-01 6.342247799921e-01 6.347514818247e-01 6.352727443303e-01 6.357914361076e-01 6.363088301917e-01 6.368250839112e-01 6.373379225390e-01 6.378437317749e-01 6.383454641164e-01 6.388444674715e-01 6.393405830143e-01 6.398334139277e-01 6.403215562288e-01 6.408046414093e-01 6.412855715179e-01 6.417675794437e-01 6.422457702221e-01 6.427175396823e-01 6.431848577482e-01 6.436472806419e-01 6.441091682974e-01 6.445691451719e-01 6.450226013388e-01 6.454690237349e-01 6.459088547301e-01 6.463473884623e-01 6.467834963716e-01 6.472136467768e-01 6.476376322653e-01 6.480553389706e-01 6.484703976389e-01 6.488856208633e-01 6.492984214807e-01 6.497027755703e-01 6.501016673763e-01 6.504963496897e-01 6.508880503985e-01 6.512783578897e-01 6.516628782488e-01 6.520382074099e-01 6.524065897786e-01 6.527721160923e-01 6.531328752358e-01 6.534892311025e-01 6.538378886024e-01 6.541797581393e-01 6.545191958299e-01 6.548559133090e-01 6.551870681824e-01 6.555113882983e-01 6.558295232227e-01 6.561424672287e-01 6.564495002007e-01 6.567531441512e-01 6.570487918348e-01 6.573385147205e-01 6.576230931341e-01 6.579026829369e-01 6.581756754761e-01 6.584421374159e-01 6.587021608332e-01 6.589551527760e-01 6.592039276325e-01 6.594470722607e-01 6.596825275525e-01 6.599144893676e-01 6.601403463379e-01 6.603595486470e-01 6.605696036380e-01 6.607714497547e-01 6.609653390702e-01 6.611547979315e-01 6.613410848204e-01 6.615217261385e-01 6.616956543982e-01 6.618610091877e-01 6.620178425258e-01 6.621656484409e-01 6.623076255778e-01 6.624462036104e-01 6.625784305322e-01 6.627054748262e-01 6.628256321858e-01 6.629350681439e-01 6.630346055962e-01 6.631274628030e-01 6.632145604621e-01 6.632972583922e-01 6.633759355848e-01 6.634461804713e-01 6.635074789087e-01 6.635570421815e-01 6.635999650063e-01 6.636357580875e-01 6.636691027277e-01 6.636977374082e-01 6.637184326346e-01 6.637292535361e-01 6.637291986981e-01 6.637215529223e-01 6.637093167049e-01 6.636922703750e-01 6.636707722686e-01 6.636394870061e-01 6.635987600568e-01 6.635470011201e-01 6.634888464142e-01 6.634250379197e-01 6.633559309413e-01 6.632804820192e-01 6.631960356600e-01 6.631007333336e-01 6.629958090528e-01 6.628832860970e-01 6.627649566889e-01 6.626414994142e-01 6.625101452803e-01 6.623676025819e-01 6.622138856366e-01 6.620513933071e-01 6.618814491563e-01 6.617068833781e-01 6.615248547543e-01 6.613319130380e-01 6.611281340117e-01 6.609146879841e-01 6.606921159890e-01 6.604639703542e-01 6.602307383418e-01 6.599872953688e-01 6.597342271496e-01 6.594692219190e-01 6.591965076131e-01 6.589189702551e-01 6.586350032419e-01 6.583420896792e-01 6.580402134197e-01 6.577281491404e-01 6.574083287504e-01 6.570820220884e-01 6.567486411725e-01 6.564081655727e-01 6.560577973565e-01 6.556967847868e-01 6.553276045969e-01 6.549522426171e-01 6.545686443229e-01 6.541765253401e-01 6.537747251401e-01 6.533620304249e-01 6.529416993477e-01 6.525138108670e-01 6.520782933351e-01 6.516339814855e-01 6.511802489743e-01 6.507176075219e-01 6.502480604898e-01 6.497704146971e-01 6.492848308409e-01 6.487909998739e-01 6.482874224679e-01 6.477768228694e-01 6.472588233054e-01 6.467332461469e-01 6.461999687591e-01 6.456575105183e-01 6.451057724861e-01 6.445463141016e-01 6.439797559601e-01 6.434056654905e-01 6.428238475497e-01 6.422327304673e-01 6.416323592817e-01 6.410249668460e-01 6.404106798543e-01 6.397879421949e-01 6.391583473337e-01 6.385200934905e-01 6.378742167880e-01 6.372209889049e-01 6.365601638388e-01 6.358926422538e-01 6.352188033649e-01 6.345371440950e-01 6.338469733363e-01 6.331503686228e-01 6.324462887952e-01 6.317358301500e-01 6.310197565879e-01 6.302957543796e-01 6.295654830301e-01 6.288276689534e-01 6.280833859304e-01 6.273337722748e-01 6.265770421536e-01 6.258141937217e-01 6.250460407399e-01 6.242694687979e-01 6.234868142920e-01 6.226995883180e-01 6.219062675427e-01 6.211075977510e-01 6.203026266277e-01 6.194912995560e-01 6.186744972890e-01 6.178533948979e-01 6.170272879597e-01 6.161958577069e-01 6.153583592352e-01 6.145181450057e-01 6.136717375753e-01 6.128211070475e-01 6.119660071682e-01 6.111074948113e-01 6.102442668922e-01 6.093781313937e-01 6.085063872921e-01 6.076328619024e-01 6.067548511144e-01 6.058731076353e-01 6.049888765819e-01 6.041005658785e-01 6.032105784228e-01 6.023174325123e-01 6.014224329953e-01 6.005247656013e-01 5.996246499161e-01 5.987228612929e-01 5.978195839425e-01 5.969153893736e-01 5.960092450866e-01 5.951020806142e-01 5.941941388177e-01 5.932851805395e-01 5.923754101638e-01 5.914661621404e-01 5.905565022097e-01 5.896472614727e-01 5.887386010990e-01 5.878292137896e-01 5.869223733778e-01 5.860158067252e-01 5.851098472880e-01 5.842081553147e-01 5.833070815358e-01 5.824082782028e-01 5.815112669452e-01 5.806168278636e-01 5.797263621286e-01 5.788397227423e-01 5.779548806318e-01 5.770756002698e-01 5.762000387887e-01 5.753276260976e-01 5.744614230550e-01 5.735990827270e-01 5.727429422961e-01 5.718924587146e-01 5.710467346271e-01 5.702090059823e-01 5.693768210896e-01 5.685514537769e-01 5.677341621396e-01 5.669234694812e-01 5.661215164177e-01 5.653279316596e-01 5.645427417780e-01 5.637661227637e-01 5.630005232874e-01 5.622421063451e-01 5.614962502640e-01 5.607584826087e-01 5.600323954058e-01 5.593201278874e-01 5.586162199260e-01 5.579255235543e-01 5.572471350078e-01 5.565805003185e-01 5.559290797953e-01 5.552889488372e-01 5.546631266045e-01 5.540532818734e-01 5.534559898096e-01 5.528746206894e-01 5.523095217602e-01 5.517596235540e-01 5.512275136129e-01 5.507098058753e-01 5.502103253615e-01 5.497292811073e-01 5.492643574149e-01 5.488193877117e-01 5.483928232087e-01 5.479845511980e-01 5.475987450508e-01 5.472299137821e-01 5.468829029199e-01 5.465572873408e-01 5.462514943079e-01 5.459695968546e-01 5.457088246377e-01 5.454700651422e-01 5.452554417914e-01 5.450638379304e-01 5.448964653956e-01 5.447530591751e-01 5.446337794719e-01 5.445408630413e-01 5.444720564956e-01 5.444305787921e-01 5.444155819058e-01 5.444252370801e-01 5.444630545268e-01 5.445288553762e-01 5.446218916825e-01 5.447434372001e-01 5.448928721961e-01 5.450727988660e-01 5.452812649102e-01 5.455187672859e-01 5.457878620858e-01 5.460860843132e-01 5.464150829924e-01 5.467760479711e-01 5.471669615527e-01 5.475902680468e-01 5.480453131289e-01 5.485328547396e-01 5.490528754124e-01 5.496057035706e-01 5.501914627641e-01 5.508117105747e-01 5.514637206083e-01 5.521520804612e-01 5.528728764025e-01 5.536282094422e-01 5.544181071293e-01 5.552433071597e-01 5.561029733815e-01 5.569979686140e-01 5.579275087920e-01 5.588936576923e-01 5.598945714199e-01 5.609313991813e-01 5.620050912686e-01 5.631129002248e-01 5.642592680247e-01 5.654406784842e-01 5.666582428299e-01 5.679130669996e-01 5.692027027788e-01 5.705307999481e-01 5.718942246400e-01 5.732942342282e-01 5.747318401182e-01 5.762042358696e-01 5.777149378586e-01 5.792611501070e-01 5.808447054558e-01 5.824638723437e-01 5.841196621384e-01 5.858115797733e-01 5.875410724401e-01 5.893059490696e-01 5.911060708456e-01 5.929434859328e-01 5.948158099550e-01 5.967242193572e-01 5.986681136458e-01 6.006472993005e-01 6.026618479296e-01 6.047113691333e-01 6.067961270424e-01 6.089145041536e-01 6.110692198602e-01 6.132562982161e-01 6.154773572010e-01 6.177332005806e-01 6.200223272944e-01 6.223448651852e-01 6.247004230835e-01 6.270878000771e-01 6.295082967539e-01 6.319614618069e-01 6.344456256526e-01 6.369613290666e-01 6.395086659910e-01 6.420863662774e-01 6.446951822251e-01 6.473334254642e-01 6.500011194466e-01 6.526993160590e-01 6.554267206815e-01 6.581822974717e-01 6.609665814899e-01 6.637789968157e-01 6.666185245668e-01 6.694850878352e-01 6.723782534103e-01 6.752981475656e-01 6.782444406211e-01 6.812158253145e-01 6.842120546108e-01 6.872333860733e-01 6.902782757334e-01 6.933475267908e-01 6.964412989994e-01 6.995555828483e-01 7.026936350639e-01 7.058537314889e-01 7.090351984500e-01 7.122373967063e-01 7.154597533461e-01 7.187030500857e-01 7.219651499709e-01 7.252467463559e-01 7.285472021666e-01 7.318660464608e-01 7.352014483535e-01 7.385543438844e-01 7.419241436322e-01 7.453096159738e-01 7.487113361001e-01 7.521280685154e-01 7.555583176975e-01 7.590042561392e-01 7.624620016718e-01 7.659345857138e-01 7.694184282596e-01 7.729144452646e-01 7.764221717250e-01 7.799403586606e-01 7.834684527935e-01 7.870074751193e-01 7.905548259148e-01 7.941115394630e-01 7.976762106222e-01 8.012488858663e-01 8.048277681889e-01 8.084139769779e-01 8.120054303508e-01 8.156032141901e-01 8.192052472518e-01 8.228122690688e-01 8.264226558255e-01 8.300353872721e-01 8.336515438944e-01 8.372705184740e-01 8.408901955327e-01 8.445106233677e-01 8.481317353610e-01 8.517516500115e-01 8.553720568746e-01 8.589907020345e-01 8.626077613652e-01 8.662220074492e-01 8.698326909747e-01 8.734409152173e-01 8.770433115124e-01 8.806420747186e-01 8.842350187050e-01 8.878216366548e-01 8.914030604795e-01 8.949761367833e-01 8.985419995544e-01 9.020993456743e-01 9.056477666267e-01 9.091877869273e-01 9.127153330485e-01 9.162351197465e-01 9.197417623706e-01 9.232370909743e-01 9.267199370317e-01 9.301888474956e-01 9.336466521990e-01 9.370871378039e-01 9.405149257272e-01 9.439267128138e-01 9.473224468665e-01 9.507020278359e-01 9.540629218852e-01 9.574086523135e-01 9.607342095433e-01 9.640413552511e-01 9.673287946384e-01 9.705958238491e-01 9.738432918509e-01 9.770672481114e-01 9.802724252986e-01 9.834519861443e-01 9.866105239343e-01 9.897443520825e-01 9.928531573075e-01 9.959392134221e-01 9.989969101999e-01 1.002031579259e+00 1.005037848327e+00 1.008016389425e+00 1.010969047179e+00 1.013891046196e+00 1.016785639940e+00 1.019649360677e+00 1.022484428687e+00 1.025287177851e+00 1.028058184343e+00 1.030799439057e+00 1.033505679185e+00 1.036180876362e+00 1.038820280929e+00 1.041427444843e+00 1.043999021943e+00 1.046534132772e+00 1.049035713155e+00 1.051496869246e+00 1.053924417088e+00 1.056312701847e+00 1.058663049539e+00 1.060973819195e+00 1.063245246993e+00 1.065478652036e+00 1.067668228898e+00 1.069820113432e+00 1.071927458677e+00 1.073994080665e+00 1.076017796771e+00 1.077997483059e+00 1.079935625638e+00 1.081825745988e+00 1.083675188042e+00 1.085476113422e+00 1.087232369026e+00 1.088942530131e+00 1.090604013674e+00 1.092221341177e+00 1.093786001527e+00 1.095306929599e+00 1.096775148613e+00 1.098195307433e+00 1.099566489300e+00 1.100884762049e+00 1.102155875912e+00 1.103370188548e+00 1.104538389557e+00 1.105650304758e+00 1.106711743242e+00 1.107719929115e+00 1.108672537980e+00 1.109575166098e+00 1.110417813068e+00 1.111211264543e+00 1.111944588094e+00 1.112624852948e+00 1.113248341086e+00 1.113813257640e+00 1.114327599890e+00 1.114777015445e+00 1.115175567068e+00 1.115510659439e+00 1.115791501962e+00 1.116012834163e+00 1.116173196370e+00 1.116279978504e+00 1.116319432807e+00 1.116307828815e+00 1.116228818712e+00 1.116094491662e+00 1.115898331797e+00 1.115639074237e+00 1.115325319276e+00 1.114940684073e+00 1.114505545840e+00 1.114001335968e+00 1.113439571949e+00 1.112815991058e+00 1.112126659910e+00 1.111383888137e+00 1.110568270399e+00 1.109702256460e+00 1.108763335297e+00 1.107770123893e+00 1.106712608788e+00 1.105589201592e+00 1.104413220355e+00 1.103162991491e+00 1.101863934432e+00 1.100490559311e+00 1.099065239722e+00 1.097574451143e+00 1.096019632695e+00 1.094413538480e+00 1.092733032672e+00 1.091006229968e+00 1.089205866358e+00 1.087355700500e+00 1.085441851426e+00 1.083464756799e+00 1.081439947112e+00 1.079340973498e+00 1.077199823703e+00 1.074987648907e+00 1.072727988073e+00 1.070408520053e+00 1.068028940788e+00 1.065605013088e+00 1.063111137161e+00 1.060580022651e+00 1.057980412532e+00 1.055340467802e+00 1.052643241005e+00 1.049893437606e+00 1.047102101681e+00 1.044247645068e+00 1.041361701320e+00 1.038413382464e+00 1.035431125536e+00 1.032396956584e+00 1.029318907851e+00 1.026205655000e+00 1.023039415926e+00 1.019847651757e+00 1.016602032653e+00 1.013331934800e+00 1.010019022960e+00 1.006672304712e+00 1.003298538640e+00 9.998830085816e-01 9.964523568829e-01 9.929780629116e-01 9.894918495364e-01 9.859719458901e-01 9.824325012290e-01 9.788764625140e-01 9.752948121453e-01 9.717086958246e-01 9.680937436314e-01 9.644810521643e-01 9.608492081623e-01 9.572148813622e-01 9.535762020981e-01 9.499298951342e-01 9.462946631092e-01 9.426470341498e-01 9.390209337295e-01 9.353903822672e-01 9.317782781303e-01 9.281786901995e-01 9.245914561379e-01 9.210342618997e-01 9.174854153585e-01 9.139785488496e-01 9.104882806154e-01 9.070374218854e-01 9.036227250300e-01 9.002416876676e-01 8.969134078310e-01 8.936174452833e-01 8.903856672769e-01 8.871951576692e-01 8.840691782067e-01 8.810012038865e-01 8.779938549527e-01 8.750626180226e-01 8.721903090235e-01 8.694074000116e-01 8.666921399951e-01 8.640666974011e-01 8.615256817963e-01 8.590722849750e-01 8.567214209462e-01 8.544566153019e-01 8.523057169879e-01 8.502497304604e-01 8.483095138661e-01 8.464793300478e-01 8.447626109952e-01 8.431725149975e-01 8.416959462422e-01 8.403555920852e-01 8.391363587161e-01 8.380553522084e-01 8.371071602302e-01 8.362968721265e-01 8.356333408075e-01 8.351062192959e-01 8.347338019580e-01 8.345032596275e-01 8.344292914059e-01 8.345056452660e-01 8.347369429104e-01 8.351281701293e-01 8.356727292877e-01 8.363813397407e-01 8.372462203552e-01 8.382775058734e-01 8.394684259927e-01 8.408231070750e-01 8.423424766671e-01 8.440214213788e-01 8.458681296497e-01 8.478744692767e-01 8.500464449348e-01 8.523786676028e-01 8.548714070522e-01 8.575241657296e-01 8.603342005129e-01 8.633031468042e-01 8.664245610907e-01 8.696998390673e-01 8.731266294233e-01 8.767009792920e-01 8.804226095435e-01 8.842847836586e-01 8.882909359241e-01 8.924325621522e-01 8.967082955104e-01 9.011163491424e-01 9.056501850282e-01 9.103093638782e-01 9.150869589352e-01 9.199811407079e-01 9.249872914007e-01 9.301008886651e-01 9.353202879280e-01 9.406359918785e-01 9.460479002907e-01 9.515506665758e-01 9.571374334062e-01 9.628090433128e-01 9.685519374495e-01 9.743708341579e-01 9.802541776063e-01 9.861987371606e-01 9.922027826963e-01 9.982538530861e-01 1.004356965074e+00 1.010495943383e+00 1.016675220687e+00 1.022884833462e+00 1.029117742849e+00 1.035375924794e+00 1.041643112500e+00 1.047926771528e+00 1.054211124419e+00 1.060497706795e+00 1.066778407526e+00 1.073044769300e+00 1.079300276072e+00 1.085528260872e+00 1.091734661987e+00 1.097905114601e+00 1.104038999099e+00 1.110132102790e+00 1.116172215266e+00 1.122165981517e+00 1.128093744448e+00 1.133962850638e+00 1.139759706643e+00 1.145482449371e+00 1.151128419974e+00 1.156684496030e+00 1.162156731031e+00 1.167527633643e+00 1.172803260190e+00 1.177970597291e+00 1.183027713316e+00 1.187970573540e+00 1.192789818711e+00 1.197487061622e+00 1.202048532245e+00 1.206478166657e+00 1.210764427234e+00 1.214905597884e+00 1.218896626986e+00 1.222729873925e+00 1.226406028993e+00 1.229912704135e+00 1.233253961784e+00 1.236416649616e+00 1.239401596755e+00 1.242201698684e+00 1.244812420188e+00 1.247232275842e+00 1.249450045453e+00 1.251468558323e+00 1.253278709748e+00 1.254878707004e+00 1.256263442647e+00 1.257427534639e+00 1.258371065198e+00 1.259083363530e+00 1.259567312861e+00 1.259814691573e+00 1.259823603501e+00 1.259591801322e+00 1.259111050923e+00 1.258385355940e+00 1.257403689494e+00 1.256169942701e+00 1.254675589756e+00 1.252920580225e+00 1.250903670687e+00 1.248618799723e+00 1.246069096906e+00 1.243246595342e+00 1.240153874667e+00 1.236788402344e+00 1.233147549287e+00 1.229231585532e+00 1.225038500272e+00 1.220570836463e+00 1.215823890192e+00 1.210802077519e+00 1.205502015463e+00 1.199928027443e+00 1.194077516218e+00 1.187954168373e+00 1.181561298953e+00 1.174895999247e+00 1.167967821473e+00 1.160774738728e+00 1.153322343021e+00 1.145614865976e+00 1.137656148593e+00 1.129453261852e+00 1.121008691625e+00 1.112331877893e+00 1.103428367187e+00 1.094306619088e+00 1.084974143785e+00 1.075440785052e+00 1.065715990855e+00 1.055809586536e+00 1.045734083261e+00 1.035500896668e+00 1.025125185179e+00 1.014616779547e+00 1.003995211754e+00 9.932736791556e-01 9.824688277189e-01 9.716020236030e-01 9.606861695822e-01 9.497477105268e-01 9.388017225768e-01 9.278745291417e-01 9.169877541101e-01 9.061637326771e-01 8.954330329291e-01 8.848124763077e-01 8.743390817987e-01 8.640332111154e-01 8.539289788276e-01 8.440534412060e-01 8.344332706348e-01 8.251066607561e-01 8.160947936302e-01 8.074368664593e-01 7.991566811223e-01 7.912882167729e-01 7.838622678305e-01 7.769000362417e-01 7.704378082196e-01 7.644922706962e-01 7.590966340897e-01 7.542660453983e-01 7.500206060673e-01 7.463792862399e-01 7.433490262082e-01 7.409500843135e-01 7.391776909115e-01 7.380431857979e-01 7.375414468796e-01 7.376671803380e-01 7.384173385392e-01 7.397705711654e-01 7.417241562160e-01 7.442457858809e-01 7.473223330419e-01 7.509272068415e-01 7.550306645353e-01 7.596071336859e-01 7.646202307631e-01 7.700433187797e-01 7.758358984014e-01 7.819689277620e-01 7.884017056400e-01 7.951019343501e-01 8.020335765931e-01 8.091577026652e-01 8.164465884531e-01 8.238573126406e-01 8.313642976005e-01 8.389295818447e-01 8.465262558528e-01 8.541241114672e-01 8.616926744339e-01 8.692098403794e-01 8.766463102192e-01 8.839837672062e-01 8.911953842291e-01 8.982673347475e-01 9.051797117253e-01 9.119155930380e-01 9.184658298610e-01 9.248115112586e-01 9.309500896254e-01 9.368686211581e-01 9.425621241833e-01 9.480289300621e-01 9.532606926576e-01 9.582627544041e-01 9.630308244933e-01 9.675718401101e-01 9.718832297779e-01 9.759766169610e-01 9.798539122243e-01 9.835240670908e-01 9.869971715732e-01 9.902769296819e-01 9.933814679861e-01 9.963109818320e-01 9.990864048106e-01 1.001712423939e+00 1.004201894524e+00 1.006567817106e+00 1.008812924259e+00 1.010959185531e+00 1.013002884270e+00 1.014963153165e+00 1.016843110767e+00 1.018645761609e+00 1.020385327650e+00 1.022052142649e+00 1.023662471588e+00 1.025206816721e+00 1.026688446014e+00 1.028107176301e+00 1.029453408997e+00 1.030729088116e+00 1.031918672878e+00 1.033024718645e+00 1.034028299903e+00 1.034925829791e+00 1.035705015193e+00 1.036350897980e+00 1.036859400004e+00 1.037208993184e+00 1.037398139115e+00 1.037406961494e+00 1.037230170479e+00 1.036856874043e+00 1.036276657771e+00 1.035489793434e+00 1.034479709585e+00 1.033256670258e+00 1.031808370303e+00 1.030145422155e+00 1.028270013495e+00 1.026184957411e+00 1.023909678163e+00 1.021445239442e+00 1.018821587729e+00 1.016045256212e+00 1.013146519998e+00 1.010147747234e+00 1.007067963689e+00 1.003952495136e+00 1.000814055100e+00 9.976974237450e-01 9.946278857434e-01 9.916386692754e-01 9.887677900385e-01 9.860380130759e-01 9.834902406169e-01 9.811403409815e-01 9.790223286498e-01 9.771532686874e-01 9.755499939093e-01 9.742304343325e-01 9.731937350419e-01 9.724563036188e-01 9.720003682542e-01 9.718293473185e-01 9.719270325490e-01 9.722714373235e-01 9.728472449247e-01 9.736190858137e-01 9.745648437949e-01 9.756431926350e-01 9.768255923527e-01 9.780690872454e-01 9.793405505129e-01 9.806031160017e-01 9.818149508625e-01 9.829533362195e-01 9.839738250264e-01 9.848633692031e-01 9.855880280542e-01 9.861318940158e-01 9.864877724233e-01 9.866343982982e-01 9.865851324528e-01 9.863272660941e-01 9.858774801482e-01 9.852434690057e-01 9.844416339990e-01 9.834946045255e-01 9.824167375125e-01 9.812421974325e-01 9.799816301140e-01 9.786714869044e-01 9.773217891209e-01 9.759570740153e-01 9.745937785531e-01 9.732305350486e-01 9.718892939104e-01 9.705476682808e-01 9.692120257013e-01 9.678598873854e-01 9.664670258593e-01 9.650146604365e-01 9.634547703467e-01 9.617658354147e-01 9.598914051106e-01 9.578040242936e-01 9.554524043438e-01 9.527962963965e-01 9.498111414136e-01 9.464482847001e-01 9.427044077063e-01 9.385497515044e-01 9.339922546161e-01 9.290372992296e-01 9.237004938902e-01 9.180299327309e-01 9.120559098735e-01 9.058558001490e-01 8.994871951869e-01 8.930417341751e-01 8.866090515136e-01 8.802763581986e-01 8.741577215561e-01 8.683325787480e-01 8.629116380088e-01 8.579646896008e-01 8.535751287903e-01 8.497977777382e-01 8.466670584011e-01 8.442209360149e-01 8.424411582370e-01 8.413313406185e-01 8.408416477031e-01 8.409320695020e-01 8.415423757960e-01 8.425986648559e-01 8.440436425942e-01 8.457944680099e-01 8.478086227443e-01 8.500229148305e-01 8.524113974312e-01 8.549548454142e-01 8.576503986811e-01 8.605266531045e-01 8.636032111977e-01 8.669471877347e-01 8.706027153322e-01 8.746413164994e-01 8.791229736787e-01 8.840958653969e-01 8.896112420418e-01 8.956731325067e-01 9.022918528755e-01 9.094176318332e-01 9.170013540482e-01 9.249439727708e-01 9.331268210230e-01 9.414218663399e-01 9.496605634631e-01 9.577061410546e-01 9.653796617200e-01 9.725506882059e-01 9.790882137000e-01 9.848873266086e-01 9.898986690886e-01 9.940736683247e-01 9.974488680158e-01 1.000062349225e+00 1.000903282240e+00 1.000264865441e+00 9.989692053639e-01 9.980186957485e-01 9.982100283450e-01 9.998269171242e-01 1.002581087362e+00 1.005773924799e+00 1.008584020837e+00 1.010445930469e+00 1.011307608810e+00 1.011639574906e+00 1.012262229459e+00 1.014040927595e+00 1.017506090197e+00 1.022616904032e+00 1.028801278659e+00 1.035156267025e+00 1.040790739886e+00 1.045177923941e+00 1.048335765686e+00 1.050776126160e+00 1.053301510610e+00 1.056673713588e+00 1.061271382652e+00 1.066949185203e+00 1.073113501245e+00 1.078959278015e+00 1.083803577658e+00 1.087386720771e+00 1.089972516826e+00 1.092242342766e+00 1.095051413868e+00 1.099076588524e+00 1.104521457309e+00 1.111049700997e+00 1.117909955497e+00 1.124205458357e+00 1.129245127878e+00 1.132797625498e+00 1.135122340199e+00 1.136859262842e+00 1.138747797122e+00 1.141299766837e+00 1.144565572793e+00 1.148135393000e+00 1.151280620311e+00 1.153244930150e+00 1.153575435082e+00 1.152301775642e+00 1.149926896530e+00 1.147268468207e+00 1.145135136633e+00 1.143996115147e+00 1.143790524712e+00 1.143956093886e+00 1.143604774674e+00 1.141860665796e+00 1.138177374188e+00 1.132496528085e+00 1.125226278086e+00 1.117073775301e+00 1.108715653818e+00 1.100511980300e+00 1.092371089731e+00 1.083792543034e+00 1.074079866569e+00 1.062677139995e+00 1.049452719540e+00 1.034801485604e+00 1.019583607179e+00 1.004863993383e+00 9.915277190058e-01 9.799627060629e-01 9.699385219441e-01 9.606808078493e-01 9.511847445631e-01 9.406149313098e-01 9.286074026442e-01 9.153739400052e-01 9.016335634941e-01 8.883177168204e-01 8.762064816578e-01 8.656776980853e-01 8.566332273515e-01 8.486415647940e-01 8.412715295887e-01 8.344324421874e-01 8.285304755457e-01 8.244154232216e-01 8.230565258504e-01 8.250465649912e-01 8.301492401100e-01 8.370300955552e-01 8.430121754933e-01 8.434104483334e-01 8.160067579119e-01 7.579896003773e-01 7.027841080519e-01 6.886314027235e-01 7.315161762627e-01 8.091271870417e-01 8.832692698932e-01 9.247913360899e-01 9.215412432234e-01 8.792637099789e-01 8.207058804236e-01 7.800411298594e-01 7.852036773733e-01 8.348756753651e-01 9.001890019766e-01 9.483313307120e-01 9.590990121268e-01 9.299351403360e-01 8.764787969311e-01 8.295214800798e-01 8.217606899544e-01 8.636494819333e-01 9.333699882979e-01 9.955133239367e-01 1.021957265353e+00 1.000581628283e+00 9.377766817458e-01 8.590946211893e-01 8.052338052652e-01 8.115703644246e-01 8.768332116266e-01 9.641278451163e-01 1.032080587080e+00 1.054005785912e+00 1.022005819528e+00 9.474130578180e-01 8.605096121705e-01 8.047916875985e-01 8.133591767872e-01 8.784554674871e-01 9.594767847821e-01 1.016028612476e+00 1.024668584491e+00 9.814262225196e-01 9.014939341692e-01 8.179317675253e-01 7.730123454801e-01 7.916909700493e-01 8.576296654465e-01 9.302635035313e-01 9.751512223815e-01 9.759556531003e-01 9.352896016563e-01 8.731420893773e-01 8.219454668372e-01 8.118201985614e-01 8.484839106797e-01 9.088639199390e-01 9.614470822528e-01 9.845593374363e-01 9.725768260707e-01 9.356949131792e-01 8.959236618799e-01 8.773632002031e-01 8.911523853406e-01 9.273194780735e-01 9.633151967839e-01 9.792427598831e-01 9.672245019610e-01 9.340659232788e-01 8.989471796427e-01 8.845622342294e-01 9.023260781903e-01 9.428355386929e-01 9.828806706539e-01 1.000252500172e+00 9.839484855795e-01 9.385040070004e-01 8.842961466988e-01 8.518038966827e-01 8.644002352332e-01 9.187733878696e-01 9.870700183576e-01 1.037051484574e+00 1.046884000813e+00 1.010378072713e+00 9.385039488312e-01 8.590076852180e-01 8.100185111563e-01 8.185644639545e-01 8.762602639246e-01 9.471236743134e-01 9.950835055660e-01 9.988913291347e-01 9.551001096661e-01 8.782379726347e-01 7.996311691455e-01 7.589654029502e-01 7.791660720710e-01 8.444220861549e-01 9.163943857892e-01
 5.303270133144e-01 5.305911948492e-01 5.308979663274e-01 5.311602076072e-01 5.313264595588e-01 5.314216009069e-01 5.315148254257e-01 5.316725702995e-01 5.319190965098e-01 5.322362654979e-01 5.325660508840e-01 5.328395701041e-01 5.330251688918e-01 5.331476436416e-01 5.332789720403e-01 5.334827705075e-01 5.337812852135e-01 5.341453315713e-01 5.345081891364e-01 5.348030653736e-01 5.350100587994e-01 5.351665576808e-01 5.353414792512e-01 5.355828140012e-01 5.359009136473e-01 5.362753109262e-01 5.366644025481e-01 5.370097945958e-01 5.372599330589e-01 5.374170281899e-01 5.375521347619e-01 5.377613939013e-01 5.380956906461e-01 5.385223019483e-01 5.389491946979e-01 5.392863898036e-01 5.394977275148e-01 5.396256840012e-01 5.397621764272e-01 5.399970352527e-01 5.403597865822e-01 5.408107454283e-01 5.412529305321e-01 5.415859082401e-01 5.417670405392e-01 5.418563467175e-01 5.419930568133e-01 5.422983927369e-01 5.427740151241e-01 5.433013625321e-01 5.437352134104e-01 5.440153725980e-01 5.442021180944e-01 5.444196993055e-01 5.447628316711e-01 5.452341796891e-01 5.457581800919e-01 5.462576815450e-01 5.467030017346e-01 5.471022192156e-01 5.474681852091e-01 5.478135799949e-01 5.481698284673e-01 5.485820282514e-01 5.490765828303e-01 5.496272390796e-01 5.501576183381e-01 5.505840121750e-01 5.508825320363e-01 5.511241931779e-01 5.514306097803e-01 5.518762306718e-01 5.524334659953e-01 5.530036597080e-01 5.534878562662e-01 5.538506691835e-01 5.541400376083e-01 5.544480051511e-01 5.548501345412e-01 5.553596979056e-01 5.559350356218e-01 5.565127875427e-01 5.570296811364e-01 5.574525069537e-01 5.577972955994e-01 5.581320421543e-01 5.585416561208e-01 5.590655181503e-01 5.596765696439e-01 5.602836264019e-01 5.607912284744e-01 5.611718233741e-01 5.614865845379e-01 5.618472312609e-01 5.623218574136e-01 5.629029407544e-01 5.635212644181e-01 5.641029256084e-01 5.646118604698e-01 5.650579659761e-01 5.654756766148e-01 5.659030013601e-01 5.663762275488e-01 5.669239677445e-01 5.675498621314e-01 5.682034078388e-01 5.687893660533e-01 5.692400329768e-01 5.695735396151e-01 5.698966755644e-01 5.703424651955e-01 5.709648620632e-01 5.716945682496e-01 5.723754397017e-01 5.728857649735e-01 5.732284929392e-01 5.735221575707e-01 5.739226448828e-01 5.745129813412e-01 5.752500789502e-01 5.759957129404e-01 5.766087740000e-01 5.770464254700e-01 5.773786757186e-01 5.777427060402e-01 5.782509245677e-01 5.789206269010e-01 5.796596089486e-01 5.803313361030e-01 5.808564548373e-01 5.812528199497e-01 5.816198804298e-01 5.820702289463e-01 5.826574097974e-01 5.833408514114e-01 5.840198886901e-01 5.846100826131e-01 5.850943962552e-01 5.855223430649e-01 5.859734807370e-01 5.865083277000e-01 5.871207873882e-01 5.877586620872e-01 5.883671752960e-01 5.889197954343e-01 5.894240839402e-01 5.899093027897e-01 5.904148005105e-01 5.909552254755e-01 5.915273153777e-01 5.921128196252e-01 5.926903639507e-01 5.932369931336e-01 5.937544888090e-01 5.942636044325e-01 5.947838918645e-01 5.953275684892e-01 5.958923667151e-01 5.964656258544e-01 5.970279194948e-01 5.975730854784e-01 5.981067822805e-01 5.986393353080e-01 5.991798931794e-01 5.997343203609e-01 6.002986234111e-01 6.008607818117e-01 6.014111088037e-01 6.019533861152e-01 6.024946321081e-01 6.030455365483e-01 6.036097665198e-01 6.041801715135e-01 6.047420907956e-01 6.052881847938e-01 6.058256358304e-01 6.063643668829e-01 6.069161631240e-01 6.074824156306e-01 6.080524564446e-01 6.086093730424e-01 6.091464756042e-01 6.096709724155e-01 6.101970135986e-01 6.107340798067e-01 6.112844767749e-01 6.118324680550e-01 6.123634822983e-01 6.128771527612e-01 6.133818906443e-01 6.138914250249e-01 6.144111394161e-01 6.149326563612e-01 6.154426886020e-01 6.159360440471e-01 6.164240149893e-01 6.169192452939e-01 6.174257124799e-01 6.179348206336e-01 6.184386303522e-01 6.189295146593e-01 6.194137275315e-01 6.199033244174e-01 6.204004303044e-01 6.209008902821e-01 6.213981148993e-01 6.218880819618e-01 6.223711895523e-01 6.228517233206e-01 6.233349042504e-01 6.238155132280e-01 6.242918654962e-01 6.247642846494e-01 6.252323906110e-01 6.256984744927e-01 6.261602624187e-01 6.266182705394e-01 6.270724609290e-01 6.275257621740e-01 6.279807808780e-01 6.284314097556e-01 6.288771325517e-01 6.293167632895e-01 6.297531136210e-01 6.301882371184e-01 6.306225608709e-01 6.310527701799e-01 6.314749723831e-01 6.318915227860e-01 6.323064885570e-01 6.327184391540e-01 6.331270358729e-01 6.335296325921e-01 6.339275015921e-01 6.343214851571e-01 6.347172081684e-01 6.351096807265e-01 6.354944055980e-01 6.358749744451e-01 6.362508271583e-01 6.366245215551e-01 6.369966903927e-01 6.373634954366e-01 6.377202850933e-01 6.380721412078e-01 6.384212011987e-01 6.387675883910e-01 6.391091360765e-01 6.394429481622e-01 6.397703819072e-01 6.400941765736e-01 6.404188609494e-01 6.407402479044e-01 6.410537465628e-01 6.413608129307e-01 6.416631376372e-01 6.419631151155e-01 6.422611278610e-01 6.425529084991e-01 6.428359403127e-01 6.431108669955e-01 6.433826175218e-01 6.436505816969e-01 6.439122368679e-01 6.441663971912e-01 6.444141648436e-01 6.446584005741e-01 6.448991909189e-01 6.451363676295e-01 6.453651545513e-01 6.455871169166e-01 6.458039972330e-01 6.460158317984e-01 6.462225676727e-01 6.464216212883e-01 6.466143607614e-01 6.468015340320e-01 6.469844007629e-01 6.471604500166e-01 6.473295537983e-01 6.474907349454e-01 6.476463453101e-01 6.477973427250e-01 6.479415415492e-01 6.480799852938e-01 6.482121979107e-01 6.483388927180e-01 6.484588837885e-01 6.485708795599e-01 6.486728217451e-01 6.487672124730e-01 6.488570663405e-01 6.489431573861e-01 6.490247537294e-01 6.490986429033e-01 6.491633486611e-01 6.492204295393e-01 6.492676960854e-01 6.493094003705e-01 6.493456746419e-01 6.493778411828e-01 6.494045325001e-01 6.494224632901e-01 6.494310835178e-01 6.494296458359e-01 6.494205992685e-01 6.494066350604e-01 6.493882016297e-01 6.493651951109e-01 6.493331500324e-01 6.492927252058e-01 6.492418602640e-01 6.491818903688e-01 6.491169323497e-01 6.490481629721e-01 6.489751371699e-01 6.488935971327e-01 6.488028519066e-01 6.487005215234e-01 6.485901689137e-01 6.484766291718e-01 6.483575357655e-01 6.482341402151e-01 6.481009458179e-01 6.479589313343e-01 6.478061496693e-01 6.476452621656e-01 6.474795866457e-01 6.473086519521e-01 6.471323201719e-01 6.469462341967e-01 6.467489300795e-01 6.465429212371e-01 6.463288851706e-01 6.461098537741e-01 6.458858053817e-01 6.456530232262e-01 6.454097394004e-01 6.451554260848e-01 6.448921417735e-01 6.446223808378e-01 6.443472214586e-01 6.440644598899e-01 6.437716493031e-01 6.434681025682e-01 6.431548527992e-01 6.428328990753e-01 6.425059031072e-01 6.421717192653e-01 6.418299159643e-01 6.414782962199e-01 6.411161273187e-01 6.407448122758e-01 6.403696315930e-01 6.399872452560e-01 6.395977577439e-01 6.391985778043e-01 6.387899719596e-01 6.383736819519e-01 6.379513146724e-01 6.375222098608e-01 6.370862535368e-01 6.366410072110e-01 6.361856683380e-01 6.357216683874e-01 6.352513426074e-01 6.347751394002e-01 6.342904344790e-01 6.337961740271e-01 6.332919966471e-01 6.327796667242e-01 6.322608394529e-01 6.317340408768e-01 6.311996627129e-01 6.306563139957e-01 6.301038081794e-01 6.295450726981e-01 6.289792551301e-01 6.284060689770e-01 6.278258323330e-01 6.272351946634e-01 6.266385386666e-01 6.260353995349e-01 6.254252342272e-01 6.248075956811e-01 6.241817824991e-01 6.235476652616e-01 6.229068570767e-01 6.222585199754e-01 6.216033387045e-01 6.209418343731e-01 6.202719692581e-01 6.195928491974e-01 6.189082782383e-01 6.182171412768e-01 6.175193908072e-01 6.168152883932e-01 6.161026661735e-01 6.153835015462e-01 6.146580090451e-01 6.139264245544e-01 6.131877524444e-01 6.124445899790e-01 6.116942041668e-01 6.109374173545e-01 6.101740995651e-01 6.094050096370e-01 6.086308837464e-01 6.078511996001e-01 6.070658174128e-01 6.062736754502e-01 6.054764507991e-01 6.046736067701e-01 6.038666422073e-01 6.030536808426e-01 6.022361226853e-01 6.014140977690e-01 6.005855280231e-01 5.997528985888e-01 5.989158879082e-01 5.980738166647e-01 5.972286248200e-01 5.963777868034e-01 5.955225930974e-01 5.946643428706e-01 5.938019259743e-01 5.929358421419e-01 5.920667651839e-01 5.911934443139e-01 5.903172562232e-01 5.894385919668e-01 5.885566258684e-01 5.876727886394e-01 5.867859039185e-01 5.858962603035e-01 5.850060269998e-01 5.841121128048e-01 5.832171351172e-01 5.823209976057e-01 5.814229688069e-01 5.805233162393e-01 5.796232436028e-01 5.787223015207e-01 5.778201848128e-01 5.769182532828e-01 5.760154032313e-01 5.751132496189e-01 5.742114378778e-01 5.733101604481e-01 5.724099759147e-01 5.715095444552e-01 5.706109913620e-01 5.697144997032e-01 5.688194552471e-01 5.679260406222e-01 5.670347183347e-01 5.661458981160e-01 5.652600417765e-01 5.643767125940e-01 5.634972117440e-01 5.626208380847e-01 5.617484694896e-01 5.608794807816e-01 5.600164756823e-01 5.591575700547e-01 5.583024149937e-01 5.574538889752e-01 5.566108342986e-01 5.557739010738e-01 5.549429025937e-01 5.541177034447e-01 5.533006698581e-01 5.524902116409e-01 5.516864958344e-01 5.508925477484e-01 5.501044404819e-01 5.493267901105e-01 5.485581496416e-01 5.477974168540e-01 5.470462571993e-01 5.463056433981e-01 5.455751973242e-01 5.448557723566e-01 5.441463661342e-01 5.434490234647e-01 5.427640028322e-01 5.420902901359e-01 5.414286814510e-01 5.407814448506e-01 5.401459975100e-01 5.395269696125e-01 5.389192466075e-01 5.383267901805e-01 5.377510934355e-01 5.371871533099e-01 5.366410912270e-01 5.361104937479e-01 5.355959575763e-01 5.351001925627e-01 5.346195400469e-01 5.341578018290e-01 5.337143936481e-01 5.332884674172e-01 5.328827860025e-01 5.324951626525e-01 5.321270452077e-01 5.317812136184e-01 5.314544549072e-01 5.311487191818e-01 5.308657843700e-01 5.306027650462e-01 5.303625892956e-01 5.301455845763e-01 5.299512814859e-01 5.297805813758e-01 5.296333331205e-01 5.295098822219e-01 5.294128697626e-01 5.293395360989e-01 5.292933543834e-01 5.292712449484e-01 5.292757452338e-01 5.293074253405e-01 5.293660039587e-01 5.294517126187e-01 5.295662712984e-01 5.297073974721e-01 5.298783303561e-01 5.300769126756e-01 5.303047234233e-01 5.305634719989e-01 5.308506899720e-01 5.311691753261e-01 5.315180762134e-01 5.318972127505e-01 5.323090805372e-01 5.327504489700e-01 5.332247390880e-01 5.337311781091e-01 5.342695472053e-01 5.348409786529e-01 5.354441908858e-01 5.360816517914e-01 5.367523445917e-01 5.374558935906e-01 5.381941281189e-01 5.389671953392e-01 5.397725864188e-01 5.406133668878e-01 5.414885982835e-01 5.423993205516e-01 5.433452736201e-01 5.443249351283e-01 5.453409621221e-01 5.463918106191e-01 5.474786562358e-01 5.486010889400e-01 5.497586812561e-01 5.509531214089e-01 5.521828724477e-01 5.534486649131e-01 5.547511072575e-01 5.560882884240e-01 5.574621371165e-01 5.588731281587e-01 5.603186742106e-01 5.618020578349e-01 5.633198519341e-01 5.648745104293e-01 5.664657428042e-01 5.680918464855e-01 5.697551194384e-01 5.714540738677e-01 5.731881731447e-01 5.749589805587e-01 5.767642660690e-01 5.786055965768e-01 5.804821823943e-01 5.823937891955e-01 5.843410216852e-01 5.863221284288e-01 5.883381293809e-01 5.903895699398e-01 5.924753135324e-01 5.945941214595e-01 5.967481377611e-01 5.989348937520e-01 6.011553176647e-01 6.034097132511e-01 6.056969653821e-01 6.080164860846e-01 6.103685407364e-01 6.127533225736e-01 6.151696075954e-01 6.176178121016e-01 6.200972199210e-01 6.226081193310e-01 6.251492162129e-01 6.277211159298e-01 6.303234675744e-01 6.329548753652e-01 6.356152942106e-01 6.383056198087e-01 6.410239429485e-01 6.437711589317e-01 6.465462087102e-01 6.493485082945e-01 6.521782278475e-01 6.550352934180e-01 6.579179623478e-01 6.608277779773e-01 6.637616507660e-01 6.667219035805e-01 6.697069930779e-01 6.727157428012e-01 6.757492641896e-01 6.788055347659e-01 6.818853074584e-01 6.849876048190e-01 6.881124256046e-01 6.912586596877e-01 6.944262614145e-01 6.976142796189e-01 7.008236331172e-01 7.040524382245e-01 7.072999779960e-01 7.105673980028e-01 7.138529910190e-01 7.171563726210e-01 7.204776563663e-01 7.238165125349e-01 7.271709564186e-01 7.305419402753e-01 7.339288504397e-01 7.373307599863e-01 7.407469732666e-01 7.441769495938e-01 7.476215428261e-01 7.510783375772e-01 7.545480042707e-01 7.580296863525e-01 7.615232736524e-01 7.650273706672e-01 7.685425776365e-01 7.720665650813e-01 7.756018122975e-01 7.791447781093e-01 7.826967308438e-01 7.862560364256e-01 7.898227461283e-01 7.933978366789e-01 7.969782028471e-01 8.005632350162e-01 8.041551937777e-01 8.077507347256e-01 8.113510478543e-01 8.149544158727e-01 8.185619385425e-01 8.221708083683e-01 8.257824492228e-01 8.293954415337e-01 8.330085386941e-01 8.366230306576e-01 8.402364821229e-01 8.438499574741e-01 8.474615986540e-01 8.510709570034e-01 8.546782882311e-01 8.582824359415e-01 8.618836549070e-01 8.654804392260e-01 8.690725348466e-01 8.726600871829e-01 8.762407648365e-01 8.798156507980e-01 8.833834741011e-01 8.869430713475e-01 8.904963234269e-01 8.940397796402e-01 8.975740604841e-01 9.010990001001e-01 9.046134520086e-01 9.081176484260e-01 9.116089285098e-01 9.150888255125e-01 9.185569048184e-01 9.220105794765e-01 9.254520343319e-01 9.288766261990e-01 9.322896268963e-01 9.356845930215e-01 9.390640412163e-01 9.424275045774e-01 9.457722743972e-01 9.491017324360e-01 9.524103894798e-01 9.557022193716e-01 9.589733199068e-01 9.622242119091e-01 9.654550914150e-01 9.686637004083e-01 9.718526027068e-01 9.750161224053e-01 9.781590678478e-01 9.812774595415e-01 9.843715217648e-01 9.874416915991e-01 9.904853060994e-01 9.935042941978e-01 9.964949548703e-01 9.994616402766e-01 1.002399311974e+00 1.005306857376e+00 1.008188661919e+00 1.011038858772e+00 1.013861515471e+00 1.016651419118e+00 1.019411449931e+00 1.022140310816e+00 1.024836007970e+00 1.027500152089e+00 1.030129577620e+00 1.032726707713e+00 1.035287998614e+00 1.037814747328e+00 1.040307015674e+00 1.042760353011e+00 1.045180531789e+00 1.047560976679e+00 1.049904973578e+00 1.052210593720e+00 1.054476478693e+00 1.056705180165e+00 1.058890935997e+00 1.061039889546e+00 1.063144410385e+00 1.065208239803e+00 1.067231138556e+00 1.069210372369e+00 1.071147770440e+00 1.073038248548e+00 1.074889292570e+00 1.076691910229e+00 1.078451089467e+00 1.080164565963e+00 1.081830305928e+00 1.083452384347e+00 1.085023285942e+00 1.086550753190e+00 1.088026981728e+00 1.089456235866e+00 1.090835793255e+00 1.092164727356e+00 1.093446279529e+00 1.094673315227e+00 1.095854213077e+00 1.096979489725e+00 1.098055276702e+00 1.099077634630e+00 1.100046376951e+00 1.100965845922e+00 1.101826722922e+00 1.102639081943e+00 1.103392375331e+00 1.104093648387e+00 1.104739188296e+00 1.105327589843e+00 1.105864048152e+00 1.106338220993e+00 1.106762277600e+00 1.107124161536e+00 1.107432068719e+00 1.107681392280e+00 1.107870740270e+00 1.108006593495e+00 1.108077577539e+00 1.108097009022e+00 1.108051633327e+00 1.107951431726e+00 1.107790165269e+00 1.107565882006e+00 1.107288537900e+00 1.106942673395e+00 1.106545775083e+00 1.106080208826e+00 1.105558556772e+00 1.104975183052e+00 1.104327284645e+00 1.103626805146e+00 1.102853686425e+00 1.102030686534e+00 1.101137969430e+00 1.100189018637e+00 1.099177315303e+00 1.098101356227e+00 1.096972760169e+00 1.095770440342e+00 1.094519666514e+00 1.093197181270e+00 1.091820708227e+00 1.090381854885e+00 1.088876796566e+00 1.087321195003e+00 1.085692084307e+00 1.084017779818e+00 1.082270214612e+00 1.080471230487e+00 1.078611265034e+00 1.076687236547e+00 1.074714687452e+00 1.072670814786e+00 1.070583753991e+00 1.068425308642e+00 1.066218474567e+00 1.063953657841e+00 1.061627766616e+00 1.059257992429e+00 1.056817393694e+00 1.054338698150e+00 1.051793182731e+00 1.049202815556e+00 1.046558418395e+00 1.043859064810e+00 1.041118880796e+00 1.038315175106e+00 1.035478944980e+00 1.032579337118e+00 1.029643688638e+00 1.026658658453e+00 1.023626222532e+00 1.020558541235e+00 1.017435358863e+00 1.014286226629e+00 1.011082026102e+00 1.007850408451e+00 1.004575858349e+00 1.001265569283e+00 9.979261504370e-01 9.945437696218e-01 9.911436885858e-01 9.876988264335e-01 9.842389837844e-01 9.807450593908e-01 9.772282280537e-01 9.736929066517e-01 9.701275114509e-01 9.665565765718e-01 9.629534762649e-01 9.593494834043e-01 9.557239266513e-01 9.520906460745e-01 9.484523601422e-01 9.448005113229e-01 9.411568170279e-01 9.374988771222e-01 9.338561272635e-01 9.302081781799e-01 9.265715986904e-01 9.229459561977e-01 9.193268939888e-01 9.157338189791e-01 9.121455663516e-01 9.085921812584e-01 9.050524481564e-01 9.015467050991e-01 8.980707291242e-01 8.946239704194e-01 8.912250790165e-01 8.878528105792e-01 8.845388792025e-01 8.812611212565e-01 8.780419762287e-01 8.748751716354e-01 8.717630902920e-01 8.687215184838e-01 8.657335219168e-01 8.628280261312e-01 8.599837652799e-01 8.572228222431e-01 8.545413528876e-01 8.519400619237e-01 8.494349980963e-01 8.470101034474e-01 8.446932675265e-01 8.424649234546e-01 8.403464898621e-01 8.383323334875e-01 8.364256288165e-01 8.346398982179e-01 8.329617403733e-01 8.314149696003e-01 8.299827532042e-01 8.286836377826e-01 8.275147761647e-01 8.264750341313e-01 8.255795291520e-01 8.248143678462e-01 8.241999123790e-01 8.237235600140e-01 8.233995862323e-01 8.232234995311e-01 8.231982003130e-01 8.233315554711e-01 8.236132961789e-01 8.240600699582e-01 8.246590333285e-01 8.254237019344e-01 8.263461194810e-01 8.274299113408e-01 8.286795220572e-01 8.300886638004e-01 8.316652734884e-01 8.334018177821e-01 8.353043138265e-01 8.373684321724e-01 8.395944568148e-01 8.419842668209e-01 8.445327266603e-01 8.472429644218e-01 8.501081020414e-01 8.531325706511e-01 8.563102909942e-01 8.596406489495e-01 8.631232071312e-01 8.667511809837e-01 8.705279399396e-01 8.744444314170e-01 8.785026112742e-01 8.826980418786e-01 8.870257144981e-01 8.914855935876e-01 8.960715423370e-01 9.007809362630e-01 9.056112864083e-01 9.105553227702e-01 9.156134342540e-01 9.207767185980e-01 9.260456932197e-01 9.314133411224e-01 9.368752260936e-01 9.424289436227e-01 9.480656375171e-01 9.537863512597e-01 9.595817590854e-01 9.654498172060e-01 9.713860588852e-01 9.773816005885e-01 9.834387675522e-01 9.895424429386e-01 9.956988427005e-01 1.001895860376e+00 1.008128528810e+00 1.014397683357e+00 1.020687398764e+00 1.027007039264e+00 1.033336307305e+00 1.039682210529e+00 1.046033237424e+00 1.052383207274e+00 1.058735990314e+00 1.065071452202e+00 1.071400644367e+00 1.077705090466e+00 1.083987950908e+00 1.090241491365e+00 1.096456690207e+00 1.102638715951e+00 1.108768281455e+00 1.114854930201e+00 1.120882008897e+00 1.126848823683e+00 1.132752668357e+00 1.138581714925e+00 1.144340659399e+00 1.150012234092e+00 1.155605211695e+00 1.161102644914e+00 1.166506687625e+00 1.171810408176e+00 1.177005761100e+00 1.182095098166e+00 1.187063472225e+00 1.191916252713e+00 1.196641445283e+00 1.201237294364e+00 1.205698644219e+00 1.210018448621e+00 1.214196368541e+00 1.218222377013e+00 1.222097591511e+00 1.225811735814e+00 1.229364106305e+00 1.232748440754e+00 1.235959465485e+00 1.238996479050e+00 1.241848244811e+00 1.244518125512e+00 1.246994744147e+00 1.249279506742e+00 1.251364583081e+00 1.253245656985e+00 1.254922776875e+00 1.256385035537e+00 1.257636577134e+00 1.258664789060e+00 1.259473551821e+00 1.260054088558e+00 1.260404875206e+00 1.260523802435e+00 1.260402431229e+00 1.260043883723e+00 1.259439465746e+00 1.258589045942e+00 1.257489987444e+00 1.256136362999e+00 1.254530696875e+00 1.252664531968e+00 1.250540123058e+00 1.248153915430e+00 1.245503662235e+00 1.242587280493e+00 1.239403785195e+00 1.235952157050e+00 1.232229833393e+00 1.228238623194e+00 1.223975297161e+00 1.219441126288e+00 1.214634908115e+00 1.209558128694e+00 1.204210994756e+00 1.198592820808e+00 1.192708492030e+00 1.186554198965e+00 1.180137454683e+00 1.173456645344e+00 1.166516991473e+00 1.159321576676e+00 1.151870732223e+00 1.144174221804e+00 1.136231587922e+00 1.128052692386e+00 1.119638587250e+00 1.110998739106e+00 1.102140086010e+00 1.093068246416e+00 1.083794534962e+00 1.074323926448e+00 1.064670512727e+00 1.054840475394e+00 1.044848577859e+00 1.034704216728e+00 1.024421624881e+00 1.014014723867e+00 1.003495591560e+00 9.928851197811e-01 9.821937746290e-01 9.714441331604e-01 9.606506859955e-01 9.498335249545e-01 9.390175926123e-01 9.282161148963e-01 9.174607779816e-01 9.067675564785e-01 8.961653665674e-01 8.856781409699e-01 8.753307587410e-01 8.651546861353e-01 8.551718323478e-01 8.454178740791e-01 8.359138317163e-01 8.266957342381e-01 8.177908686414e-01 8.092276273541e-01 8.010413278912e-01 7.932515480283e-01 7.858975696023e-01 7.789987547053e-01 7.725871143049e-01 7.666868732388e-01 7.613172803282e-01 7.565075953635e-01 7.522663691000e-01 7.486206137797e-01 7.455739243631e-01 7.431426851223e-01 7.413337405475e-01 7.401444654040e-01 7.395844976216e-01 7.396382045566e-01 7.403088047565e-01 7.415782851794e-01 7.434342672228e-01 7.458616915867e-01 7.488331579849e-01 7.523335012358e-01 7.563280703409e-01 7.607953017444e-01 7.657020360091e-01 7.710145450923e-01 7.767037230429e-01 7.827319996052e-01 7.890685554968e-01 7.956724146362e-01 8.025144539908e-01 8.095552592063e-01 8.167633431768e-01 8.241041104322e-01 8.315406634712e-01 8.390487841108e-01 8.465885104735e-01 8.541374793864e-01 8.616616004785e-01 8.691386755246e-01 8.765404276695e-01 8.838430040733e-01 8.910282437605e-01 8.980707635460e-01 9.049578308138e-01 9.116663039935e-01 9.181886826498e-01 9.245074946263e-01 9.306103702475e-01 9.364947937344e-01 9.421458606549e-01 9.475639070224e-01 9.527411470517e-01 9.576780893772e-01 9.623741763822e-01 9.668294179147e-01 9.710472441226e-01 9.750310131171e-01 9.787901940773e-01 9.823251873002e-01 9.856516678657e-01 9.887714536567e-01 9.916978228386e-01 9.944438003848e-01 9.970134308687e-01 9.994290026215e-01 1.001690158739e+00 1.003819084277e+00 1.005820564895e+00 1.007708917705e+00 1.009497918855e+00 1.011190164933e+00 1.012806945530e+00 1.014344520814e+00 1.015819779430e+00 1.017236338185e+00 1.018594745584e+00 1.019909519394e+00 1.021169980000e+00 1.022389833514e+00 1.023556319892e+00 1.024675414769e+00 1.025740790132e+00 1.026746940574e+00 1.027689166520e+00 1.028555577343e+00 1.029344888103e+00 1.030038714040e+00 1.030636028129e+00 1.031119335733e+00 1.031478794725e+00 1.031709083311e+00 1.031791345528e+00 1.031725040186e+00 1.031490474055e+00 1.031089316250e+00 1.030509787532e+00 1.029746127061e+00 1.028800979643e+00 1.027664182173e+00 1.026348354606e+00 1.024844440528e+00 1.023168791435e+00 1.021325996930e+00 1.019325128591e+00 1.017189711933e+00 1.014923340397e+00 1.012561237948e+00 1.010110644249e+00 1.007605047859e+00 1.005071345597e+00 1.002526996879e+00 1.000016277781e+00 9.975545066044e-01 9.951824844109e-01 9.929225071370e-01 9.908081461323e-01 9.888664601824e-01 9.871170244895e-01 9.855925855548e-01 9.843003501404e-01 9.832677161358e-01 9.824980234719e-01 9.820026157510e-01 9.817843416535e-01 9.818328269962e-01 9.821520948870e-01 9.827168849078e-01 9.835187133075e-01 9.845310163961e-01 9.857273869136e-01 9.870802923203e-01 9.885523983668e-01 9.901149239203e-01 9.917237195063e-01 9.933510028777e-01 9.949497184432e-01 9.964924371005e-01 9.979394591249e-01 9.992578829285e-01 1.000428538224e+00 1.001409276177e+00 1.002198825425e+00 1.002765603021e+00 1.003104445513e+00 1.003212653058e+00 1.003078318526e+00 1.002717754150e+00 1.002125395213e+00 1.001327410268e+00 1.000328792892e+00 9.991541640480e-01 9.978233819279e-01 9.963535671659e-01 9.947763763187e-01 9.930992072293e-01 9.913568762921e-01 9.895512769691e-01 9.877023084634e-01 9.858190016573e-01 9.838930541729e-01 9.819383896387e-01 9.799254885989e-01 9.778557302442e-01 9.756970867073e-01 9.734258981618e-01 9.710179100788e-01 9.684269407390e-01 9.656331321047e-01 9.625831387085e-01 9.592590454446e-01 9.556173247072e-01 9.516316901291e-01 9.472901052243e-01 9.425643525391e-01 9.374679909388e-01 9.319900120609e-01 9.261632405612e-01 9.200110434337e-01 9.135732451605e-01 9.069186723691e-01 9.000957342100e-01 8.932007976226e-01 8.863050298552e-01 8.795100737603e-01 8.729101595050e-01 8.665983731810e-01 8.606792393597e-01 8.552247888759e-01 8.503307806485e-01 8.460435893764e-01 8.424248192016e-01 8.394992579618e-01 8.372738813158e-01 8.357522947063e-01 8.348906937156e-01 8.346639545845e-01 8.349997382027e-01 8.358428876145e-01 8.371190614853e-01 8.387533934184e-01 8.406898750535e-01 8.428548881969e-01 8.452180213111e-01 8.477343516613e-01 8.504002429642e-01 8.532155070902e-01 8.561974900172e-01 8.593922162204e-01 8.628342097788e-01 8.665953904364e-01 8.707182937599e-01 8.752708336835e-01 8.802901609624e-01 8.858067804190e-01 8.918357371567e-01 8.983480302865e-01 9.053164022810e-01 9.126506505308e-01 9.202675542244e-01 9.280343487811e-01 9.358131047437e-01 9.434600486827e-01 9.508013821972e-01 9.577078386649e-01 9.640211960739e-01 9.696413956616e-01 9.744716598024e-01 9.784558004242e-01 9.815939537162e-01 9.838927412473e-01 9.854478347200e-01 9.863444150221e-01 9.859465220729e-01 9.841863628171e-01 9.818978063169e-01 9.800918608638e-01 9.795754621797e-01 9.806355171477e-01 9.829810592918e-01 9.859020671194e-01 9.885602582285e-01 9.903761571218e-01 9.912797743594e-01 9.917210418294e-01 9.925054902157e-01 9.944788920360e-01 9.981477563356e-01 1.003456414689e+00 1.009819806973e+00 1.016333992222e+00 1.022115151409e+00 1.026661525991e+00 1.030016053722e+00 1.032717426293e+00 1.035597404830e+00 1.039435998992e+00 1.044620537162e+00 1.051007653483e+00 1.058006466550e+00 1.064808283368e+00 1.070734127562e+00 1.075532151103e+00 1.079459604871e+00 1.083183005882e+00 1.087528682674e+00 1.093123812930e+00 1.100118993333e+00 1.108129276169e+00 1.116369432681e+00 1.123924402405e+00 1.130104869358e+00 1.134693918326e+00 1.137965698205e+00 1.140571756999e+00 1.143266871097e+00 1.146565234284e+00 1.150533121790e+00 1.154777394092e+00 1.158592148828e+00 1.161248722661e+00 1.162323774069e+00 1.161860773187e+00 1.160366232266e+00 1.158641678938e+00 1.157459899811e+00 1.157241931783e+00 1.157884984990e+00 1.158787705757e+00 1.159040693296e+00 1.157766468373e+00 1.154426261803e+00 1.148977661997e+00 1.141845537275e+00 1.133756865634e+00 1.125403797042e+00 1.117167198508e+00 1.108979753638e+00 1.100363917511e+00 1.090643489645e+00 1.079277272043e+00 1.066129986654e+00 1.051571662243e+00 1.036418968449e+00 1.021674314636e+00 1.008146517991e+00 9.961534511380e-01 9.854077462952e-01 9.751112331272e-01 9.642600662825e-01 9.520513841302e-01 9.381755553904e-01 9.229277433761e-01 9.071308170852e-01 8.918369051898e-01 8.779530782703e-01 8.659764089805e-01 8.558928205840e-01 8.473014980175e-01 8.397566133770e-01 8.330908876206e-01 8.275917352917e-01 8.239552645706e-01 8.229924020874e-01 8.251600864774e-01 8.301746720922e-01 8.368375177269e-01 8.431313238367e-01 8.469905919380e-01 8.317821859731e-01 7.825191668713e-01 7.277973061527e-01 7.052953174067e-01 7.377731866560e-01 8.109491976608e-01 8.880609714198e-01 9.366028610080e-01 9.397380481754e-01 8.985672667256e-01 8.323749965047e-01 7.759346896968e-01 7.653397700298e-01 8.100523068127e-01 8.837631535559e-01 9.486336375506e-01 9.776162401832e-01 9.615125231271e-01 9.098145516218e-01 8.493915660306e-01 8.164259710057e-01 8.347441213785e-01 8.946859352346e-01 9.621486517882e-01 1.003643232596e+00 1.000298750893e+00 9.518360165117e-01 8.774500695277e-01 8.138198490211e-01 8.006450810101e-01 8.496355746881e-01 9.323163607874e-01 1.006318244013e+00 1.040135401236e+00 1.020532547778e+00 9.535893122204e-01 8.648154215014e-01 7.959974386425e-01 7.867298268209e-01 8.406211955093e-01 9.212993618412e-01 9.853989943905e-01 1.004906227940e+00 9.716171702830e-01 8.970322615531e-01 8.116073469658e-01 7.584086831320e-01 7.687244354030e-01 8.325443723092e-01 9.095160092328e-01 9.620117227632e-01 9.702748926724e-01 9.340819701482e-01 8.716159290232e-01 8.156624385779e-01 8.001515085286e-01 8.358509195443e-01 9.009791888058e-01 9.614010968028e-01 9.917351967239e-01 9.830131168280e-01 9.431186411505e-01 8.940070526932e-01 8.636455689741e-01 8.700867720878e-01 9.079897238143e-01 9.538371668964e-01 9.833087921536e-01 9.833177534897e-01 9.558406391129e-01 9.167641846342e-01 8.894529029259e-01 8.917098819372e-01 9.225691880525e-01 9.631360968591e-01 9.902477379899e-01 9.890389707906e-01 9.588729513017e-01 9.142618583358e-01 8.806619821086e-01 8.814788274449e-01 9.205108259951e-01 9.779627825120e-01 1.024940306835e+00 1.038865373690e+00 1.010829285405e+00 9.481195729975e-01 8.741924366237e-01 8.235445990924e-01 8.238416608321e-01 8.726377860066e-01 9.391502168043e-01 9.883349900300e-01 9.973958053069e-01 9.603779561833e-01 8.889311632088e-01 8.115960433948e-01 7.669511556023e-01 7.810279422650e-01 8.432514969078e-01 9.173924048706e-01
 5.318007950602e-01 5.320711329697e-01 5.323835837002e-01 5.326512849238e-01 5.328230742323e-01 5.329230328176e-01 5.330219798169e-01 5.331845804795e-01 5.334360592038e-01 5.337572567434e-01 5.340904272960e-01 5.343682580907e-01 5.345554977585e-01 5.346789302556e-01 5.348100109826e-01 5.350150223171e-01 5.353157072068e-01 5.356815070079e-01 5.360448682012e-01 5.363396064004e-01 5.365445869645e-01 5.366981312298e-01 5.368699941801e-01 5.371095431569e-01 5.374263979722e-01 5.377987892165e-01 5.381845552969e-01 5.385241909189e-01 5.387690649037e-01 5.389198939464e-01 5.390494839192e-01 5.392533330532e-01 5.395830702349e-01 5.400036446301e-01 5.404236144675e-01 5.407521878390e-01 5.409556090438e-01 5.410762667689e-01 5.412059452418e-01 5.414331980621e-01 5.417884732183e-01 5.422302073628e-01 5.426629262506e-01 5.429871981235e-01 5.431597135186e-01 5.432399291766e-01 5.433669337997e-01 5.436624927941e-01 5.441290159297e-01 5.446471897936e-01 5.450718389348e-01 5.453402950732e-01 5.455138182562e-01 5.457188904521e-01 5.460504701629e-01 5.465109799633e-01 5.470242659506e-01 5.475102176620e-01 5.479390552238e-01 5.483198848070e-01 5.486688138452e-01 5.489977628888e-01 5.493375822865e-01 5.497336814210e-01 5.502098784556e-01 5.507411926035e-01 5.512507777182e-01 5.516551226925e-01 5.519322660525e-01 5.521532419369e-01 5.524400083591e-01 5.528671952760e-01 5.534053782698e-01 5.539533507574e-01 5.544126693098e-01 5.547501051607e-01 5.550170394677e-01 5.553046357471e-01 5.556873959845e-01 5.561761392984e-01 5.567260563935e-01 5.572755875668e-01 5.577654215304e-01 5.581621016803e-01 5.584824171059e-01 5.587923885112e-01 5.591743896797e-01 5.596700675972e-01 5.602518382307e-01 5.608292746605e-01 5.613082705268e-01 5.616579849944e-01 5.619417077575e-01 5.622707592620e-01 5.627166200283e-01 5.632699311412e-01 5.638594854162e-01 5.644091691798e-01 5.648817325974e-01 5.652903047944e-01 5.656731216846e-01 5.660697450002e-01 5.665145106000e-01 5.670311535122e-01 5.676214858686e-01 5.682336168600e-01 5.687790995626e-01 5.691923073834e-01 5.694911611082e-01 5.697824123006e-01 5.701930469339e-01 5.707772409958e-01 5.714650583268e-01 5.721037513202e-01 5.725731300347e-01 5.728764868217e-01 5.731326960465e-01 5.734945871652e-01 5.740440248094e-01 5.747393160441e-01 5.754404242441e-01 5.760089913118e-01 5.764025260265e-01 5.766923643545e-01 5.770143936635e-01 5.774797649232e-01 5.781060745984e-01 5.787986949872e-01 5.794239834149e-01 5.799008273387e-01 5.802508394397e-01 5.805714868968e-01 5.809752927590e-01 5.815157462353e-01 5.821516933970e-01 5.827818993179e-01 5.833219704008e-01 5.837551850274e-01 5.841316917288e-01 5.845324304176e-01 5.850165549822e-01 5.855791946414e-01 5.861674712011e-01 5.867236897720e-01 5.872227638135e-01 5.876711677141e-01 5.881030189929e-01 5.885542050037e-01 5.890421246409e-01 5.895608950035e-01 5.900924487305e-01 5.906135659983e-01 5.911040569024e-01 5.915645193321e-01 5.920157269009e-01 5.924793643969e-01 5.929666753592e-01 5.934741471490e-01 5.939889100191e-01 5.944927112196e-01 5.949785101587e-01 5.954518158380e-01 5.959238877860e-01 5.964030648837e-01 5.968964314016e-01 5.974000964472e-01 5.979016157950e-01 5.983902114432e-01 5.988696689895e-01 5.993474326475e-01 5.998337794998e-01 6.003331745712e-01 6.008391582224e-01 6.013378270495e-01 6.018199321105e-01 6.022919833408e-01 6.027649182299e-01 6.032486430851e-01 6.037478075818e-01 6.042509315654e-01 6.047411736784e-01 6.052117434518e-01 6.056685652975e-01 6.061257877174e-01 6.065932376304e-01 6.070740231790e-01 6.075533706526e-01 6.080153166935e-01 6.084593472910e-01 6.088939145909e-01 6.093326188033e-01 6.097806841742e-01 6.102299877054e-01 6.106692136643e-01 6.110914357575e-01 6.115071667441e-01 6.119283224045e-01 6.123595479166e-01 6.127953843818e-01 6.132251593877e-01 6.136425103349e-01 6.140517379096e-01 6.144650588060e-01 6.148858808691e-01 6.153101404459e-01 6.157307232682e-01 6.161435891196e-01 6.165490332384e-01 6.169519716520e-01 6.173556600348e-01 6.177585293477e-01 6.181561897563e-01 6.185500377459e-01 6.189386290855e-01 6.193252028546e-01 6.197068375889e-01 6.200849668487e-01 6.204583964551e-01 6.208311456369e-01 6.212047352912e-01 6.215749277336e-01 6.219387915743e-01 6.222960871111e-01 6.226490897639e-01 6.230018395566e-01 6.233535799001e-01 6.237007716406e-01 6.240385658895e-01 6.243715405250e-01 6.247014052214e-01 6.250282832298e-01 6.253518476912e-01 6.256691307038e-01 6.259809683856e-01 6.262889977606e-01 6.265976605893e-01 6.269045502929e-01 6.272027215189e-01 6.274960618294e-01 6.277841193505e-01 6.280694313169e-01 6.283542139103e-01 6.286338735160e-01 6.289021772758e-01 6.291652239440e-01 6.294249646089e-01 6.296815259594e-01 6.299336066078e-01 6.301776741676e-01 6.304154833603e-01 6.306491639123e-01 6.308826741796e-01 6.311130081133e-01 6.313361718290e-01 6.315521230194e-01 6.317623411219e-01 6.319706655816e-01 6.321765004085e-01 6.323758334133e-01 6.325662746063e-01 6.327487849897e-01 6.329280856438e-01 6.331020483028e-01 6.332704002797e-01 6.334315448617e-01 6.335849766109e-01 6.337351089552e-01 6.338818268049e-01 6.340242838627e-01 6.341581105426e-01 6.342857660370e-01 6.344074737012e-01 6.345242114634e-01 6.346357384002e-01 6.347398467680e-01 6.348370136194e-01 6.349283812306e-01 6.350146545601e-01 6.350944190202e-01 6.351660565743e-01 6.352318838403e-01 6.352909768272e-01 6.353444843902e-01 6.353922404308e-01 6.354335193882e-01 6.354681193461e-01 6.354984663202e-01 6.355207913971e-01 6.355347367354e-01 6.355394383655e-01 6.355361853703e-01 6.355283213177e-01 6.355164883071e-01 6.354990891917e-01 6.354747017074e-01 6.354413695340e-01 6.353996469810e-01 6.353492348832e-01 6.352921682328e-01 6.352302130601e-01 6.351634231323e-01 6.350917165170e-01 6.350104725834e-01 6.349208737025e-01 6.348204467305e-01 6.347124217769e-01 6.345993312956e-01 6.344812464932e-01 6.343597772856e-01 6.342301481177e-01 6.340900042423e-01 6.339397209012e-01 6.337801490885e-01 6.336169582191e-01 6.334487341628e-01 6.332770801604e-01 6.330971492010e-01 6.329072218750e-01 6.327070063153e-01 6.324976827118e-01 6.322853021791e-01 6.320681187948e-01 6.318451563410e-01 6.316138600181e-01 6.313730998557e-01 6.311224328141e-01 6.308632796437e-01 6.306000964331e-01 6.303309001964e-01 6.300564905309e-01 6.297738488947e-01 6.294793719473e-01 6.291758169152e-01 6.288643747834e-01 6.285481157741e-01 6.282267703393e-01 6.278980223956e-01 6.275578209073e-01 6.272086072630e-01 6.268490135872e-01 6.264831266253e-01 6.261120855010e-01 6.257344829305e-01 6.253468863373e-01 6.249484849294e-01 6.245403857617e-01 6.241243900597e-01 6.237036544584e-01 6.232769968918e-01 6.228414413775e-01 6.223962198042e-01 6.219410543831e-01 6.214772254450e-01 6.210100924903e-01 6.205361295685e-01 6.200551290760e-01 6.195654511587e-01 6.190657763338e-01 6.185591467454e-01 6.180479306268e-01 6.175296286058e-01 6.170043669541e-01 6.164706745173e-01 6.159284561726e-01 6.153773622411e-01 6.148203671749e-01 6.142575003254e-01 6.136860059555e-01 6.131068525261e-01 6.125182214372e-01 6.119216805353e-01 6.113185327028e-01 6.107092392968e-01 6.100938832822e-01 6.094691080768e-01 6.088351864589e-01 6.081958367836e-01 6.075503710957e-01 6.068982442505e-01 6.062389316227e-01 6.055721097379e-01 6.048983264548e-01 6.042194186085e-01 6.035333844296e-01 6.028413671665e-01 6.021419023808e-01 6.014346622248e-01 6.007213171113e-01 6.000029738995e-01 5.992778209213e-01 5.985467758202e-01 5.978084209993e-01 5.970626269427e-01 5.963112753996e-01 5.955537179337e-01 5.947917660350e-01 5.940238626306e-01 5.932493987352e-01 5.924691570139e-01 5.916830804241e-01 5.908915237594e-01 5.900960119483e-01 5.892954152179e-01 5.884894346499e-01 5.876781314670e-01 5.868616311531e-01 5.860401177621e-01 5.852154110706e-01 5.843859661546e-01 5.835524244022e-01 5.827141005871e-01 5.818710828799e-01 5.810244424421e-01 5.801746786911e-01 5.793212439712e-01 5.784641645126e-01 5.776026728574e-01 5.767379773387e-01 5.758700317778e-01 5.749993745104e-01 5.741258285937e-01 5.732496697269e-01 5.723707417128e-01 5.714885618703e-01 5.706049669603e-01 5.697187105256e-01 5.688313828295e-01 5.679429391127e-01 5.670519271223e-01 5.661589925897e-01 5.652664618728e-01 5.643727074263e-01 5.634786508940e-01 5.625836846102e-01 5.616876750712e-01 5.607921837478e-01 5.598970976287e-01 5.590020942040e-01 5.581080472844e-01 5.572138858860e-01 5.563202983552e-01 5.554296645861e-01 5.545399366551e-01 5.536512155507e-01 5.527654750269e-01 5.518810701590e-01 5.509993093667e-01 5.501209169231e-01 5.492457868343e-01 5.483738373997e-01 5.475049564611e-01 5.466394494027e-01 5.457791221216e-01 5.449225408531e-01 5.440697727605e-01 5.432241138160e-01 5.423826853655e-01 5.415460483016e-01 5.407158079716e-01 5.398912692075e-01 5.390741544759e-01 5.382636370995e-01 5.374593401538e-01 5.366629438154e-01 5.358758556354e-01 5.350955691306e-01 5.343232962877e-01 5.335592774274e-01 5.328057619977e-01 5.320619092678e-01 5.313269747602e-01 5.306036501997e-01 5.298897210775e-01 5.291854556097e-01 5.284949502006e-01 5.278143729599e-01 5.271461108420e-01 5.264907843482e-01 5.258468338051e-01 5.252174348384e-01 5.246015604512e-01 5.239983902124e-01 5.234108164528e-01 5.228361557249e-01 5.222776144625e-01 5.217354656186e-01 5.212075058095e-01 5.206968308374e-01 5.202030443712e-01 5.197251230341e-01 5.192651091273e-01 5.188236393500e-01 5.183992444441e-01 5.179969542812e-01 5.176098918341e-01 5.172432893276e-01 5.168970460474e-01 5.165702131348e-01 5.162660892755e-01 5.159805232800e-01 5.157172300702e-01 5.154774853162e-01 5.152580360153e-01 5.150628300938e-01 5.148901769523e-01 5.147403209659e-01 5.146161445752e-01 5.145147422722e-01 5.144377621346e-01 5.143878416639e-01 5.143611829204e-01 5.143615681887e-01 5.143884328720e-01 5.144408051046e-01 5.145218678073e-01 5.146289809662e-01 5.147640073682e-01 5.149276279705e-01 5.151180495901e-01 5.153392451037e-01 5.155886040679e-01 5.158682613812e-01 5.161777993836e-01 5.165158509072e-01 5.168852225477e-01 5.172858947434e-01 5.177168359700e-01 5.181800486956e-01 5.186745062163e-01 5.192001380759e-01 5.197592736315e-01 5.203491807141e-01 5.209724484263e-01 5.216291423215e-01 5.223182839552e-01 5.230418532147e-01 5.237979574681e-01 5.245887445657e-01 5.254132945536e-01 5.262709230329e-01 5.271651098268e-01 5.280921337163e-01 5.290542079598e-01 5.300514515353e-01 5.310829947365e-01 5.321498850332e-01 5.332524310946e-01 5.343891933475e-01 5.355630778649e-01 5.367709058980e-01 5.380151427791e-01 5.392944560886e-01 5.406090214693e-01 5.419602376914e-01 5.433473144210e-01 5.447693630695e-01 5.462274838016e-01 5.477204879455e-01 5.492503042941e-01 5.508150082367e-01 5.524149452096e-01 5.540519567159e-01 5.557230703399e-01 5.574295966799e-01 5.591721503439e-01 5.609489487272e-01 5.627619455169e-01 5.646098775965e-01 5.664915581908e-01 5.684096247988e-01 5.703606957818e-01 5.723474711668e-01 5.743677442983e-01 5.764215300997e-01 5.785098861679e-01 5.806325469941e-01 5.827874611952e-01 5.849760280378e-01 5.871977493644e-01 5.894524586739e-01 5.917393965599e-01 5.940580208061e-01 5.964097881802e-01 5.987922662508e-01 6.012070233977e-01 6.036520958665e-01 6.061282405650e-01 6.086358125496e-01 6.111729065472e-01 6.137404888154e-01 6.163374142776e-01 6.189629445604e-01 6.216191126896e-01 6.243027752149e-01 6.270148887030e-01 6.297548272529e-01 6.325219629245e-01 6.353169244482e-01 6.381384118817e-01 6.409865364809e-01 6.438605389921e-01 6.467598942940e-01 6.496852265331e-01 6.526348499008e-01 6.556098152729e-01 6.586079533412e-01 6.616297115150e-01 6.646755173768e-01 6.677432398962e-01 6.708337442618e-01 6.739466066919e-01 6.770801534140e-01 6.802347531020e-01 6.834110640359e-01 6.866058893630e-01 6.898223561988e-01 6.930564423650e-01 6.963101659737e-01 6.995816395112e-01 7.028722161501e-01 7.061796627893e-01 7.095035531675e-01 7.128441820808e-01 7.162007525808e-01 7.195738371355e-01 7.229612632214e-01 7.263630846625e-01 7.297795390374e-01 7.332084094165e-01 7.366519577257e-01 7.401072737414e-01 7.435750988620e-01 7.470543689639e-01 7.505448883799e-01 7.540460186020e-01 7.575573216607e-01 7.610784055652e-01 7.646077656804e-01 7.681468066044e-01 7.716932940625e-01 7.752488082101e-01 7.788092581561e-01 7.823777692062e-01 7.859526322211e-01 7.895314738378e-01 7.931166744457e-01 7.967057806937e-01 8.002998191544e-01 8.038958994586e-01 8.074955227677e-01 8.110984929132e-01 8.147015976075e-01 8.183074701072e-01 8.219131703462e-01 8.255201636786e-01 8.291268293913e-01 8.327319180965e-01 8.363363985519e-01 8.399385740868e-01 8.435380789201e-01 8.471361280853e-01 8.507287745004e-01 8.543197062337e-01 8.579037688472e-01 8.614840793703e-01 8.650589511184e-01 8.686270770144e-01 8.721887290334e-01 8.757427046554e-01 8.792892836351e-01 8.828273671245e-01 8.863564863010e-01 8.898760315539e-01 8.933861596522e-01 8.968850215757e-01 9.003733337744e-01 9.038489667738e-01 9.073136547863e-01 9.107647064089e-01 9.142030663731e-01 9.176264999144e-01 9.210358860848e-01 9.244310410550e-01 9.278092359814e-01 9.311731361316e-01 9.345189236770e-01 9.378479649180e-01 9.411591459157e-01 9.444513075840e-01 9.477264779823e-01 9.509799459052e-01 9.542149728027e-01 9.574287191165e-01 9.606210595211e-01 9.637926060069e-01 9.669402198192e-01 9.700662151682e-01 9.731679688438e-01 9.762463483560e-01 9.793004505227e-01 9.823285391248e-01 9.853327400415e-01 9.883087889235e-01 9.912591124396e-01 9.941819902586e-01 9.970771798273e-01 9.999436653150e-01 1.002780143960e+00 1.005589508996e+00 1.008365771621e+00 1.011113129759e+00 1.013828766240e+00 1.016512428061e+00 1.019165251193e+00 1.021783363232e+00 1.024369175398e+00 1.026920316977e+00 1.029438380941e+00 1.031920939431e+00 1.034365514252e+00 1.036777243498e+00 1.039149775537e+00 1.041486851030e+00 1.043784554178e+00 1.046044976059e+00 1.048267629160e+00 1.050448058592e+00 1.052591478227e+00 1.054692681696e+00 1.056753928483e+00 1.058773483109e+00 1.060750655993e+00 1.062687285579e+00 1.064577881022e+00 1.066427692212e+00 1.068232092058e+00 1.069992464831e+00 1.071707799192e+00 1.073376868756e+00 1.075002651897e+00 1.076577861624e+00 1.078110119544e+00 1.079591705916e+00 1.081027969642e+00 1.082414649217e+00 1.083751940150e+00 1.085043037331e+00 1.086279742544e+00 1.087471543437e+00 1.088608573117e+00 1.089696625513e+00 1.090733235212e+00 1.091716546500e+00 1.092650838140e+00 1.093526930349e+00 1.094354945313e+00 1.095126127098e+00 1.095845774559e+00 1.096510698068e+00 1.097119190078e+00 1.097676055238e+00 1.098172906502e+00 1.098619092866e+00 1.099005512693e+00 1.099337872753e+00 1.099612869662e+00 1.099829679782e+00 1.099993108644e+00 1.100092128515e+00 1.100140544236e+00 1.100125285670e+00 1.100053899727e+00 1.099925192456e+00 1.099734666923e+00 1.099489867798e+00 1.099178159391e+00 1.098815703459e+00 1.098385514609e+00 1.097900535485e+00 1.097355275440e+00 1.096746069319e+00 1.096083804417e+00 1.095351913185e+00 1.094569192202e+00 1.093716696002e+00 1.092809953412e+00 1.091842557360e+00 1.090808540550e+00 1.089722556487e+00 1.088565921300e+00 1.087358942532e+00 1.086082997074e+00 1.084752383694e+00 1.083358987925e+00 1.081902242802e+00 1.080393910254e+00 1.078814037132e+00 1.077186922736e+00 1.075489090170e+00 1.073739231098e+00 1.071927910849e+00 1.070053878815e+00 1.068130978657e+00 1.066136864359e+00 1.064098073435e+00 1.061990752560e+00 1.059833257861e+00 1.057619165302e+00 1.055343082939e+00 1.053022024902e+00 1.050631774528e+00 1.048202396208e+00 1.045706364307e+00 1.043165410491e+00 1.040570628478e+00 1.037918160533e+00 1.035224534874e+00 1.032467765171e+00 1.029676004602e+00 1.026822641040e+00 1.023931334957e+00 1.020989269505e+00 1.017998623700e+00 1.014972586302e+00 1.011889343626e+00 1.008778768282e+00 1.005613911621e+00 1.002418592778e+00 9.991800895140e-01 9.959016770721e-01 9.925957832262e-01 9.892417255091e-01 9.858701051208e-01 9.824527237924e-01 9.790153126327e-01 9.755437987182e-01 9.720453198724e-01 9.685278666856e-01 9.649758611165e-01 9.614172185754e-01 9.578248128468e-01 9.542262920257e-01 9.506048208959e-01 9.469721597349e-01 9.433327195815e-01 9.396737881767e-01 9.360220403596e-01 9.323512788501e-01 9.286913078668e-01 9.250231603931e-01 9.213619338155e-01 9.177082299572e-01 9.140556075621e-01 9.104256225322e-01 9.067959807220e-01 9.031966680358e-01 8.996067837646e-01 8.960447649093e-01 8.925099534057e-01 8.889979452264e-01 8.855274439420e-01 8.820798159942e-01 8.786845997749e-01 8.753209153634e-01 8.720074399345e-01 8.687427166211e-01 8.655253897923e-01 8.623741707718e-01 8.592704682162e-01 8.562414049560e-01 8.532700326231e-01 8.503752465740e-01 8.475540617187e-01 8.448060551890e-01 8.421489084075e-01 8.395653098943e-01 8.370829026848e-01 8.346845245449e-01 8.323880536282e-01 8.301912449821e-01 8.280945592967e-01 8.261126161779e-01 8.242324389868e-01 8.224776979744e-01 8.208329996241e-01 8.193153692242e-01 8.179215175976e-01 8.166535651096e-01 8.155229130460e-01 8.145203433919e-01 8.136628069205e-01 8.129390746218e-01 8.123619268958e-01 8.119311203600e-01 8.116448676204e-01 8.115158622759e-01 8.115320271466e-01 8.117089825708e-01 8.120371037065e-01 8.125268597396e-01 8.131751993057e-01 8.139817385203e-01 8.149551742284e-01 8.160851573985e-01 8.173847374825e-01 8.188417427283e-01 8.204666172056e-01 8.222542615662e-01 8.242045655676e-01 8.263207657274e-01 8.285951655819e-01 8.310350395205e-01 8.336319255751e-01 8.363918807492e-01 8.393081813036e-01 8.423803525584e-01 8.456089970761e-01 8.489885342528e-01 8.525193505407e-01 8.561979645874e-01 8.600225831869e-01 8.639894307755e-01 8.680954861262e-01 8.723392262157e-01 8.767153920494e-01 8.812223329228e-01 8.858565751872e-01 8.906120239988e-01 8.954894166782e-01 9.004798609500e-01 9.055842634971e-01 9.107953914982e-01 9.161090182973e-01 9.215247452340e-01 9.270312367676e-01 9.326322364464e-01 9.383169550407e-01 9.440841541557e-01 9.499278087988e-01 9.558420915788e-01 9.618270188632e-01 9.678708023211e-01 9.739761585389e-01 9.801316025873e-01 9.863368500015e-01 9.925856896129e-01 9.988689225441e-01 1.005192767155e+00 1.011537918113e+00 1.017910793308e+00 1.024300586962e+00 1.030701920092e+00 1.037116917753e+00 1.043526993811e+00 1.049944223012e+00 1.056346879658e+00 1.062742750812e+00 1.069119815612e+00 1.075472401524e+00 1.081804048509e+00 1.088096090819e+00 1.094358581559e+00 1.100572945948e+00 1.106743721967e+00 1.112862730542e+00 1.118920890217e+00 1.124923873257e+00 1.130852257301e+00 1.136716067187e+00 1.142497460583e+00 1.148200091099e+00 1.153816893326e+00 1.159339012848e+00 1.164770516109e+00 1.170094332808e+00 1.175318631564e+00 1.180427372349e+00 1.185424233668e+00 1.190300891988e+00 1.195050111984e+00 1.199675323637e+00 1.204161287845e+00 1.208512794312e+00 1.212718169951e+00 1.216778283626e+00 1.220684987082e+00 1.224434925087e+00 1.228026101160e+00 1.231447468633e+00 1.234702995690e+00 1.237780875624e+00 1.240684241146e+00 1.243402809352e+00 1.245933149282e+00 1.248276063081e+00 1.250419671870e+00 1.252369071342e+00 1.254110452917e+00 1.255648590424e+00 1.256974482508e+00 1.258086133193e+00 1.258979901090e+00 1.259649650244e+00 1.260098500923e+00 1.260314186847e+00 1.260301092744e+00 1.260051320079e+00 1.259562113544e+00 1.258835062861e+00 1.257859760814e+00 1.256642301787e+00 1.255172223151e+00 1.253451978479e+00 1.251477718879e+00 1.249247327266e+00 1.246759384490e+00 1.244009209682e+00 1.241000892454e+00 1.237728928763e+00 1.234192926046e+00 1.230391798036e+00 1.226326484796e+00 1.221995098334e+00 1.217397954702e+00 1.212536025335e+00 1.207406857489e+00 1.202015617111e+00 1.196358616271e+00 1.190441186492e+00 1.184263450567e+00 1.177826349610e+00 1.171135737149e+00 1.164189123858e+00 1.156997336031e+00 1.149556331744e+00 1.141874658365e+00 1.133956362756e+00 1.125806819718e+00 1.117433149321e+00 1.108836719976e+00 1.100032262043e+00 1.091019875481e+00 1.081811868080e+00 1.072417092928e+00 1.062842330884e+00 1.053102363018e+00 1.043203048825e+00 1.033160889981e+00 1.022984601107e+00 1.012691982021e+00 1.002292513840e+00 9.918036761464e-01 9.812448608868e-01 9.706259343211e-01 9.599735318038e-01 9.492976868890e-01 9.386261221520e-01 9.279754738215e-01 9.173673624410e-01 9.068296974895e-01 8.963781710982e-01 8.860462839313e-01 8.758520406440e-01 8.658268293334e-01 8.559955803343e-01 8.463856032348e-01 8.370290932132e-01 8.279466833031e-01 8.191776335024e-01 8.107405861291e-01 8.026729288437e-01 7.949990553613e-01 7.877443018226e-01 7.809432950475e-01 7.746119475369e-01 7.687859427926e-01 7.634772322700e-01 7.587141171613e-01 7.545133301326e-01 7.508865091719e-01 7.478555050908e-01 7.454198293760e-01 7.435988248377e-01 7.423850257308e-01 7.417836810495e-01 7.417923773240e-01 7.424000423724e-01 7.436040060878e-01 7.453800940169e-01 7.477236296801e-01 7.506037514912e-01 7.540043389760e-01 7.579009845352e-01 7.622602306053e-01 7.670615616348e-01 7.722651329056e-01 7.778466375026e-01 7.837677477895e-01 7.899972168509e-01 7.965000188960e-01 8.032399534465e-01 8.101869006074e-01 8.173011728851e-01 8.245552006481e-01 8.319105476944e-01 8.393394534285e-01 8.468093140619e-01 8.542883734558e-01 8.617522906154e-01 8.691696724371e-01 8.765193903150e-01 8.837721041332e-01 8.909103436375e-01 8.979101022926e-01 9.047523315804e-01 9.114228756961e-01 9.179007332313e-01 9.241794327127e-01 9.302381775575e-01 9.360753475401e-01 9.416774557095e-01 9.470380026537e-01 9.521556150752e-01 9.570238827796e-01 9.616433425611e-01 9.660133677424e-01 9.701370214800e-01 9.740156038973e-01 9.776564520295e-01 9.810644353852e-01 9.842460124327e-01 9.872143760481e-01 9.899704307208e-01 9.925354555689e-01 9.949119773443e-01 9.971175817729e-01 9.991630337850e-01 1.001056078828e+00 1.002819688335e+00 1.004455903013e+00 1.005986070053e+00 1.007415776768e+00 1.008759303029e+00 1.010031397010e+00 1.011231453626e+00 1.012382222851e+00 1.013478719256e+00 1.014536699264e+00 1.015558156662e+00 1.016543701869e+00 1.017503295018e+00 1.018428665149e+00 1.019328124168e+00 1.020191677787e+00 1.021021923049e+00 1.021809515147e+00 1.022549822222e+00 1.023237969976e+00 1.023860238159e+00 1.024415915264e+00 1.024885411598e+00 1.025268177674e+00 1.025548996564e+00 1.025718320615e+00 1.025771758126e+00 1.025691973546e+00 1.025481742637e+00 1.025123062850e+00 1.024621904025e+00 1.023967441559e+00 1.023159057212e+00 1.022202145391e+00 1.021091496925e+00 1.019841901498e+00 1.018449807559e+00 1.016935936594e+00 1.015306267247e+00 1.013575770973e+00 1.011770050105e+00 1.009893949701e+00 1.007987907547e+00 1.006058558103e+00 1.004141507918e+00 1.002261664527e+00 1.000437825227e+00 9.987104357529e-01 9.970932722351e-01 9.956231544079e-01 9.943150877625e-01 9.931986371305e-01 9.922922873455e-01 9.916085824971e-01 9.911712254516e-01 9.909776314892e-01 9.910453120847e-01 9.913648282296e-01 9.919396802693e-01 9.927601157676e-01 9.938080990632e-01 9.950741772137e-01 9.965284698697e-01 9.981506305690e-01 9.999076203994e-01 1.001770300990e+00 1.003701739196e+00 1.005667262879e+00 1.007632612737e+00 1.009553046668e+00 1.011406145781e+00 1.013142086808e+00 1.014740518022e+00 1.016165867248e+00 1.017392187437e+00 1.018403602209e+00 1.019169017321e+00 1.019691169346e+00 1.019947588708e+00 1.019941948770e+00 1.019673595916e+00 1.019144127772e+00 1.018370709393e+00 1.017356018498e+00 1.016127349732e+00 1.014692357622e+00 1.013079995410e+00 1.011305189560e+00 1.009389425889e+00 1.007357961275e+00 1.005213505530e+00 1.002988465359e+00 1.000674844935e+00 9.982902466982e-01 9.958332508959e-01 9.932894088283e-01 9.906642329813e-01 9.879233410236e-01 9.850634513443e-01 9.820484958621e-01 9.788537459473e-01 9.754526032612e-01 9.718035297520e-01 9.678909608557e-01 9.636685889248e-01 9.591278984261e-01 9.542383377289e-01 9.489908376600e-01 9.433843645624e-01 9.374125922127e-01 9.311113177247e-01 9.244855758093e-01 9.175946147520e-01 9.104790019021e-01 9.032012395047e-01 8.958465831767e-01 8.884797290781e-01 8.812129498677e-01 8.741217437533e-01 8.673165401217e-01 8.608870676315e-01 8.549243022681e-01 8.495157586599e-01 8.447201347294e-01 8.406080383371e-01 8.372005201313e-01 8.345320373111e-01 8.325916052365e-01 8.313595350998e-01 8.308057858262e-01 8.308630989640e-01 8.314827850877e-01 8.325771469926e-01 8.340834136902e-01 8.359187898132e-01 8.380163735846e-01 8.403244665037e-01 8.427858929122e-01 8.453891054571e-01 8.481048941827e-01 8.509539127253e-01 8.539515414015e-01 8.571360146060e-01 8.605623451755e-01 8.642721390546e-01 8.683369891576e-01 8.727923837472e-01 8.776909898913e-01 8.830459917098e-01 8.888624671733e-01 8.951209536002e-01 9.017566331314e-01 9.087109095055e-01 9.158593233370e-01 9.230934363420e-01 9.302602884310e-01 9.372105561247e-01 9.437970030280e-01 9.498604310851e-01 9.552874987743e-01 9.599470581708e-01 9.637787992809e-01 9.667272366055e-01 9.687935445830e-01 9.700224127666e-01 9.704783564366e-01 9.703053753487e-01 9.696345885361e-01 9.681492525645e-01 9.654460489203e-01 9.623612804371e-01 9.599113047595e-01 9.589005302466e-01 9.596094684031e-01 9.617382254286e-01 9.645609953568e-01 9.672181605287e-01 9.691173882769e-01 9.701717337602e-01 9.708142047654e-01 9.718378033976e-01 9.740734498633e-01 9.780087271235e-01 9.835748254048e-01 9.901821897421e-01 9.969273096094e-01 1.002945994123e+00 1.007761897767e+00 1.011451634321e+00 1.014584690174e+00 1.018019297691e+00 1.022548998428e+00 1.028557763759e+00 1.035896705147e+00 1.043959735337e+00 1.051927253383e+00 1.059115913806e+00 1.065271725217e+00 1.070638501518e+00 1.075863126032e+00 1.081739464436e+00 1.088844950708e+00 1.097279428082e+00 1.106617260450e+00 1.116042479037e+00 1.124637779028e+00 1.131725235080e+00 1.137108252142e+00 1.141084601562e+00 1.144332842713e+00 1.147621383455e+00 1.151478221096e+00 1.155981013042e+00 1.160751027319e+00 1.165096489050e+00 1.168311001049e+00 1.169984503518e+00 1.170166048944e+00 1.169358044828e+00 1.168338072684e+00 1.167842058737e+00 1.168249492662e+00 1.169420360872e+00 1.170728894274e+00 1.171257319066e+00 1.170136898851e+00 1.166848455747e+00 1.161375275868e+00 1.154177165419e+00 1.146006983127e+00 1.137583175794e+00 1.129310247375e+00 1.121139758020e+00 1.112607275552e+00 1.103041826114e+00 1.091901514802e+00 1.079031641809e+00 1.064764246963e+00 1.049865022296e+00 1.035265530466e+00 1.021699214938e+00 1.009419064709e+00 9.980982942283e-01 9.869256385818e-01 9.749215398758e-01 9.613373520582e-01 9.459370922952e-01 9.291151701648e-01 9.118118767772e-01 8.951934532434e-01 8.802809075472e-01 8.676528375831e-01 8.573324096847e-01 8.489022331053e-01 8.418480850796e-01 8.358893721009e-01 8.311634944515e-01 8.282099201826e-01 8.276940679008e-01 8.299901325614e-01 8.348649767299e-01 8.414172760009e-01 8.484507492193e-01 8.558119147417e-01 8.483946084566e-01 8.113515543382e-01 7.596620163342e-01 7.298377641380e-01 7.498648118721e-01 8.146753050233e-01 8.913176134046e-01 9.450902142000e-01 9.547742149249e-01 9.168216517879e-01 8.465568123788e-01 7.775820407603e-01 7.516531262620e-01 7.891703805713e-01 8.685724403344e-01 9.480795664446e-01 9.941985253089e-01 9.915090828955e-01 9.437347484004e-01 8.732696112781e-01 8.169964830265e-01 8.096362529987e-01 8.559710587896e-01 9.262356329656e-01 9.821045089493e-01 9.976190845345e-01 9.656473512564e-01 8.988765916373e-01 8.288869794714e-01 7.967258445570e-01 8.258398718961e-01 8.992309236385e-01 9.760486952787e-01 1.020535453390e+00 1.014075533038e+00 9.573799673023e-01 8.707563188033e-01 7.925572795117e-01 7.658604240567e-01 8.054950572880e-01 8.822651622918e-01 9.515866925155e-01 9.813078234671e-01 9.590719534406e-01 8.925593232234e-01 8.089475598673e-01 7.502354394085e-01 7.519620127382e-01 8.110097437970e-01 8.893138067329e-01 9.473236746756e-01 9.623741421561e-01 9.315425227871e-01 8.709081498695e-01 8.125990605742e-01 7.927297326716e-01 8.263263043030e-01 8.937056543135e-01 9.592995934068e-01 9.948791174166e-01 9.886443628667e-01 9.463359309425e-01 8.894748759980e-01 8.489427172324e-01 8.489431065295e-01 8.887391858855e-01 9.439556589732e-01 9.859694975529e-01 9.968266636165e-01 9.741677316217e-01 9.309242164889e-01 8.908316544945e-01 8.774532376607e-01 8.985216280479e-01 9.401447767052e-01 9.781369113885e-01 9.931523364148e-01 9.788280566666e-01 9.436325768593e-01 9.081217997472e-01 8.955497047306e-01 9.166991575332e-01 9.608854891904e-01 1.003836439249e+00 1.022603508973e+00 1.005228234127e+00 9.546754619516e-01 8.893119240240e-01 8.389740143211e-01 8.308311658140e-01 8.684400411176e-01 9.279027767497e-01 9.767057070460e-01 9.910892656803e-01 9.625942425115e-01 8.996805185715e-01 8.273635731820e-01 7.815732979521e-01 7.897077905496e-01 8.466610227083e-01 9.201724624454e-01
 5.327962967892e-01 5.330684298935e-01 5.333822617340e-01 5.336518890990e-01 5.338254464972e-01 5.339261120916e-01 5.340261671247e-01 5.341904603608e-01 5.344430545705e-01 5.347632576038e-01 5.350966636054e-01 5.353741950424e-01 5.355600309451e-01 5.356808878835e-01 5.358075432866e-01 5.360097264251e-01 5.363078777723e-01 5.366719409425e-01 5.370317783981e-01 5.373226230116e-01 5.375217436098e-01 5.376684566126e-01 5.378337004715e-01 5.380672325825e-01 5.383788317631e-01 5.387450087558e-01 5.391228957704e-01 5.394539964982e-01 5.396892824245e-01 5.398306816818e-01 5.399506721230e-01 5.401465591851e-01 5.404666798562e-01 5.408777154655e-01 5.412868704012e-01 5.416037914390e-01 5.417955848483e-01 5.419048904871e-01 5.420243578676e-01 5.422408556457e-01 5.425848337472e-01 5.430135433632e-01 5.434335335318e-01 5.437445516750e-01 5.439050263207e-01 5.439730852770e-01 5.440870966154e-01 5.443686778316e-01 5.448227849569e-01 5.453283123663e-01 5.457394942566e-01 5.459930451260e-01 5.461505320433e-01 5.463394897603e-01 5.466558803682e-01 5.471018157250e-01 5.476003265769e-01 5.480690038074e-01 5.484776899736e-01 5.488374661858e-01 5.491658596858e-01 5.494748287053e-01 5.497948564046e-01 5.501704877324e-01 5.506256524245e-01 5.511341828440e-01 5.516192558333e-01 5.519982724929e-01 5.522501451208e-01 5.524474974811e-01 5.527117241413e-01 5.531170248267e-01 5.536338309319e-01 5.541558397062e-01 5.545865673179e-01 5.548965129939e-01 5.551369355932e-01 5.554020029465e-01 5.557615412502e-01 5.562249626642e-01 5.567469799908e-01 5.572654910857e-01 5.577241989032e-01 5.580920728796e-01 5.583842158761e-01 5.586662392628e-01 5.590179159034e-01 5.594814208624e-01 5.600309950158e-01 5.605773215509e-01 5.610245992780e-01 5.613402163064e-01 5.615894598475e-01 5.618832238058e-01 5.622969716681e-01 5.628198076777e-01 5.633780236154e-01 5.638927542510e-01 5.643263345650e-01 5.646948244674e-01 5.650403340922e-01 5.654044716711e-01 5.658165490657e-01 5.662997215230e-01 5.668507883670e-01 5.674194895309e-01 5.679210209209e-01 5.682945230728e-01 5.685564315569e-01 5.688125943162e-01 5.691848522060e-01 5.697284862371e-01 5.703712751154e-01 5.709648411233e-01 5.713907538064e-01 5.716526648978e-01 5.718692992472e-01 5.721897371919e-01 5.726960771188e-01 5.733464410925e-01 5.740005389346e-01 5.745226283911e-01 5.748687938220e-01 5.751141093314e-01 5.753910487820e-01 5.758117952691e-01 5.763913350175e-01 5.770358976754e-01 5.776123550526e-01 5.780401941116e-01 5.783412198473e-01 5.786121515784e-01 5.789669286007e-01 5.794574400270e-01 5.800432086868e-01 5.806226337260e-01 5.811115616563e-01 5.814919998133e-01 5.818138763670e-01 5.821614437572e-01 5.825932320827e-01 5.831048035208e-01 5.836400946467e-01 5.841419978185e-01 5.845863881352e-01 5.849775266976e-01 5.853543132077e-01 5.857490819767e-01 5.861823815401e-01 5.866456883901e-01 5.871199793522e-01 5.875831488964e-01 5.880153063382e-01 5.884164316597e-01 5.888090341161e-01 5.892137921595e-01 5.896415819196e-01 5.900905236383e-01 5.905459991891e-01 5.909893785496e-01 5.914128030497e-01 5.918245769632e-01 5.922350252067e-01 5.926517674202e-01 5.930826253233e-01 5.935236688554e-01 5.939619684364e-01 5.943875858877e-01 5.948028740163e-01 5.952147384359e-01 5.956348837768e-01 5.960682165471e-01 5.965086496917e-01 5.969413792628e-01 5.973584409151e-01 5.977638006194e-01 5.981693210681e-01 5.985842247039e-01 5.990145046977e-01 5.994487314966e-01 5.998713660257e-01 6.002747494142e-01 6.006628341917e-01 6.010495829567e-01 6.014465141370e-01 6.018557335924e-01 6.022648709287e-01 6.026576272518e-01 6.030304578785e-01 6.033940483943e-01 6.037600620750e-01 6.041349526578e-01 6.045121521024e-01 6.048786099268e-01 6.052281312795e-01 6.055706321675e-01 6.059177820203e-01 6.062736870207e-01 6.066343919464e-01 6.069885702047e-01 6.073315790335e-01 6.076654659615e-01 6.080020583910e-01 6.083449652042e-01 6.086912708629e-01 6.090344550445e-01 6.093701223119e-01 6.096979163001e-01 6.100224132829e-01 6.103470226594e-01 6.106698645920e-01 6.109877506278e-01 6.113026478716e-01 6.116117964244e-01 6.119183298361e-01 6.122197605571e-01 6.125165012861e-01 6.128090764736e-01 6.131013051202e-01 6.133936466149e-01 6.136823485509e-01 6.139635230696e-01 6.142384291169e-01 6.145092714880e-01 6.147795248464e-01 6.150467192605e-01 6.153105605642e-01 6.155639781444e-01 6.158121193911e-01 6.160571218921e-01 6.162993509143e-01 6.165378835289e-01 6.167690915842e-01 6.169946784922e-01 6.172170373197e-01 6.174388620603e-01 6.176588702384e-01 6.178715874232e-01 6.180772328695e-01 6.182781215395e-01 6.184768684370e-01 6.186730209522e-01 6.188642619400e-01 6.190462271586e-01 6.192199848401e-01 6.193917586389e-01 6.195593551761e-01 6.197218363990e-01 6.198775414871e-01 6.200248186316e-01 6.201685272825e-01 6.203112710897e-01 6.204517954566e-01 6.205839017601e-01 6.207095533078e-01 6.208283772882e-01 6.209460003402e-01 6.210607132340e-01 6.211695371852e-01 6.212680008061e-01 6.213582579106e-01 6.214455207790e-01 6.215271782489e-01 6.216030295723e-01 6.216726667250e-01 6.217319076818e-01 6.217894476017e-01 6.218433917542e-01 6.218917951498e-01 6.219333442845e-01 6.219671826843e-01 6.219945660351e-01 6.220166058445e-01 6.220337987474e-01 6.220444900644e-01 6.220465161630e-01 6.220443917523e-01 6.220359968948e-01 6.220212903952e-01 6.219983924506e-01 6.219696532597e-01 6.219335905110e-01 6.218920460060e-01 6.218448262826e-01 6.217896209338e-01 6.217295062282e-01 6.216644285504e-01 6.215909604017e-01 6.215095963715e-01 6.214191674777e-01 6.213199739304e-01 6.212162104137e-01 6.211080589340e-01 6.209948909159e-01 6.208753855897e-01 6.207466263348e-01 6.206092253975e-01 6.204615187171e-01 6.203084499256e-01 6.201508303644e-01 6.199874180479e-01 6.198195263853e-01 6.196435638445e-01 6.194564474107e-01 6.192599118993e-01 6.190559577609e-01 6.188470553894e-01 6.186334687936e-01 6.184157625842e-01 6.181901352246e-01 6.179540088739e-01 6.177084353768e-01 6.174540372541e-01 6.171943475814e-01 6.169309585947e-01 6.166637520556e-01 6.163891569914e-01 6.161032070033e-01 6.158076786622e-01 6.155038310529e-01 6.151961359561e-01 6.148847538340e-01 6.145671294430e-01 6.142426768945e-01 6.139073173337e-01 6.135618794750e-01 6.132094084487e-01 6.128523414830e-01 6.124896794242e-01 6.121218409129e-01 6.117459995728e-01 6.113588918038e-01 6.109630123845e-01 6.105600625837e-01 6.101511756499e-01 6.097378833428e-01 6.093181383768e-01 6.088866152635e-01 6.084460182531e-01 6.079960147423e-01 6.075398326180e-01 6.070790445876e-01 6.066111745925e-01 6.061345429958e-01 6.056475157962e-01 6.051507598835e-01 6.046460565199e-01 6.041372124607e-01 6.036230261191e-01 6.030999621956e-01 6.025688830841e-01 6.020272952582e-01 6.014782478439e-01 6.009252999883e-01 6.003665232637e-01 5.998006154351e-01 5.992286639434e-01 5.986455350807e-01 5.980554787573e-01 5.974611396880e-01 5.968614642702e-01 5.962557603242e-01 5.956420373072e-01 5.950183612700e-01 5.943884266680e-01 5.937531955211e-01 5.931114942053e-01 5.924637452493e-01 5.918079607874e-01 5.911432710863e-01 5.904716300410e-01 5.897943917872e-01 5.891108205971e-01 5.884216440951e-01 5.877236615909e-01 5.870191529756e-01 5.863096673482e-01 5.855943489201e-01 5.848728645165e-01 5.841455214171e-01 5.834115198469e-01 5.826703447206e-01 5.819264532063e-01 5.811761417536e-01 5.804200041507e-01 5.796584419798e-01 5.788893006845e-01 5.781157413925e-01 5.773371882269e-01 5.765535545756e-01 5.757650461857e-01 5.749702080198e-01 5.741693419332e-01 5.733635749907e-01 5.725541282083e-01 5.717401187365e-01 5.709224261016e-01 5.700984760733e-01 5.692696982002e-01 5.684371564658e-01 5.676005681916e-01 5.667618458840e-01 5.659181162785e-01 5.650704966310e-01 5.642192443542e-01 5.633643835932e-01 5.625064400436e-01 5.616459173210e-01 5.607832586492e-01 5.599167353882e-01 5.590477112493e-01 5.581759190913e-01 5.573010530688e-01 5.564260060288e-01 5.555472876468e-01 5.546684525268e-01 5.537864813579e-01 5.529022791285e-01 5.520170797873e-01 5.511314905285e-01 5.502449933733e-01 5.493568031082e-01 5.484685023892e-01 5.475788353187e-01 5.466889760204e-01 5.457995522374e-01 5.449104772358e-01 5.440223384383e-01 5.431344810191e-01 5.422464150769e-01 5.413611887155e-01 5.404751739550e-01 5.395924596181e-01 5.387116759492e-01 5.378324321748e-01 5.369552270972e-01 5.360811775904e-01 5.352089493719e-01 5.343403868049e-01 5.334750212573e-01 5.326132594241e-01 5.317553499510e-01 5.309014435738e-01 5.300524185307e-01 5.292073087839e-01 5.283664890622e-01 5.275317511726e-01 5.267030014524e-01 5.258798094421e-01 5.250625245417e-01 5.242517965254e-01 5.234473803724e-01 5.226515592519e-01 5.218626897860e-01 5.210801076758e-01 5.203067651693e-01 5.195407174964e-01 5.187841994067e-01 5.180373083010e-01 5.172978763430e-01 5.165696098920e-01 5.158508767329e-01 5.151421734197e-01 5.144454560787e-01 5.137589530518e-01 5.130845450547e-01 5.124217041296e-01 5.117707442113e-01 5.111328141049e-01 5.105084905056e-01 5.098957754291e-01 5.092985348061e-01 5.087153186827e-01 5.081444643743e-01 5.075911347859e-01 5.070512981112e-01 5.065273755745e-01 5.060211044819e-01 5.055290522534e-01 5.050560934735e-01 5.045976957671e-01 5.041588360011e-01 5.037378475510e-01 5.033335765632e-01 5.029492782490e-01 5.025850052042e-01 5.022393070809e-01 5.019140057576e-01 5.016101992511e-01 5.013253699336e-01 5.010631363951e-01 5.008223521864e-01 5.006018670983e-01 5.004075329391e-01 5.002325887811e-01 5.000816784999e-01 4.999557697802e-01 4.998516779104e-01 4.997745006559e-01 4.997197562592e-01 4.996911122631e-01 4.996896226587e-01 4.997103514730e-01 4.997596868336e-01 4.998353487985e-01 4.999377185668e-01 5.000686510557e-01 5.002263629973e-01 5.004122681546e-01 5.006277518201e-01 5.008693546577e-01 5.011418215627e-01 5.014431098800e-01 5.017741363340e-01 5.021362913480e-01 5.025263218878e-01 5.029485702429e-01 5.034024583923e-01 5.038868511728e-01 5.044032729951e-01 5.049496069653e-01 5.055291228045e-01 5.061418208847e-01 5.067862062754e-01 5.074626678865e-01 5.081731304443e-01 5.089160642778e-01 5.096928074323e-01 5.105029680879e-01 5.113464736528e-01 5.122253196034e-01 5.131359853333e-01 5.140828169042e-01 5.150634631519e-01 5.160786358086e-01 5.171284384295e-01 5.182128345066e-01 5.193323771055e-01 5.204871114706e-01 5.216762866271e-01 5.229016256201e-01 5.241608748899e-01 5.254547322940e-01 5.267863091415e-01 5.281511762450e-01 5.295517939546e-01 5.309884594519e-01 5.324591328203e-01 5.339659318882e-01 5.355069112035e-01 5.370850212744e-01 5.386965665376e-01 5.403435398067e-01 5.420266064460e-01 5.437439908984e-01 5.454952615884e-01 5.472825279991e-01 5.491043074048e-01 5.509605610976e-01 5.528505571744e-01 5.547741057576e-01 5.567332856941e-01 5.587251806684e-01 5.607513344947e-01 5.628115435166e-01 5.649038745903e-01 5.670302902350e-01 5.691896530302e-01 5.713813530117e-01 5.736057734049e-01 5.758618846787e-01 5.781511112440e-01 5.804715701497e-01 5.828234523772e-01 5.852069528226e-01 5.876205606446e-01 5.900652848714e-01 5.925407688492e-01 5.950456628499e-01 5.975804241780e-01 6.001450975833e-01 6.027392720039e-01 6.053620205710e-01 6.080124633561e-01 6.106918049407e-01 6.133987957781e-01 6.161330490138e-01 6.188951924780e-01 6.216830243042e-01 6.244981792482e-01 6.273386681507e-01 6.302046240463e-01 6.330965264980e-01 6.360129960173e-01 6.389544606430e-01 6.419199647030e-01 6.449087187072e-01 6.479209077485e-01 6.509560949993e-01 6.540134623471e-01 6.570930985194e-01 6.601945544321e-01 6.633171965920e-01 6.664610675695e-01 6.696238939746e-01 6.728078329308e-01 6.760110763003e-01 6.792334933644e-01 6.824741293039e-01 6.857329710780e-01 6.890098063364e-01 6.923040654482e-01 6.956149308358e-01 6.989424162840e-01 7.022854775438e-01 7.056441362500e-01 7.090180801159e-01 7.124059160583e-01 7.158087993181e-01 7.192244050383e-01 7.226534359945e-01 7.260946223529e-01 7.295489352094e-01 7.330140706239e-01 7.364907868833e-01 7.399787890462e-01 7.434754850200e-01 7.469832834101e-01 7.505000872659e-01 7.540264335101e-01 7.575592625602e-01 7.611009853218e-01 7.646500540881e-01 7.682053921689e-01 7.717677189144e-01 7.753357284182e-01 7.789091122999e-01 7.824873170038e-01 7.860698707707e-01 7.896555456258e-01 7.932453295606e-01 7.968374244219e-01 8.004314553504e-01 8.040277458457e-01 8.076254676125e-01 8.112238862941e-01 8.148227239967e-01 8.184205473840e-01 8.220185596129e-01 8.256144833777e-01 8.292091282053e-01 8.328007944337e-01 8.363903719942e-01 8.399753362939e-01 8.435579036776e-01 8.471356562817e-01 8.507073409947e-01 8.542756344887e-01 8.578359282977e-01 8.613903050488e-01 8.649378518031e-01 8.684773756812e-01 8.720099547847e-01 8.755323993621e-01 8.790456910627e-01 8.825498509100e-01 8.860436769693e-01 8.895276670076e-01 8.929978869312e-01 8.964578350851e-01 8.999060747258e-01 9.033395831218e-01 9.067609967075e-01 9.101680435058e-01 9.135595564083e-01 9.169371358030e-01 9.202988803339e-01 9.236447900792e-01 9.269726098397e-01 9.302843239290e-01 9.335780217138e-01 9.368529541479e-01 9.401101964219e-01 9.433461060463e-01 9.465635410470e-01 9.497593516837e-01 9.529353172701e-01 9.560888108809e-01 9.592198345869e-01 9.623291935917e-01 9.654143789597e-01 9.684760280669e-01 9.715130354369e-01 9.745252572103e-01 9.775129555740e-01 9.804729413304e-01 9.834079540838e-01 9.863156227356e-01 9.891953197006e-01 9.920475164989e-01 9.948700681661e-01 9.976642643154e-01 1.000427587831e+00 1.003161563880e+00 1.005864060798e+00 1.008535916056e+00 1.011175715257e+00 1.013781418745e+00 1.016356747219e+00 1.018896311646e+00 1.021403065954e+00 1.023875306005e+00 1.026311062286e+00 1.028713027985e+00 1.031076713665e+00 1.033406446473e+00 1.035696386708e+00 1.037949477178e+00 1.040165729670e+00 1.042340411725e+00 1.044479095497e+00 1.046575145596e+00 1.048633017587e+00 1.050647951570e+00 1.052622430716e+00 1.054556356203e+00 1.056445738611e+00 1.058293891456e+00 1.060097128571e+00 1.061859565797e+00 1.063575118489e+00 1.065246130328e+00 1.066873639497e+00 1.068453057897e+00 1.069989531702e+00 1.071476113601e+00 1.072917235224e+00 1.074309820651e+00 1.075655236207e+00 1.076953379870e+00 1.078198418976e+00 1.079398618120e+00 1.080546046993e+00 1.081644903640e+00 1.082692768447e+00 1.083688722018e+00 1.084636206487e+00 1.085526759396e+00 1.086370513542e+00 1.087156981395e+00 1.087893480959e+00 1.088575928980e+00 1.089203136619e+00 1.089779507659e+00 1.090295815624e+00 1.090763815981e+00 1.091171381148e+00 1.091525974353e+00 1.091824943301e+00 1.092065058935e+00 1.092253498707e+00 1.092379399608e+00 1.092454684899e+00 1.092466968726e+00 1.092424935217e+00 1.092324826852e+00 1.092163991742e+00 1.091949851530e+00 1.091670751982e+00 1.091339828689e+00 1.090944563403e+00 1.090492960071e+00 1.089982053801e+00 1.089408566799e+00 1.088781948601e+00 1.088086514735e+00 1.087341879264e+00 1.086529178082e+00 1.085660860242e+00 1.084732530972e+00 1.083739987988e+00 1.082695352225e+00 1.081580415526e+00 1.080415676765e+00 1.079183012760e+00 1.077894225911e+00 1.076545891394e+00 1.075132680677e+00 1.073668677575e+00 1.072133731450e+00 1.070551223285e+00 1.068899539585e+00 1.067194712164e+00 1.065430521958e+00 1.063603334363e+00 1.061727246406e+00 1.059780476938e+00 1.057788002704e+00 1.055729242195e+00 1.053619272911e+00 1.051451422706e+00 1.049222713091e+00 1.046947483518e+00 1.044605267143e+00 1.042221025005e+00 1.039770926866e+00 1.037275891217e+00 1.034724691790e+00 1.032117755618e+00 1.029470229838e+00 1.026756695024e+00 1.024007737333e+00 1.021198167423e+00 1.018347474310e+00 1.015447765122e+00 1.012495855344e+00 1.009509028078e+00 1.006464128024e+00 1.003389779864e+00 1.000260092836e+00 9.970976071796e-01 9.938918425879e-01 9.906439219368e-01 9.873682853703e-01 9.840428336256e-01 9.806956928230e-01 9.773031600869e-01 9.738874442670e-01 9.704369826812e-01 9.669555782266e-01 9.634559452160e-01 9.599161098992e-01 9.563675381767e-01 9.527833526346e-01 9.491891162966e-01 9.455703021906e-01 9.419362022376e-01 9.382947925445e-01 9.346275376951e-01 9.309656392999e-01 9.272818565895e-01 9.236044583542e-01 9.199171863318e-01 9.162293523547e-01 9.125488168714e-01 9.088624184574e-01 9.051961829075e-01 9.015262123315e-01 8.978796440574e-01 8.942406262406e-01 8.906220506205e-01 8.870273521774e-01 8.834490415485e-01 8.799093532292e-01 8.763865413071e-01 8.729102819407e-01 8.694609819748e-01 8.660556915196e-01 8.626951140845e-01 8.593759744308e-01 8.561161051824e-01 8.528978837861e-01 8.497493804104e-01 8.466518425615e-01 8.436228991407e-01 8.406635383472e-01 8.377703532505e-01 8.349617035391e-01 8.322211504651e-01 8.295742168481e-01 8.270061563680e-01 8.245328619671e-01 8.221535866855e-01 8.198682389616e-01 8.176922438632e-01 8.156117016087e-01 8.136498806473e-01 8.117928210121e-01 8.100555716835e-01 8.084380962025e-01 8.069398328781e-01 8.055748381180e-01 8.043305937534e-01 8.032277795805e-01 8.022534431666e-01 8.014222323154e-01 8.007322171712e-01 8.001835592266e-01 7.997873471390e-01 7.995324585899e-01 7.994369926200e-01 7.994889926726e-01 7.996997705762e-01 8.000676755464e-01 8.005913931001e-01 8.012789482702e-01 8.021224888437e-01 8.031343273389e-01 8.043051416579e-01 8.056417057328e-01 8.071428833134e-01 8.088054094098e-01 8.106364701466e-01 8.126266717266e-01 8.147846969723e-01 8.171028523217e-01 8.195841686843e-01 8.222259431772e-01 8.250262618998e-01 8.279874040482e-01 8.311018351483e-01 8.343734993244e-01 8.377956640472e-01 8.413701778762e-01 8.450908602758e-01 8.489569823134e-01 8.529669897741e-01 8.571157057113e-01 8.614016940674e-01 8.658214248054e-01 8.703702006367e-01 8.750466907222e-01 8.798451385151e-01 8.847647783240e-01 8.897983339464e-01 8.949429292194e-01 9.001975810772e-01 9.055522940170e-01 9.110095373312e-01 9.165587037609e-01 9.222013955333e-01 9.279290409699e-01 9.337370912982e-01 9.396262795626e-01 9.455821975262e-01 9.516112759524e-01 9.577005810349e-01 9.638492851596e-01 9.700526701773e-01 9.763013447369e-01 9.825998726423e-01 9.889307381315e-01 9.953018031640e-01 1.001698445285e+00 1.008120490468e+00 1.014565719968e+00 1.021018439453e+00 1.027489929842e+00 1.033958052311e+00 1.040431684465e+00 1.046898985608e+00 1.053354647455e+00 1.059799943196e+00 1.066217629019e+00 1.072619883517e+00 1.078985198535e+00 1.085320518530e+00 1.091614952199e+00 1.097863210504e+00 1.104067323880e+00 1.110210268913e+00 1.116303085505e+00 1.122325578894e+00 1.128283602311e+00 1.134168088297e+00 1.139972141057e+00 1.145699265106e+00 1.151332052836e+00 1.156880442310e+00 1.162326155633e+00 1.167673675517e+00 1.172914877257e+00 1.178043374723e+00 1.183062043008e+00 1.187954961117e+00 1.192729295094e+00 1.197370961753e+00 1.201883249592e+00 1.206256553807e+00 1.210485831157e+00 1.214573816845e+00 1.218506097763e+00 1.222288786268e+00 1.225907916040e+00 1.229367373415e+00 1.232657456781e+00 1.235775249629e+00 1.238719585950e+00 1.241481061397e+00 1.244063119800e+00 1.246452045103e+00 1.248653991964e+00 1.250657693031e+00 1.252462752732e+00 1.254066108547e+00 1.255459900931e+00 1.256648017633e+00 1.257617693484e+00 1.258373592916e+00 1.258907038806e+00 1.259216940189e+00 1.259301968739e+00 1.259152917922e+00 1.258775283981e+00 1.258157787724e+00 1.257304584052e+00 1.256209263724e+00 1.254869336736e+00 1.253285555651e+00 1.251451311653e+00 1.249369079579e+00 1.247032047420e+00 1.244444800483e+00 1.241598374080e+00 1.238497867293e+00 1.235139356702e+00 1.231522065606e+00 1.227646364494e+00 1.223507888594e+00 1.219113546523e+00 1.214455616333e+00 1.209540805386e+00 1.204365207603e+00 1.198931775517e+00 1.193242334256e+00 1.187295431455e+00 1.181099925220e+00 1.174647274253e+00 1.167950009495e+00 1.161005972637e+00 1.153818528032e+00 1.146396126695e+00 1.138736142446e+00 1.130850353962e+00 1.122736816755e+00 1.114409036910e+00 1.105869229187e+00 1.097122402986e+00 1.088182004677e+00 1.079047822848e+00 1.069738266503e+00 1.060254557078e+00 1.050613337086e+00 1.040821923114e+00 1.030889865121e+00 1.020836696518e+00 1.010667491961e+00 1.000404124237e+00 9.900535157843e-01 9.796392297293e-01 9.691724989166e-01 9.586725287182e-01 9.481609331724e-01 9.376493161131e-01 9.271692681869e-01 9.167310950626e-01 9.063659450841e-01 8.960917249672e-01 8.859323293315e-01 8.759180763451e-01 8.660657561995e-01 8.564117540874e-01 8.469738438891e-01 8.377865197645e-01 8.288733578887e-01 8.202611041065e-01 8.119855198900e-01 8.040626792075e-01 7.965322700350e-01 7.894114065224e-01 7.827324626683e-01 7.765180935700e-01 7.707897217152e-01 7.655772950213e-01 7.608903047705e-01 7.567567268116e-01 7.531830803584e-01 7.501910909958e-01 7.477852850412e-01 7.459714960543e-01 7.447604639502e-01 7.441430700556e-01 7.441258754614e-01 7.446947193002e-01 7.458455021723e-01 7.475642641237e-01 7.498319676716e-01 7.526373525873e-01 7.559476919329e-01 7.597497699379e-01 7.640107489120e-01 7.687053266529e-01 7.738041909391e-01 7.792732308454e-01 7.850864137032e-01 7.912010800044e-01 7.975944155811e-01 8.042250247744e-01 8.110633909962e-01 8.180744609204e-01 8.252255794733e-01 8.324853374687e-01 8.398177912296e-01 8.471998203959e-01 8.545933057212e-01 8.619762735133e-01 8.693187265650e-01 8.765940882368e-01 8.837796095924e-01 8.908506973206e-01 8.977890938208e-01 9.045704099980e-01 9.111817958382e-01 9.176034117645e-01 9.238211571739e-01 9.298252448640e-01 9.355994734870e-01 9.411405097096e-01 9.464343671641e-01 9.514819035890e-01 9.562756275721e-01 9.608115021468e-01 9.650928938159e-01 9.691173170049e-01 9.728905012694e-01 9.764122854424e-01 9.796938194304e-01 9.827354354581e-01 9.855518730970e-01 9.881480330180e-01 9.905334949979e-01 9.927257669066e-01 9.947259441702e-01 9.965603735509e-01 9.982292138203e-01 9.997548232318e-01 1.001147863738e+00 1.002418915044e+00 1.003589403065e+00 1.004661864086e+00 1.005660335528e+00 1.006587448313e+00 1.007458544809e+00 1.008286582654e+00 1.009072047685e+00 1.009835639417e+00 1.010570513456e+00 1.011292263836e+00 1.011999407521e+00 1.012695676285e+00 1.013382596605e+00 1.014057401509e+00 1.014722082081e+00 1.015366649674e+00 1.015994731874e+00 1.016592513341e+00 1.017158065039e+00 1.017681597830e+00 1.018152937109e+00 1.018570522417e+00 1.018914714967e+00 1.019185854597e+00 1.019369976546e+00 1.019460866836e+00 1.019451543244e+00 1.019330801465e+00 1.019103845978e+00 1.018753097357e+00 1.018290837222e+00 1.017706018034e+00 1.017005914788e+00 1.016194980841e+00 1.015272799031e+00 1.014260518579e+00 1.013153499281e+00 1.011979108360e+00 1.010743832326e+00 1.009466557949e+00 1.008175053681e+00 1.006874068271e+00 1.005603825481e+00 1.004373218464e+00 1.003214260603e+00 1.002150660738e+00 1.001200722325e+00 1.000396312002e+00 9.997472761639e-01 9.992866882785e-01 9.990207507604e-01 9.989704599030e-01 9.991468111722e-01 9.995533422004e-01 1.000201855546e+00 1.001079959854e+00 1.002196917050e+00 1.003532074083e+00 1.005077722735e+00 1.006815612621e+00 1.008720233072e+00 1.010772189085e+00 1.012934731179e+00 1.015185431735e+00 1.017481937624e+00 1.019796671902e+00 1.022087081210e+00 1.024320957188e+00 1.026464589496e+00 1.028475160915e+00 1.030334017365e+00 1.031996586480e+00 1.033449383372e+00 1.034660562598e+00 1.035613022408e+00 1.036298391425e+00 1.036693457911e+00 1.036807764899e+00 1.036627120131e+00 1.036162934564e+00 1.035419794156e+00 1.034407046044e+00 1.033144572305e+00 1.031639125052e+00 1.029921574385e+00 1.028001142266e+00 1.025906243929e+00 1.023647337432e+00 1.021246069594e+00 1.018722879438e+00 1.016075682291e+00 1.013329741789e+00 1.010471382040e+00 1.007510408623e+00 1.004438132581e+00 1.001235346660e+00 9.979020542129e-01 9.943972321839e-01 9.907155111773e-01 9.868165872040e-01 9.826806933119e-01 9.782787349609e-01 9.735786334232e-01 9.685716621944e-01 9.632200236759e-01 9.575274448294e-01 9.514772649474e-01 9.450806831474e-01 9.383517374061e-01 9.313049341622e-01 9.239961749198e-01 9.164501267096e-01 9.087482026954e-01 9.009471555247e-01 8.931312986770e-01 8.853965477143e-01 8.778214903170e-01 8.705227491463e-01 8.635811039220e-01 8.571049123148e-01 8.511708898853e-01 8.458590916606e-01 8.412366266496e-01 8.373395588972e-01 8.342088581612e-01 8.318358702604e-01 8.302229884739e-01 8.293252304537e-01 8.290997916620e-01 8.294846995277e-01 8.303967887630e-01 8.317691545471e-01 8.335036921666e-01 8.355407528689e-01 8.377943580632e-01 8.402120558525e-01 8.427541505408e-01 8.453799364690e-01 8.480993267846e-01 8.509009855592e-01 8.538261792285e-01 8.569031338927e-01 8.601849258924e-01 8.637305505598e-01 8.675832278456e-01 8.718065736808e-01 8.764209589688e-01 8.814604608396e-01 8.869094281540e-01 8.927481220558e-01 8.989224444630e-01 9.053403126249e-01 9.119116995096e-01 9.184893755372e-01 9.249501203291e-01 9.311309878190e-01 9.368851312001e-01 9.420726370946e-01 9.465560762824e-01 9.502496827692e-01 9.530595161086e-01 9.549709856553e-01 9.559728462257e-01 9.561183270323e-01 9.555014884880e-01 9.542376657686e-01 9.525140424808e-01 9.504974082952e-01 9.481238341167e-01 9.446912629425e-01 9.410338596003e-01 9.381639017364e-01 9.368777804493e-01 9.374404133182e-01 9.395390778048e-01 9.424220969445e-01 9.452125822316e-01 9.473042837345e-01 9.485996732579e-01 9.495209465461e-01 9.508515366506e-01 9.534138338115e-01 9.576793223283e-01 9.635722537472e-01 9.705002058123e-01 9.775679712902e-01 9.839304992629e-01 9.891488801875e-01 9.933300979539e-01 9.970754054333e-01 1.001265498800e+00 1.006696312712e+00 1.013739561437e+00 1.022225626392e+00 1.031525012421e+00 1.040794111035e+00 1.049338577130e+00 1.056894151088e+00 1.063692067578e+00 1.070357561868e+00 1.077650902326e+00 1.086103776775e+00 1.095774072805e+00 1.106204479398e+00 1.116561519319e+00 1.125930291317e+00 1.133658721128e+00 1.139576604300e+00 1.144013583701e+00 1.147675823125e+00 1.151354189803e+00 1.155584165652e+00 1.160458808905e+00 1.165603064155e+00 1.170335011683e+00 1.173953224809e+00 1.176055488105e+00 1.176685423340e+00 1.176330455259e+00 1.175746864897e+00 1.175639663350e+00 1.176352884198e+00 1.177723924486e+00 1.179110270781e+00 1.179601628549e+00 1.178348036829e+00 1.174864754042e+00 1.169169094101e+00 1.161762925754e+00 1.153434624349e+00 1.144931604783e+00 1.136676092680e+00 1.128635291619e+00 1.120340647852e+00 1.111112126179e+00 1.100390630142e+00 1.087987795379e+00 1.074187734567e+00 1.059700417695e+00 1.045389043822e+00 1.031918128497e+00 1.019493628153e+00 1.007760116721e+00 9.959125606178e-01 9.830148761335e-01 9.683924016605e-01 9.519042928038e-01 9.340534285377e-01 9.158959433510e-01 8.987055907217e-01 8.835820741927e-01 8.711452360369e-01 8.614026912535e-01 8.538698875276e-01 8.479224896735e-01 8.431353197886e-01 8.394913923853e-01 8.373832767902e-01 8.373719003489e-01 8.398054756668e-01 8.445566404920e-01 8.509631882871e-01 8.580315579693e-01 8.646901379126e-01 8.686627752735e-01 8.436893737103e-01 7.965043398096e-01 7.602951351700e-01 7.663353501521e-01 8.191420295770e-01 8.919255119582e-01 9.492200488738e-01 9.657844383928e-01 9.333934578246e-01 8.630075619923e-01 7.855660292245e-01 7.456397818696e-01 7.735641620584e-01 8.548893487408e-01 9.458100773676e-01 1.007121362622e+00 1.017653511146e+00 9.757531432312e-01 8.991406215648e-01 8.232501389891e-01 7.902311721875e-01 8.198525541512e-01 8.900737306577e-01 9.589123452254e-01 9.931834420242e-01 9.788360362972e-01 9.221465940220e-01 8.491277855634e-01 7.997606827425e-01 8.067324351059e-01 8.664662919298e-01 9.426479235330e-01 9.962042863305e-01 1.003139984432e+00 9.586991061072e-01 8.777853225106e-01 7.942336088239e-01 7.518010470719e-01 7.751179855781e-01 8.446244485114e-01 9.167135854439e-01 9.557155864089e-01 9.451649034720e-01 8.887989307187e-01 8.100276910386e-01 7.483582738486e-01 7.415568326416e-01 7.934486669788e-01 8.702450458813e-01 9.318225756428e-01 9.530812323786e-01 9.284307445290e-01 8.715118530659e-01 8.128374467647e-01 7.891900320472e-01 8.191018175987e-01 8.859325485864e-01 9.540385713130e-01 9.931861584994e-01 9.891533953984e-01 9.455873344923e-01 8.831092350769e-01 8.344176127012e-01 8.288005322050e-01 8.699826374769e-01 9.331669731462e-01 9.859681683737e-01 1.006162014162e+00 9.876273741261e-01 9.406196685212e-01 8.888403529914e-01 8.606620546756e-01 8.722945899530e-01 9.153667885875e-01 9.646688742881e-01 9.959525111067e-01 9.969622437332e-01 9.703718627051e-01 9.322492497840e-01 9.055083778728e-01 9.073262028283e-01 9.366924972384e-01 9.751550779219e-01 9.997713105933e-01 9.951048228056e-01 9.591147389824e-01 9.044441542986e-01 8.557108917208e-01 8.389105158057e-01 8.634597645003e-01 9.136415253981e-01 9.609047290179e-01 9.810570646872e-01 9.629974013375e-01 9.115269100101e-01 8.473686272435e-01 8.025890830083e-01 8.045763493064e-01 8.538099133924e-01 9.237483267737e-01
 5.332918436023e-01 5.335624800999e-01 5.338735237271e-01 5.341416449124e-01 5.343131416710e-01 5.344114277726e-01 5.345088195038e-01 5.346704467337e-01 5.349205405035e-01 5.352365610740e-01 5.355655756179e-01 5.358391061293e-01 5.360195602587e-01 5.361338499190e-01 5.362536965639e-01 5.364484388725e-01 5.367409671289e-01 5.370985531272e-01 5.374519296109e-01 5.377343358512e-01 5.379242807589e-01 5.380610212737e-01 5.382153719859e-01 5.384394425767e-01 5.387421567133e-01 5.390987541652e-01 5.394653727602e-01 5.397840851698e-01 5.400059071694e-01 5.401348095967e-01 5.402414644376e-01 5.404252350980e-01 5.407336556462e-01 5.411310708088e-01 5.415261036386e-01 5.418269238602e-01 5.420043053526e-01 5.420992439354e-01 5.422051893381e-01 5.424075290934e-01 5.427362813068e-01 5.431493020907e-01 5.435529623456e-01 5.438480246162e-01 5.439923618406e-01 5.440451417520e-01 5.441425914500e-01 5.444070032439e-01 5.448447219102e-01 5.453349140109e-01 5.457289467049e-01 5.459646672803e-01 5.461023086878e-01 5.462717382406e-01 5.465693646388e-01 5.469977504657e-01 5.474772297387e-01 5.479258779728e-01 5.483112540982e-01 5.486469162553e-01 5.489496312115e-01 5.492359299122e-01 5.495330250743e-01 5.498856986351e-01 5.503168540311e-01 5.507986986561e-01 5.512564967855e-01 5.516071212158e-01 5.518309995998e-01 5.520015193136e-01 5.522408376010e-01 5.526218972789e-01 5.531119722635e-01 5.536054226784e-01 5.540050780717e-01 5.542842431054e-01 5.544958458626e-01 5.547343229341e-01 5.550686119436e-01 5.555032584422e-01 5.559940631118e-01 5.564792059988e-01 5.569042980086e-01 5.572402424361e-01 5.575014251521e-01 5.577518212844e-01 5.580703228179e-01 5.584991038640e-01 5.590139235964e-01 5.595257649867e-01 5.599382739438e-01 5.602173629460e-01 5.604291523161e-01 5.606857576723e-01 5.610643630925e-01 5.615538150030e-01 5.620779417574e-01 5.625546876990e-01 5.629470649294e-01 5.632724491238e-01 5.635780107877e-01 5.639055049752e-01 5.642842324791e-01 5.647309133966e-01 5.652400820982e-01 5.657629639789e-01 5.662178626829e-01 5.665477291303e-01 5.667719708679e-01 5.669901427695e-01 5.673235774928e-01 5.678223100490e-01 5.684183111145e-01 5.689638291077e-01 5.693442493644e-01 5.695623197427e-01 5.697359327995e-01 5.700130359872e-01 5.704744228554e-01 5.710764573383e-01 5.716816819685e-01 5.721547270469e-01 5.724528688759e-01 5.726499893538e-01 5.728802689714e-01 5.732541794154e-01 5.737845450714e-01 5.743791115713e-01 5.749034662902e-01 5.752797871624e-01 5.755300431278e-01 5.757499440452e-01 5.760538382447e-01 5.764930305961e-01 5.770264367791e-01 5.775530104093e-01 5.779875315519e-01 5.783128348350e-01 5.785792262075e-01 5.788712887498e-01 5.792487992693e-01 5.797068361455e-01 5.801878217108e-01 5.806340901792e-01 5.810200699876e-01 5.813534267841e-01 5.816708858674e-01 5.820090096711e-01 5.823860118696e-01 5.827925147416e-01 5.832086979223e-01 5.836125673706e-01 5.839838744175e-01 5.843244916892e-01 5.846561130706e-01 5.850001361054e-01 5.853679088329e-01 5.857560331878e-01 5.861496262769e-01 5.865315524679e-01 5.868917945439e-01 5.872399196104e-01 5.875864755431e-01 5.879395172956e-01 5.883061523676e-01 5.886831877333e-01 5.890569530168e-01 5.894187912129e-01 5.897679798593e-01 5.901138235732e-01 5.904661216965e-01 5.908320781824e-01 5.912054343027e-01 5.915714024343e-01 5.919217550969e-01 5.922594700812e-01 5.925957973431e-01 5.929410133830e-01 5.933008431863e-01 5.936655432186e-01 5.940189965955e-01 5.943532325803e-01 5.946720473726e-01 5.949877646681e-01 5.953134516899e-01 5.956497080632e-01 5.959876242330e-01 5.963091872143e-01 5.966111570182e-01 5.969026988936e-01 5.971949830708e-01 5.974963832947e-01 5.978005839325e-01 5.980931334756e-01 5.983693768445e-01 5.986382341312e-01 5.989097159524e-01 5.991904183311e-01 5.994749137191e-01 5.997534172042e-01 6.000202187010e-01 6.002780322055e-01 6.005377858959e-01 6.008032111388e-01 6.010703889473e-01 6.013355645200e-01 6.015931009694e-01 6.018431786224e-01 6.020875729041e-01 6.023337933879e-01 6.025763522496e-01 6.028144412823e-01 6.030490772059e-01 6.032789146200e-01 6.035047059421e-01 6.037254508451e-01 6.039409521785e-01 6.041527092358e-01 6.043629372764e-01 6.045741154193e-01 6.047807631567e-01 6.049802358323e-01 6.051719076665e-01 6.053598809463e-01 6.055468569376e-01 6.057315807315e-01 6.059113628077e-01 6.060810757181e-01 6.062443932748e-01 6.064047952542e-01 6.065629145023e-01 6.067159514556e-01 6.068621517757e-01 6.070018183581e-01 6.071376182258e-01 6.072741082142e-01 6.074073769319e-01 6.075341647651e-01 6.076535872132e-01 6.077671817344e-01 6.078789175277e-01 6.079883532665e-01 6.080921588868e-01 6.081872755004e-01 6.082727006317e-01 6.083559433555e-01 6.084349915057e-01 6.085099129388e-01 6.085766172198e-01 6.086349499324e-01 6.086893094705e-01 6.087429349934e-01 6.087941685642e-01 6.088366481635e-01 6.088726528788e-01 6.089020111370e-01 6.089287017646e-01 6.089529646284e-01 6.089714201520e-01 6.089801288963e-01 6.089793992701e-01 6.089754888685e-01 6.089668563535e-01 6.089512424667e-01 6.089286207510e-01 6.088979404785e-01 6.088628028696e-01 6.088241697114e-01 6.087812509597e-01 6.087308391571e-01 6.086722286136e-01 6.086085675383e-01 6.085391584958e-01 6.084636346996e-01 6.083816523344e-01 6.082913267224e-01 6.081961193256e-01 6.080952049992e-01 6.079876643885e-01 6.078722031527e-01 6.077499890150e-01 6.076212004242e-01 6.074863746887e-01 6.073459073786e-01 6.071988433957e-01 6.070452205902e-01 6.068864034147e-01 6.067215835701e-01 6.065461411013e-01 6.063623874441e-01 6.061698750843e-01 6.059732652667e-01 6.057724821351e-01 6.055653311423e-01 6.053524288841e-01 6.051297641913e-01 6.048996716825e-01 6.046598336464e-01 6.044126694374e-01 6.041622326361e-01 6.039059375458e-01 6.036447799026e-01 6.033765150473e-01 6.030969231630e-01 6.028084041147e-01 6.025112631531e-01 6.022090333967e-01 6.019035251032e-01 6.015931549526e-01 6.012756132838e-01 6.009481853602e-01 6.006099600386e-01 6.002639406970e-01 5.999118941934e-01 5.995577996775e-01 5.991989081717e-01 5.988331799986e-01 5.984565334270e-01 5.980700432678e-01 5.976763571856e-01 5.972781493789e-01 5.968756866435e-01 5.964684267171e-01 5.960537626991e-01 5.956294099567e-01 5.951951982019e-01 5.947540481043e-01 5.943076634685e-01 5.938575184475e-01 5.934014707326e-01 5.929375637416e-01 5.924633930327e-01 5.919798144751e-01 5.914898503205e-01 5.909950741254e-01 5.904961443862e-01 5.899903553909e-01 5.894749683747e-01 5.889482545758e-01 5.884135472323e-01 5.878727483407e-01 5.873289091739e-01 5.867782138668e-01 5.862191666210e-01 5.856494075554e-01 5.850706601999e-01 5.844852826016e-01 5.838952610510e-01 5.833008747984e-01 5.826982054004e-01 5.820879792224e-01 5.814671071905e-01 5.808399103994e-01 5.802085309784e-01 5.795737086768e-01 5.789318487508e-01 5.782825952422e-01 5.776243891592e-01 5.769602433201e-01 5.762921811573e-01 5.756196497518e-01 5.749413549945e-01 5.742555715842e-01 5.735612272708e-01 5.728610443509e-01 5.721561490826e-01 5.714457162383e-01 5.707304467446e-01 5.700078483251e-01 5.692761530209e-01 5.685395191196e-01 5.677981754546e-01 5.670515297479e-01 5.662997574945e-01 5.655410203423e-01 5.647757689356e-01 5.640057356530e-01 5.632311335614e-01 5.624518811193e-01 5.616682371293e-01 5.608786770093e-01 5.600833726167e-01 5.592855071649e-01 5.584827169078e-01 5.576752129018e-01 5.568635729979e-01 5.560466185835e-01 5.552251463250e-01 5.544001939997e-01 5.535713917673e-01 5.527392837565e-01 5.519018559485e-01 5.510593657881e-01 5.502146646266e-01 5.493669268336e-01 5.485154194474e-01 5.476623596613e-01 5.468037160827e-01 5.459421292119e-01 5.450792905741e-01 5.442133764528e-01 5.433454936601e-01 5.424758708556e-01 5.416036541163e-01 5.407291096747e-01 5.398529449400e-01 5.389752911925e-01 5.380965255058e-01 5.372175664139e-01 5.363368753310e-01 5.354555432346e-01 5.345721726468e-01 5.336891091774e-01 5.328072284860e-01 5.319240565363e-01 5.310414615466e-01 5.301588344452e-01 5.292755256733e-01 5.283944526937e-01 5.275138612442e-01 5.266342727409e-01 5.257558186163e-01 5.248794443042e-01 5.240039940768e-01 5.231312359742e-01 5.222608782143e-01 5.213924297341e-01 5.205279577828e-01 5.196652478919e-01 5.188065343638e-01 5.179515748411e-01 5.171003303194e-01 5.162527779325e-01 5.154103799582e-01 5.145723350969e-01 5.137397310511e-01 5.129114138941e-01 5.120893838500e-01 5.112728452319e-01 5.104623022283e-01 5.096583704001e-01 5.088608604399e-01 5.080703720640e-01 5.072869087215e-01 5.065123066872e-01 5.057442566576e-01 5.049854248042e-01 5.042354045626e-01 5.034939417578e-01 5.027620950924e-01 5.020396212590e-01 5.013268381591e-01 5.006246547801e-01 4.999332666061e-01 4.992526820984e-01 4.985838808117e-01 4.979259185756e-01 4.972807737052e-01 4.966485413351e-01 4.960277023252e-01 4.954213204980e-01 4.948270876147e-01 4.942480036377e-01 4.936837462892e-01 4.931328479156e-01 4.925974785174e-01 4.920780301823e-01 4.915742161999e-01 4.910860330745e-01 4.906164138061e-01 4.901619219251e-01 4.897257577808e-01 4.893075891346e-01 4.889065492734e-01 4.885254378249e-01 4.881624227054e-01 4.878189803270e-01 4.874962291358e-01 4.871919262772e-01 4.869095483010e-01 4.866474051841e-01 4.864071725937e-01 4.861884158154e-01 4.859909930298e-01 4.858170665088e-01 4.856667074207e-01 4.855388034572e-01 4.854342617922e-01 4.853547773480e-01 4.852985636716e-01 4.852688877992e-01 4.852637525188e-01 4.852837663845e-01 4.853312819578e-01 4.854034157364e-01 4.855019890778e-01 4.856287666446e-01 4.857812544883e-01 4.859641028206e-01 4.861727043431e-01 4.864096954361e-01 4.866780206855e-01 4.869730206307e-01 4.872984082299e-01 4.876526182267e-01 4.880368288941e-01 4.884527021989e-01 4.888977329014e-01 4.893736076352e-01 4.898819776070e-01 4.904198161017e-01 4.909904118207e-01 4.915926572553e-01 4.922267912440e-01 4.928945585043e-01 4.935927236992e-01 4.943243981636e-01 4.950894390439e-01 4.958864411451e-01 4.967191508805e-01 4.975835615388e-01 4.984822372959e-01 4.994153507921e-01 5.003813009134e-01 5.013816610285e-01 5.024171405108e-01 5.034867004443e-01 5.045901965191e-01 5.057280074313e-01 5.069006379847e-01 5.081089200751e-01 5.093504409094e-01 5.106277920480e-01 5.119395523923e-01 5.132863211385e-01 5.146689518216e-01 5.160850700308e-01 5.175370879819e-01 5.190238015198e-01 5.205442009195e-01 5.221008106907e-01 5.236912487959e-01 5.253171871029e-01 5.269772266023e-01 5.286713936636e-01 5.304009765301e-01 5.321646133508e-01 5.339618048918e-01 5.357940116864e-01 5.376598810954e-01 5.395598789812e-01 5.414932456082e-01 5.434595318233e-01 5.454613199256e-01 5.474941806838e-01 5.495611900433e-01 5.516607743223e-01 5.537927871788e-01 5.559568787991e-01 5.581542589136e-01 5.603828327212e-01 5.626437708723e-01 5.649351611392e-01 5.672578318323e-01 5.696127984584e-01 5.719975325647e-01 5.744125585120e-01 5.768577925641e-01 5.793334867021e-01 5.818386751026e-01 5.843732253669e-01 5.869370312971e-01 5.895279783635e-01 5.921487563004e-01 5.947967058783e-01 5.974724766359e-01 6.001769127315e-01 6.029073281003e-01 6.056642282951e-01 6.084473719518e-01 6.112563416277e-01 6.140908871537e-01 6.169510915555e-01 6.198363400032e-01 6.227451119152e-01 6.256795052447e-01 6.286364776215e-01 6.316172660500e-01 6.346205780634e-01 6.376464883724e-01 6.406948677721e-01 6.437650566926e-01 6.468565327303e-01 6.499684697962e-01 6.531010948744e-01 6.562541651266e-01 6.594260335945e-01 6.626182308007e-01 6.658284879781e-01 6.690579830540e-01 6.723045699223e-01 6.755688235766e-01 6.788501545746e-01 6.821489938066e-01 6.854630684676e-01 6.887936167288e-01 6.921385747279e-01 6.954990320592e-01 6.988742112135e-01 7.022632671632e-01 7.056657733685e-01 7.090808520218e-01 7.125092276354e-01 7.159494053516e-01 7.194007801592e-01 7.228642020737e-01 7.263382074343e-01 7.298224289364e-01 7.333166904357e-01 7.368199715532e-01 7.403317237053e-01 7.438527330592e-01 7.473814639155e-01 7.509178730476e-01 7.544602788586e-01 7.580103103707e-01 7.615663818670e-01 7.651275985140e-01 7.686936373300e-01 7.722645179712e-01 7.758394670409e-01 7.794181501098e-01 7.829998677132e-01 7.865844508272e-01 7.901707088622e-01 7.937589307440e-01 7.973481327088e-01 8.009376916329e-01 8.045279913430e-01 8.081173605053e-01 8.117072256552e-01 8.152944221682e-01 8.188798913158e-01 8.224638234613e-01 8.260442891614e-01 8.296219107116e-01 8.331949619779e-01 8.367638486616e-01 8.403286896178e-01 8.438871440006e-01 8.474407286737e-01 8.509865058849e-01 8.545266202894e-01 8.580591570923e-01 8.615835121051e-01 8.650995627078e-01 8.686057740295e-01 8.721036535257e-01 8.755914182874e-01 8.790686205016e-01 8.825345572847e-01 8.859887206196e-01 8.894310490736e-01 8.928615785981e-01 8.962779320684e-01 8.996811223197e-01 9.030700018820e-01 9.064444486585e-01 9.098038003456e-01 9.131471691000e-01 9.164747692373e-01 9.197842974563e-01 9.230781464674e-01 9.263534198548e-01 9.296104127577e-01 9.328484066966e-01 9.360668530874e-01 9.392662987287e-01 9.424435623606e-01 9.456008019258e-01 9.487372188756e-01 9.518505907374e-01 9.549425892472e-01 9.580093596839e-01 9.610545959374e-01 9.640745793747e-01 9.670702396121e-01 9.700410155335e-01 9.729848517542e-01 9.759040895944e-01 9.787955380551e-01 9.816595534160e-01 9.844964734101e-01 9.873036198470e-01 9.900837989165e-01 9.928319398926e-01 9.955528295138e-01 9.982409465415e-01 1.000899179469e+00 1.003526197852e+00 1.006120275218e+00 1.008683091181e+00 1.011210645213e+00 1.013707437984e+00 1.016168091570e+00 1.018594180607e+00 1.020985928747e+00 1.023340616795e+00 1.025661646233e+00 1.027942942923e+00 1.030189285222e+00 1.032396491863e+00 1.034565381493e+00 1.036697950250e+00 1.038788065999e+00 1.040840704798e+00 1.042852165319e+00 1.044823615549e+00 1.046754151013e+00 1.048640380243e+00 1.050487903791e+00 1.052290316010e+00 1.054051490622e+00 1.055767008296e+00 1.057439441384e+00 1.059068445091e+00 1.060649720611e+00 1.062188892747e+00 1.063679291622e+00 1.065124870125e+00 1.066522781131e+00 1.067874001351e+00 1.069177983882e+00 1.070431784592e+00 1.071639886073e+00 1.072796218213e+00 1.073905850453e+00 1.074963804848e+00 1.075971540320e+00 1.076929532206e+00 1.077833715621e+00 1.078691003347e+00 1.079492679050e+00 1.080243415184e+00 1.080941481226e+00 1.081586144155e+00 1.082179271086e+00 1.082715367209e+00 1.083202154440e+00 1.083630548129e+00 1.084006083781e+00 1.084326610792e+00 1.084590377579e+00 1.084801298561e+00 1.084951864096e+00 1.085051441640e+00 1.085090096517e+00 1.085074727144e+00 1.085000973011e+00 1.084868796581e+00 1.084683571467e+00 1.084434425011e+00 1.084133940600e+00 1.083769503532e+00 1.083350386361e+00 1.082872774540e+00 1.082333485266e+00 1.081741090281e+00 1.081082374623e+00 1.080371738577e+00 1.079595937144e+00 1.078764515831e+00 1.077872650599e+00 1.076918882341e+00 1.075912397869e+00 1.074836572429e+00 1.073711438735e+00 1.072519357707e+00 1.071271713412e+00 1.069964517741e+00 1.068594538251e+00 1.067172090479e+00 1.065681110013e+00 1.064140788028e+00 1.062533661314e+00 1.060871934022e+00 1.059152246522e+00 1.057369180775e+00 1.055536180416e+00 1.053634846716e+00 1.051687315512e+00 1.049673015076e+00 1.047606666130e+00 1.045484549074e+00 1.043300336972e+00 1.041069874670e+00 1.038772502854e+00 1.036432420778e+00 1.034027747291e+00 1.031575121842e+00 1.029068952904e+00 1.026503940335e+00 1.023897871897e+00 1.021227531285e+00 1.018519185751e+00 1.015749685531e+00 1.012938480611e+00 1.010077973946e+00 1.007163902910e+00 1.004214474313e+00 1.001205271530e+00 9.981662167744e-01 9.950714447831e-01 9.919409581087e-01 9.887673559725e-01 9.855488831231e-01 9.823007561864e-01 9.790014744386e-01 9.756797674404e-01 9.723099292748e-01 9.689143709547e-01 9.654846049661e-01 9.620183409174e-01 9.585331380133e-01 9.550063777213e-01 9.514676034637e-01 9.478918695264e-01 9.443025494786e-01 9.406877427982e-01 9.370510009089e-01 9.334055028402e-01 9.297333645950e-01 9.260600638040e-01 9.223641592314e-01 9.186688270636e-01 9.149604775760e-01 9.112477668336e-01 9.075395856198e-01 9.038210659494e-01 9.001181052887e-01 8.964080101260e-01 8.927158441330e-01 8.890293988779e-01 8.853561599877e-01 8.817046048802e-01 8.780627535469e-01 8.744541974575e-01 8.708591021101e-01 8.673028812307e-01 8.637708861221e-01 8.602751368615e-01 8.568201766291e-01 8.533993385812e-01 8.500331320126e-01 8.467029447171e-01 8.434354902283e-01 8.402145706928e-01 8.370558074928e-01 8.339597735684e-01 8.309241687816e-01 8.279671157640e-01 8.250712611244e-01 8.222633442579e-01 8.195269747083e-01 8.168794283892e-01 8.143194400219e-01 8.118461463196e-01 8.094773042433e-01 8.071959952067e-01 8.050287548822e-01 8.029591262967e-01 8.010047397671e-01 7.991636847644e-01 7.974353097523e-01 7.958351293301e-01 7.943504740450e-01 7.930021956976e-01 7.917764410070e-01 7.906882794762e-01 7.897373757788e-01 7.889229198688e-01 7.882557480509e-01 7.877273551128e-01 7.873536247859e-01 7.871251857565e-01 7.870510753423e-01 7.871316193479e-01 7.873650376168e-01 7.877620976640e-01 7.883134168179e-01 7.890311982407e-01 7.899057926422e-01 7.909449824473e-01 7.921489878498e-01 7.935150040550e-01 7.950491717027e-01 7.967445159881e-01 7.986069590669e-01 8.006325004114e-01 8.028215654058e-01 8.051761456476e-01 8.076892684328e-01 8.103675579833e-01 8.132031356931e-01 8.161988532865e-01 8.193501537250e-01 8.226563833822e-01 8.261162371394e-01 8.297245428404e-01 8.334835201358e-01 8.373856990468e-01 8.414311390428e-01 8.456167804993e-01 8.499376467223e-01 8.543940519226e-01 8.589791426040e-01 8.636918585326e-01 8.685272429934e-01 8.734816442400e-01 8.785533666927e-01 8.837340794995e-01 8.890258580202e-01 8.944178696914e-01 8.999102366576e-01 9.054993372204e-01 9.111754842271e-01 9.169438835411e-01 9.227880055578e-01 9.287146514891e-01 9.347099078568e-01 9.407768538592e-01 9.469071530403e-01 9.530928653230e-01 9.593388891328e-01 9.656290724743e-01 9.719687805093e-01 9.783450610085e-01 9.847589007852e-01 9.912036636325e-01 9.976699556787e-01 1.004163988300e+00 1.010666126123e+00 1.017186963337e+00 1.023709580094e+00 1.030233815266e+00 1.036759792428e+00 1.043268718261e+00 1.049775676348e+00 1.056255298831e+00 1.062719110995e+00 1.069153399577e+00 1.075553712532e+00 1.081923521114e+00 1.088243099066e+00 1.094525804357e+00 1.100748930827e+00 1.106921679050e+00 1.113033043453e+00 1.119076923945e+00 1.125056875073e+00 1.130954546086e+00 1.136782165252e+00 1.142519257350e+00 1.148172488176e+00 1.153731962153e+00 1.159193616243e+00 1.164557613046e+00 1.169809772428e+00 1.174958318341e+00 1.179986145645e+00 1.184898422572e+00 1.189686496873e+00 1.194345709100e+00 1.198875630674e+00 1.203263761155e+00 1.207517965854e+00 1.211621722024e+00 1.215580647629e+00 1.219384867090e+00 1.223031296529e+00 1.226519563755e+00 1.229837891280e+00 1.232992636972e+00 1.235968643477e+00 1.238773273246e+00 1.241393248437e+00 1.243829627224e+00 1.246079310284e+00 1.248132912957e+00 1.249996792562e+00 1.251654754740e+00 1.253115275450e+00 1.254367219363e+00 1.255410061074e+00 1.256241500145e+00 1.256853683190e+00 1.257251998597e+00 1.257422464851e+00 1.257373385960e+00 1.257092817646e+00 1.256581783077e+00 1.255840448107e+00 1.254859925210e+00 1.253643872349e+00 1.252184550591e+00 1.250485044489e+00 1.248540157318e+00 1.246348975027e+00 1.243911100806e+00 1.241222619980e+00 1.238284931593e+00 1.235093969051e+00 1.231653327587e+00 1.227954979965e+00 1.224006277845e+00 1.219801769659e+00 1.215343570685e+00 1.210632518610e+00 1.205665932858e+00 1.200450795932e+00 1.194978223278e+00 1.189260663256e+00 1.183292647461e+00 1.177078320766e+00 1.170621214558e+00 1.163918546103e+00 1.156985092508e+00 1.149810299781e+00 1.142409746937e+00 1.134781536921e+00 1.126931076842e+00 1.118868168560e+00 1.110590115030e+00 1.102115204923e+00 1.093436957969e+00 1.084574387490e+00 1.075529097200e+00 1.066310121028e+00 1.056932930424e+00 1.047397875486e+00 1.037725953007e+00 1.027919428446e+00 1.017998337380e+00 1.007970742798e+00 9.978511366288e-01 9.876587965748e-01 9.774008220794e-01 9.671037199374e-01 9.567739687779e-01 9.464396890291e-01 9.361125018532e-01 9.258145691327e-01 9.155724669945e-01 9.053957256836e-01 8.953208380983e-01 8.853588180029e-01 8.755426769396e-01 8.658924839505e-01 8.564336562008e-01 8.471981113102e-01 8.382026413427e-01 8.294850015553e-01 8.210606969841e-01 8.129666331893e-01 8.052244988422e-01 7.978608069529e-01 7.909059883299e-01 7.843766111139e-01 7.783082109712e-01 7.727119715815e-01 7.676184952118e-01 7.630429677175e-01 7.590006141378e-01 7.555135432001e-01 7.525839265323e-01 7.502336575775e-01 7.484583237084e-01 7.472693322058e-01 7.466637386505e-01 7.466381568473e-01 7.471922140386e-01 7.483091037315e-01 7.499848021232e-01 7.521962587236e-01 7.549320056338e-01 7.581691958775e-01 7.618826365215e-01 7.660523635045e-01 7.706449857631e-01 7.756391934403e-01 7.809985813653e-01 7.866958155026e-01 7.926976051841e-01 7.989707883331e-01 8.054859722931e-01 8.122044454688e-01 8.191019850204e-01 8.261371743224e-01 8.332840808066e-01 8.405089581095e-01 8.477822986885e-01 8.550753187127e-01 8.623564281805e-01 8.696036023234e-01 8.767865809621e-01 8.838836343013e-01 8.908696411425e-01 8.977242251493e-01 9.044269925183e-01 9.109591579279e-01 9.173054633258e-01 9.234467403998e-01 9.293763160194e-01 9.350754313025e-01 9.405373275915e-01 9.457543459141e-01 9.507161577097e-01 9.554239636828e-01 9.598682565971e-01 9.640518401936e-01 9.679721587401e-01 9.716315398878e-01 9.750343211332e-01 9.781855200041e-01 9.810895117520e-01 9.837531297124e-01 9.861897136451e-01 9.884019232075e-01 9.904078105830e-01 9.922149938487e-01 9.938360588613e-01 9.952905384545e-01 9.965803492187e-01 9.977341503922e-01 9.987540909763e-01 9.996619850795e-01 1.000471213207e+00 1.001191912737e+00 1.001845068390e+00 1.002434464174e+00 1.002983664407e+00 1.003493595821e+00 1.003980740282e+00 1.004454368150e+00 1.004916872805e+00 1.005384071055e+00 1.005852144338e+00 1.006331235520e+00 1.006819748589e+00 1.007319736254e+00 1.007831228248e+00 1.008350243296e+00 1.008877601412e+00 1.009400031664e+00 1.009923092706e+00 1.010430932028e+00 1.010921522001e+00 1.011384625606e+00 1.011810769745e+00 1.012198285306e+00 1.012528018708e+00 1.012803923790e+00 1.013009591546e+00 1.013144433062e+00 1.013201757020e+00 1.013174067090e+00 1.013067948114e+00 1.012868996590e+00 1.012593891092e+00 1.012232750038e+00 1.011796730970e+00 1.011294505810e+00 1.010727971340e+00 1.010121519845e+00 1.009470836998e+00 1.008808173120e+00 1.008140729655e+00 1.007487320349e+00 1.006875055336e+00 1.006310826290e+00 1.005831187956e+00 1.005445609837e+00 1.005181604117e+00 1.005054668855e+00 1.005086017444e+00 1.005293558258e+00 1.005685978899e+00 1.006285584735e+00 1.007090489978e+00 1.008114713995e+00 1.009355716666e+00 1.010810753076e+00 1.012479764005e+00 1.014343096485e+00 1.016397432608e+00 1.018615596608e+00 1.020979361897e+00 1.023463684941e+00 1.026038133329e+00 1.028675313212e+00 1.031335967695e+00 1.033994551905e+00 1.036604556502e+00 1.039143357083e+00 1.041565159227e+00 1.043841744839e+00 1.045943064332e+00 1.047829635910e+00 1.049490318403e+00 1.050885311721e+00 1.052009086704e+00 1.052837898546e+00 1.053360469542e+00 1.053579159649e+00 1.053477249786e+00 1.053071828350e+00 1.052355817121e+00 1.051349692161e+00 1.050059370528e+00 1.048501257674e+00 1.046698801708e+00 1.044661074603e+00 1.042420201341e+00 1.039980939455e+00 1.037375198534e+00 1.034609752874e+00 1.031700488504e+00 1.028663263115e+00 1.025489062028e+00 1.022199070963e+00 1.018770709757e+00 1.015209652415e+00 1.011498081995e+00 1.007613549535e+00 1.003548511885e+00 9.992638510842e-01 9.947495891377e-01 9.899677115947e-01 9.849028042566e-01 9.795291926969e-01 9.738221638739e-01 9.677821541025e-01 9.613856163839e-01 9.546527727579e-01 9.475785464648e-01 9.401954831642e-01 9.325337883582e-01 9.246315780963e-01 9.165604646449e-01 9.083664191576e-01 9.001502004268e-01 8.919790863485e-01 8.839569120201e-01 8.761838687790e-01 8.687476181086e-01 8.617632267942e-01 8.553044033391e-01 8.494731696291e-01 8.443254111602e-01 8.399252786545e-01 8.363083968511e-01 8.334838730813e-01 8.314613179988e-01 8.301996989514e-01 8.296706369955e-01 8.297990686360e-01 8.305199269341e-01 8.317479087120e-01 8.333895451549e-01 8.353692281123e-01 8.375865562499e-01 8.399893915276e-01 8.424965516741e-01 8.450763809046e-01 8.477011854037e-01 8.503522568261e-01 8.530579539277e-01 8.558229618078e-01 8.587084098468e-01 8.617488294357e-01 8.650071125396e-01 8.685385279058e-01 8.723826641200e-01 8.765895540091e-01 8.811609708544e-01 8.861076223396e-01 8.913888478728e-01 8.969564276420e-01 9.027251476462e-01 9.085837159231e-01 9.144198690473e-01 9.200726356393e-01 9.254141410602e-01 9.302796460755e-01 9.345400418091e-01 9.380707094461e-01 9.407645819033e-01 9.425718408775e-01 9.434379224031e-01 9.433972353266e-01 9.424837683226e-01 9.408036177498e-01 9.384939120110e-01 9.357139952361e-01 9.326822055730e-01 9.295922442582e-01 9.265596289448e-01 9.226329938858e-01 9.186382886351e-01 9.155777709571e-01 9.142286199041e-01 9.148375430292e-01 9.170698447772e-01 9.201519578180e-01 9.231877604835e-01 9.255626796062e-01 9.271722874519e-01 9.284371905450e-01 9.301352972466e-01 9.330847024488e-01 9.377461817659e-01 9.440408167132e-01 9.513780471928e-01 9.588701958599e-01 9.656998101563e-01 9.714588410247e-01 9.762885800463e-01 9.808165824960e-01 9.859389478178e-01 9.924429123133e-01 1.000676317885e+00 1.010437850388e+00 1.021058581366e+00 1.031669549606e+00 1.041559822291e+00 1.050454240256e+00 1.058568234515e+00 1.066509654560e+00 1.075008727061e+00 1.084562530389e+00 1.095195648596e+00 1.106431358958e+00 1.117427946354e+00 1.127286436883e+00 1.135383741578e+00 1.141582949292e+00 1.146247511206e+00 1.150112317680e+00 1.153989237418e+00 1.158423165990e+00 1.163511909046e+00 1.168882927763e+00 1.173846840755e+00 1.177701611484e+00 1.180040459847e+00 1.180895931255e+00 1.180741683591e+00 1.180310610942e+00 1.180286226947e+00 1.180988703372e+00 1.182244827109e+00 1.183414878512e+00 1.183600309043e+00 1.181985135202e+00 1.178126129020e+00 1.172082320071e+00 1.164402235538e+00 1.155910884232e+00 1.147384058697e+00 1.139257594025e+00 1.131496832841e+00 1.123617047595e+00 1.114913070586e+00 1.104792771385e+00 1.093022068001e+00 1.079837415994e+00 1.065891472146e+00 1.051987809903e+00 1.038737289432e+00 1.026313257770e+00 1.014351684153e+00 1.002074144978e+00 9.886092898123e-01 9.733679952823e-01 9.563125502262e-01 9.380629021821e-01 9.197814734228e-01 9.028216322764e-01 8.883289322569e-01 8.769116901011e-01 8.685080386400e-01 8.625180071601e-01 8.581785123640e-01 8.549122149408e-01 8.525579704582e-01 8.513990582657e-01 8.519393798266e-01 8.545577980315e-01 8.592719537887e-01 8.656610800138e-01 8.730248658128e-01 8.807252169492e-01 8.889987572467e-01 8.774914020603e-01 8.360687980257e-01 7.945397533307e-01 7.857204489902e-01 8.234081461517e-01 8.891042029088e-01 9.482980036932e-01 9.721889992217e-01 9.478055633963e-01 8.813880143022e-01 8.000386568511e-01 7.483286977408e-01 7.644139497473e-01 8.430325426589e-01 9.411285168830e-01 1.014929325531e+00 1.037988415764e+00 1.003615567474e+00 9.248633083387e-01 8.342895353187e-01 7.778556712604e-01 7.888613324198e-01 8.560081089046e-01 9.356414556697e-01 9.875898676156e-01 9.909819951089e-01 9.459548544609e-01 8.729115953425e-01 8.090882527499e-01 7.932854588960e-01 8.357078507841e-01 9.077395042279e-01 9.684323437489e-01 9.885246600784e-01 9.577295948045e-01 8.854834727489e-01 8.005399816710e-01 7.451111206180e-01 7.512642934776e-01 8.105668158574e-01 8.828982247325e-01 9.299524931333e-01 9.312436184727e-01 8.864377902962e-01 8.148155419545e-01 7.523933913270e-01 7.373972558164e-01 7.801620127705e-01 8.528685600215e-01 9.162278579120e-01 9.431652687980e-01 9.253882426474e-01 8.737214699522e-01 8.162015837694e-01 7.889492374437e-01 8.133251213984e-01 8.767181952573e-01 9.448293792006e-01 9.862360223710e-01 9.845973645776e-01 9.414099954703e-01 8.758642620395e-01 8.212608604591e-01 8.106201677488e-01 8.519288640689e-01 9.208128113418e-01 9.820732041198e-01 1.009975402938e+00 9.951766757033e-01 9.454527214590e-01 8.839777602272e-01 8.427320334599e-01 8.456527586232e-01 8.901769106911e-01 9.502521314338e-01 9.967081300532e-01 1.011636438293e+00 9.924867176970e-01 9.513613136853e-01 9.106111239212e-01 8.928738217942e-01 9.068442279309e-01 9.409258905731e-01 9.725331284643e-01 9.822553209706e-01 9.624153224298e-01 9.195821145404e-01 8.730736668922e-01 8.474364086795e-01 8.576196311516e-01 8.969035602451e-01 9.419933782984e-01 9.687080405663e-01 9.630101218848e-01 9.254413026159e-01 8.717187171703e-01 8.292234833154e-01 8.244602687528e-01 8.634882197929e-01 9.269547557539e-01
 5.332700388454e-01 5.335357140172e-01 5.338402265050e-01 5.341024241243e-01 5.342680153393e-01 5.343609533334e-01 5.344523534807e-01 5.346079820443e-01 5.348513398238e-01 5.351600522239e-01 5.354805293273e-01 5.357460817062e-01 5.359188415605e-01 5.360227420066e-01 5.361315623924e-01 5.363163600796e-01 5.365991507919e-01 5.369471285741e-01 5.372902047498e-01 5.375608588428e-01 5.377383248444e-01 5.378614953491e-01 5.380020326698e-01 5.382128147756e-01 5.385029346485e-01 5.388469522558e-01 5.391986849829e-01 5.395016360283e-01 5.397068537524e-01 5.398194009232e-01 5.399101000275e-01 5.400779630603e-01 5.403708684048e-01 5.407528656507e-01 5.411296848360e-01 5.414120861739e-01 5.415707528883e-01 5.416484086974e-01 5.417374887358e-01 5.419224241937e-01 5.422328662575e-01 5.426270122425e-01 5.430105274787e-01 5.432868251512e-01 5.434120773892e-01 5.434455166304e-01 5.435242891174e-01 5.437699159186e-01 5.441877061522e-01 5.446583527457e-01 5.450320024615e-01 5.452459111223e-01 5.453614514416e-01 5.455081214466e-01 5.457842337614e-01 5.461919506718e-01 5.466491670134e-01 5.470733738653e-01 5.474331342646e-01 5.477413231041e-01 5.480172822864e-01 5.482767075580e-01 5.485479963961e-01 5.488743933204e-01 5.492781429318e-01 5.497309223189e-01 5.501584453130e-01 5.504778969662e-01 5.506706670903e-01 5.508115729892e-01 5.510229545589e-01 5.513769527988e-01 5.518380672838e-01 5.523005025413e-01 5.526661834229e-01 5.529115859647e-01 5.530917877470e-01 5.533008941170e-01 5.536073227478e-01 5.540109304036e-01 5.544669102171e-01 5.549151984367e-01 5.553036070421e-01 5.556051239841e-01 5.558330215384e-01 5.560493067095e-01 5.563315254617e-01 5.567236695381e-01 5.572006862767e-01 5.576752213925e-01 5.580500745761e-01 5.582911118832e-01 5.584621756803e-01 5.586803429658e-01 5.590201641623e-01 5.594739280159e-01 5.599611203113e-01 5.603982393730e-01 5.607466842698e-01 5.610269186668e-01 5.612891433997e-01 5.615785482453e-01 5.619206385259e-01 5.623287195478e-01 5.627939898906e-01 5.632691829131e-01 5.636749063742e-01 5.639593243371e-01 5.641420512367e-01 5.643203837738e-01 5.646120371664e-01 5.650638264649e-01 5.656109013585e-01 5.661071389296e-01 5.664390095247e-01 5.666114757804e-01 5.667404783578e-01 5.669719763431e-01 5.673850611998e-01 5.679371607162e-01 5.684913900132e-01 5.689124951887e-01 5.691611023463e-01 5.693086315845e-01 5.694906360763e-01 5.698146244076e-01 5.702944715775e-01 5.708366492645e-01 5.713077239719e-01 5.716310982336e-01 5.718279939292e-01 5.719959497702e-01 5.722457658726e-01 5.726311774904e-01 5.731107011654e-01 5.735827861700e-01 5.739612337848e-01 5.742298264311e-01 5.744394096731e-01 5.746746711133e-01 5.749959187696e-01 5.753982003940e-01 5.758238259600e-01 5.762121972548e-01 5.765384331505e-01 5.768129426641e-01 5.770695149177e-01 5.773498590296e-01 5.776673372151e-01 5.780153173755e-01 5.783716850891e-01 5.787139738940e-01 5.790242106509e-01 5.793027838201e-01 5.795710426841e-01 5.798538984797e-01 5.801606256404e-01 5.804856085204e-01 5.808167871930e-01 5.811349118961e-01 5.814316453925e-01 5.817150288747e-01 5.819962233939e-01 5.822851930673e-01 5.825862018698e-01 5.828980990522e-01 5.832063343212e-01 5.835005277431e-01 5.837834248178e-01 5.840620361392e-01 5.843456671312e-01 5.846432379368e-01 5.849477150432e-01 5.852458597404e-01 5.855284365691e-01 5.857985276817e-01 5.860647234749e-01 5.863395967630e-01 5.866280287090e-01 5.869219609244e-01 5.872052153260e-01 5.874692752466e-01 5.877175997449e-01 5.879619768066e-01 5.882143785790e-01 5.884788597508e-01 5.887442180248e-01 5.889931417107e-01 5.892235234265e-01 5.894414063206e-01 5.896610251289e-01 5.898876034131e-01 5.901174505972e-01 5.903364826581e-01 5.905393217142e-01 5.907331624700e-01 5.909287065291e-01 5.911330023303e-01 5.913412527336e-01 5.915438645317e-01 5.917343204891e-01 5.919153180542e-01 5.920974894038e-01 5.922843900427e-01 5.924741566253e-01 5.926606915467e-01 5.928391845104e-01 5.930110594182e-01 5.931763778371e-01 5.933426707970e-01 5.935055282703e-01 5.936632826579e-01 5.938176796145e-01 5.939680091340e-01 5.941133315740e-01 5.942533412409e-01 5.943875920952e-01 5.945182312061e-01 5.946472902176e-01 5.947778751770e-01 5.949022766711e-01 5.950197197819e-01 5.951289193926e-01 5.952339397054e-01 5.953385903930e-01 5.954407690701e-01 5.955368794698e-01 5.956228293115e-01 5.957017718501e-01 5.957780697462e-01 5.958508868175e-01 5.959199295125e-01 5.959812644303e-01 5.960361988854e-01 5.960859946795e-01 5.961368349560e-01 5.961848196769e-01 5.962259662926e-01 5.962597470603e-01 5.962866988626e-01 5.963117302081e-01 5.963352009587e-01 5.963527309438e-01 5.963605595899e-01 5.963601934597e-01 5.963557367643e-01 5.963475109865e-01 5.963348965394e-01 5.963143666446e-01 5.962850758913e-01 5.962508767954e-01 5.962163464766e-01 5.961789042616e-01 5.961339968370e-01 5.960806474316e-01 5.960218432279e-01 5.959600534540e-01 5.958954874315e-01 5.958249059489e-01 5.957449628114e-01 5.956547356592e-01 5.955611000069e-01 5.954632254012e-01 5.953579095185e-01 5.952457493250e-01 5.951254437275e-01 5.950001477394e-01 5.948718832074e-01 5.947388321967e-01 5.945988825513e-01 5.944499651082e-01 5.942956825006e-01 5.941359701238e-01 5.939698378605e-01 5.937979985187e-01 5.936182505822e-01 5.934315064536e-01 5.932409201050e-01 5.930430223780e-01 5.928375512672e-01 5.926239828028e-01 5.924053232144e-01 5.921800865637e-01 5.919489234288e-01 5.917118802873e-01 5.914675190710e-01 5.912184763355e-01 5.909630279280e-01 5.906975453633e-01 5.904236754380e-01 5.901411897859e-01 5.898537158614e-01 5.895627753965e-01 5.892663911334e-01 5.889636828491e-01 5.886516008256e-01 5.883318402760e-01 5.880019812407e-01 5.876651453643e-01 5.873249966629e-01 5.869801390596e-01 5.866297911234e-01 5.862714408739e-01 5.859038666132e-01 5.855259281194e-01 5.851397539565e-01 5.847500203454e-01 5.843560179039e-01 5.839576548085e-01 5.835517418711e-01 5.831365417292e-01 5.827105984661e-01 5.822774040976e-01 5.818394068182e-01 5.813974737555e-01 5.809523373241e-01 5.804994830398e-01 5.800378426367e-01 5.795651279466e-01 5.790858073853e-01 5.786023744531e-01 5.781154845041e-01 5.776237763694e-01 5.771249966433e-01 5.766167728068e-01 5.760985747147e-01 5.755735560695e-01 5.750447894515e-01 5.745120021957e-01 5.739741480423e-01 5.734291491541e-01 5.728738348886e-01 5.723094940606e-01 5.717388584511e-01 5.711641048024e-01 5.705862506912e-01 5.700003354642e-01 5.694072041960e-01 5.688028846116e-01 5.681906312041e-01 5.675730795348e-01 5.669530184771e-01 5.663268345586e-01 5.656921491054e-01 5.650476798692e-01 5.643951035982e-01 5.637356614853e-01 5.630728372012e-01 5.624057967557e-01 5.617322121131e-01 5.610507646006e-01 5.603600741913e-01 5.596632588635e-01 5.589631740563e-01 5.582597906073e-01 5.575507036169e-01 5.568351141845e-01 5.561114867927e-01 5.553822959086e-01 5.546500372935e-01 5.539137215637e-01 5.531722940413e-01 5.524257309449e-01 5.516715907572e-01 5.509109111392e-01 5.501473576362e-01 5.493799335673e-01 5.486073065360e-01 5.478293273985e-01 5.470433258189e-01 5.462521844807e-01 5.454579918610e-01 5.446594464115e-01 5.438570544835e-01 5.430489032591e-01 5.422349967985e-01 5.414186815904e-01 5.405989295170e-01 5.397739155344e-01 5.389469822005e-01 5.381147398993e-01 5.372794643821e-01 5.364409586315e-01 5.356002482855e-01 5.347557406281e-01 5.339085269676e-01 5.330569398043e-01 5.322026886899e-01 5.313467457380e-01 5.304879663993e-01 5.296272866626e-01 5.287636810257e-01 5.278961432319e-01 5.270274118688e-01 5.261573530434e-01 5.252858170711e-01 5.244143410843e-01 5.235387577439e-01 5.226621364065e-01 5.217858423888e-01 5.209078786676e-01 5.200306267135e-01 5.191535228675e-01 5.182746739639e-01 5.173965248426e-01 5.165181530744e-01 5.156403588670e-01 5.147639123355e-01 5.138880887075e-01 5.130138571936e-01 5.121405378946e-01 5.112678546175e-01 5.103966315983e-01 5.095287077754e-01 5.086632270944e-01 5.077996299228e-01 5.069392634574e-01 5.060796615836e-01 5.052246055039e-01 5.043722272733e-01 5.035247332550e-01 5.026809026334e-01 5.018395313625e-01 5.010030756057e-01 5.001712147636e-01 4.993448673627e-01 4.985234355308e-01 4.977084566370e-01 4.968980242791e-01 4.960934944764e-01 4.952967193553e-01 4.945058636089e-01 4.937217123799e-01 4.929461615036e-01 4.921765127989e-01 4.914164888718e-01 4.906636077134e-01 4.899198116353e-01 4.891850975763e-01 4.884588620634e-01 4.877423890121e-01 4.870367868391e-01 4.863400445494e-01 4.856542997216e-01 4.849800568908e-01 4.843158474008e-01 4.836636669580e-01 4.830244049617e-01 4.823974381099e-01 4.817831500198e-01 4.811807628613e-01 4.805931703580e-01 4.800186487331e-01 4.794583990002e-01 4.789132791677e-01 4.783828209553e-01 4.778672376217e-01 4.773676715693e-01 4.768844246354e-01 4.764167558265e-01 4.759670177924e-01 4.755339282272e-01 4.751172938828e-01 4.747207088674e-01 4.743431105422e-01 4.739823569506e-01 4.736418737724e-01 4.733196368100e-01 4.730182164257e-01 4.727384582682e-01 4.724778767741e-01 4.722389736037e-01 4.720220427556e-01 4.718256337958e-01 4.716532738506e-01 4.715023483068e-01 4.713743809062e-01 4.712712079697e-01 4.711906234791e-01 4.711355981672e-01 4.711032470980e-01 4.710964105348e-01 4.711164966245e-01 4.711598437165e-01 4.712303985189e-01 4.713279952774e-01 4.714510505896e-01 4.716024126173e-01 4.717810501154e-01 4.719860035290e-01 4.722210251796e-01 4.724828617862e-01 4.727737827230e-01 4.730942852940e-01 4.734441740219e-01 4.738235206111e-01 4.742324853317e-01 4.746718368675e-01 4.751421469043e-01 4.756421281870e-01 4.761734540069e-01 4.767370056483e-01 4.773306308992e-01 4.779566380111e-01 4.786147856529e-01 4.793048134047e-01 4.800289059451e-01 4.807839267672e-01 4.815713240978e-01 4.823929075890e-01 4.832465536624e-01 4.841337128706e-01 4.850551117062e-01 4.860091116953e-01 4.869979918359e-01 4.880193828101e-01 4.890754329748e-01 4.901665228656e-01 4.912895701269e-01 4.924484960180e-01 4.936415990630e-01 4.948682881652e-01 4.961306646525e-01 4.974264779789e-01 4.987566591192e-01 5.001220591287e-01 5.015206246188e-01 5.029558476109e-01 5.044237235143e-01 5.059262406171e-01 5.074645426107e-01 5.090352875327e-01 5.106425621675e-01 5.122826509268e-01 5.139562607866e-01 5.156659208237e-01 5.174075682706e-01 5.191846327555e-01 5.209949526282e-01 5.228389138475e-01 5.247166801830e-01 5.266270694337e-01 5.285708730573e-01 5.305485037418e-01 5.325579368979e-01 5.346008900980e-01 5.366757920118e-01 5.387831749076e-01 5.409229221524e-01 5.430936694925e-01 5.452970294776e-01 5.475319869433e-01 5.497975911317e-01 5.520951162893e-01 5.544225005343e-01 5.567807105958e-01 5.591685369188e-01 5.615874734511e-01 5.640345111198e-01 5.665116158385e-01 5.690175945304e-01 5.715526898409e-01 5.741162211772e-01 5.767069931639e-01 5.793265338683e-01 5.819732086246e-01 5.846475901389e-01 5.873482660174e-01 5.900756661588e-01 5.928295867417e-01 5.956091703206e-01 5.984142290218e-01 6.012440860886e-01 6.040990910864e-01 6.069788835812e-01 6.098822444333e-01 6.128095349237e-01 6.157594116418e-01 6.187333067808e-01 6.217289202570e-01 6.247469864945e-01 6.277872009655e-01 6.308478005110e-01 6.339308312047e-01 6.370327346815e-01 6.401567541222e-01 6.432988304669e-01 6.464611410514e-01 6.496417608777e-01 6.528409698474e-01 6.560587679021e-01 6.592937789488e-01 6.625474228250e-01 6.658170024940e-01 6.691025864195e-01 6.724050776729e-01 6.757223075337e-01 6.790556910156e-01 6.824036047911e-01 6.857654418619e-01 6.891412105420e-01 6.925307540707e-01 6.959332910553e-01 6.993474671025e-01 7.027745232763e-01 7.062127930048e-01 7.096626110612e-01 7.131234001215e-01 7.165943031765e-01 7.200745127608e-01 7.235646448818e-01 7.270633026086e-01 7.305713060145e-01 7.340867556753e-01 7.376102970489e-01 7.411410329157e-01 7.446780012717e-01 7.482207821193e-01 7.517695579578e-01 7.553240805033e-01 7.588828755720e-01 7.624455450702e-01 7.660128627719e-01 7.695843866562e-01 7.731572732062e-01 7.767329877025e-01 7.803109098051e-01 7.838908749287e-01 7.874712098212e-01 7.910521979923e-01 7.946332430507e-01 7.982133748949e-01 8.017936724505e-01 8.053724931096e-01 8.089489219115e-01 8.125236003722e-01 8.160942518735e-01 8.196624055690e-01 8.232275372192e-01 8.267866990046e-01 8.303428859158e-01 8.338922126841e-01 8.374362268637e-01 8.409751422276e-01 8.445053136281e-01 8.480301744695e-01 8.515461870127e-01 8.550543348536e-01 8.585534807304e-01 8.620439112466e-01 8.655241743689e-01 8.689944699577e-01 8.724540557383e-01 8.759021484361e-01 8.793386587427e-01 8.827638262204e-01 8.861748807861e-01 8.895732282518e-01 8.929577204417e-01 8.963282452312e-01 8.996841391513e-01 9.030242994676e-01 9.063493119545e-01 9.096571361311e-01 9.129485310513e-01 9.162234981620e-01 9.194789140920e-01 9.227174453931e-01 9.259366902225e-01 9.291359247563e-01 9.323164971689e-01 9.354760150808e-01 9.386149615225e-01 9.417319350519e-01 9.448276903319e-01 9.479008251932e-01 9.509507387636e-01 9.539778290202e-01 9.569798985194e-01 9.599580355650e-01 9.629117359914e-01 9.658383852467e-01 9.687410037168e-01 9.716157077177e-01 9.744642978356e-01 9.772847206884e-01 9.800758413612e-01 9.828410006246e-01 9.855747575869e-01 9.882811229573e-01 9.909549824162e-01 9.935999614973e-01 9.962133297193e-01 9.987940355604e-01 1.001344349825e+00 1.003859251735e+00 1.006344514216e+00 1.008793688562e+00 1.011209126305e+00 1.013590332548e+00 1.015936086044e+00 1.018247371560e+00 1.020519057647e+00 1.022758135995e+00 1.024957846131e+00 1.027119893451e+00 1.029244370002e+00 1.031329281220e+00 1.033376682330e+00 1.035382464762e+00 1.037349926619e+00 1.039275971863e+00 1.041160416563e+00 1.043005555568e+00 1.044805071580e+00 1.046564522758e+00 1.048280473665e+00 1.049954531255e+00 1.051582404009e+00 1.053166257245e+00 1.054708039798e+00 1.056201194864e+00 1.057650392463e+00 1.059052745308e+00 1.060409561811e+00 1.061718969626e+00 1.062978779484e+00 1.064194567075e+00 1.065358863069e+00 1.066476594367e+00 1.067543964409e+00 1.068562783962e+00 1.069531902096e+00 1.070448538168e+00 1.071318049178e+00 1.072132729243e+00 1.072898962852e+00 1.073611372743e+00 1.074272336000e+00 1.074882076671e+00 1.075435674283e+00 1.075939579000e+00 1.076386748899e+00 1.076782758684e+00 1.077123249784e+00 1.077408396928e+00 1.077641841556e+00 1.077815657318e+00 1.077938615652e+00 1.078002172508e+00 1.078011937617e+00 1.077964847982e+00 1.077860290033e+00 1.077701460588e+00 1.077481423652e+00 1.077209715259e+00 1.076875228416e+00 1.076486381298e+00 1.076039746222e+00 1.075532732852e+00 1.074972155755e+00 1.074346417668e+00 1.073670172893e+00 1.072928951913e+00 1.072133056622e+00 1.071277611183e+00 1.070361075005e+00 1.069390834699e+00 1.068353963432e+00 1.067266466417e+00 1.066112611274e+00 1.064904941271e+00 1.063636882483e+00 1.062307336885e+00 1.060924893465e+00 1.059475590899e+00 1.057976079703e+00 1.056410994593e+00 1.054791591213e+00 1.053113957918e+00 1.051374336395e+00 1.049583736916e+00 1.047725607732e+00 1.045821299088e+00 1.043850714013e+00 1.041827996961e+00 1.039748215955e+00 1.037607104224e+00 1.035419662418e+00 1.033165395334e+00 1.030866930808e+00 1.028505328720e+00 1.026094568270e+00 1.023630510950e+00 1.021107428961e+00 1.018542759644e+00 1.015913169422e+00 1.013244818007e+00 1.010516018892e+00 1.007742352579e+00 1.004920511233e+00 1.002043842363e+00 9.991303049551e-01 9.961565079688e-01 9.931504353725e-01 9.900883125008e-01 9.869895120916e-01 9.838474415958e-01 9.806569035712e-01 9.774366521680e-01 9.741645692701e-01 9.708665439259e-01 9.675207373565e-01 9.641453069613e-01 9.607351685805e-01 9.572860052793e-01 9.538153981230e-01 9.503015081013e-01 9.467729562006e-01 9.432049476223e-01 9.396187191453e-01 9.360081179272e-01 9.323706912217e-01 9.287224787492e-01 9.250434829640e-01 9.213616456814e-01 9.176533384998e-01 9.139413388990e-01 9.102159249202e-01 9.064799028314e-01 9.027458943836e-01 8.989968239971e-01 8.952590263507e-01 8.915109953589e-01 8.877753052521e-01 8.840421668502e-01 8.803171140495e-01 8.766087429365e-01 8.729059139833e-01 8.692317961721e-01 8.655667018076e-01 8.619336866003e-01 8.583211450017e-01 8.547383731222e-01 8.511929422185e-01 8.476743139196e-01 8.442055595592e-01 8.407662456663e-01 8.373829063921e-01 8.340416598843e-01 8.307547395851e-01 8.275265561918e-01 8.243497862955e-01 8.212471539260e-01 8.181997329505e-01 8.152325285728e-01 8.123321177779e-01 8.095123973833e-01 8.067763104863e-01 8.041184849831e-01 8.015588950966e-01 7.990807880654e-01 7.967100147675e-01 7.944313199649e-01 7.922592585499e-01 7.901962358386e-01 7.882390286966e-01 7.864044803550e-01 7.846783387365e-01 7.830834223132e-01 7.816062624775e-01 7.802617913789e-01 7.790483889096e-01 7.779663126115e-01 7.770286888390e-01 7.762230005401e-01 7.755690081321e-01 7.750556838026e-01 7.746931717593e-01 7.744812851861e-01 7.744202109626e-01 7.745194839514e-01 7.747696220121e-01 7.751845803419e-01 7.757554385536e-01 7.764902177127e-01 7.773884655719e-01 7.784476397641e-01 7.796750468581e-01 7.810626526029e-01 7.826201275896e-01 7.843402981359e-01 7.862258464457e-01 7.882783910193e-01 7.904917102058e-01 7.928724352817e-01 7.954124476740e-01 7.981153148938e-01 8.009798552548e-01 8.040015324343e-01 8.071816418751e-01 8.105143119080e-01 8.140030568797e-01 8.176415592141e-01 8.214268365858e-01 8.253594187043e-01 8.294343091471e-01 8.336501273627e-01 8.380004843402e-01 8.424857433883e-01 8.471010941621e-01 8.518423276207e-01 8.567090164298e-01 8.616923353174e-01 8.667940845590e-01 8.720059064610e-01 8.773260473322e-01 8.827511684383e-01 8.882732227168e-01 8.938945168565e-01 8.996025177929e-01 9.054012078116e-01 9.112798358221e-01 9.172375631094e-01 9.232690768786e-01 9.293660769407e-01 9.355326377455e-01 9.417525296795e-01 9.480339377898e-01 9.543613305741e-01 9.607355448246e-01 9.671528834097e-01 9.736012046427e-01 9.800887998967e-01 9.865953283384e-01 9.931309898194e-01 9.996801054280e-01 1.006242273105e+00 1.012814872543e+00 1.019385011367e+00 1.025962556489e+00 1.032523770062e+00 1.039081499106e+00 1.045619735402e+00 1.052137715056e+00 1.058635436445e+00 1.065094574361e+00 1.071530516059e+00 1.077917207699e+00 1.084267369891e+00 1.090566930910e+00 1.096811823970e+00 1.103005744782e+00 1.109128765704e+00 1.115194305830e+00 1.121181715491e+00 1.127098852395e+00 1.132934274225e+00 1.138683526446e+00 1.144350014398e+00 1.149914651303e+00 1.155391416428e+00 1.160759337100e+00 1.166025356616e+00 1.171180032743e+00 1.176218939162e+00 1.181143315072e+00 1.185938715480e+00 1.190613108219e+00 1.195150592581e+00 1.199556593872e+00 1.203822421882e+00 1.207944073700e+00 1.211920666093e+00 1.215741168764e+00 1.219412961419e+00 1.222918958527e+00 1.226267490758e+00 1.229446070871e+00 1.232454558162e+00 1.235290607622e+00 1.237945749807e+00 1.240423635445e+00 1.242711476402e+00 1.244815444680e+00 1.246723183777e+00 1.248437425141e+00 1.249954284154e+00 1.251264553685e+00 1.252375278018e+00 1.253271203660e+00 1.253961683524e+00 1.254433539556e+00 1.254689416921e+00 1.254727242922e+00 1.254537507078e+00 1.254127819156e+00 1.253484422952e+00 1.252616486234e+00 1.251511945737e+00 1.250173762058e+00 1.248599193215e+00 1.246783901778e+00 1.244732076576e+00 1.242434294739e+00 1.239896947037e+00 1.237111451592e+00 1.234082482071e+00 1.230805485507e+00 1.227281471497e+00 1.223510736071e+00 1.219488368839e+00 1.215222806791e+00 1.210705296963e+00 1.205943756456e+00 1.200932753547e+00 1.195676298235e+00 1.190177311468e+00 1.184431318937e+00 1.178449108514e+00 1.172221693220e+00 1.165764595366e+00 1.159069341788e+00 1.152144357959e+00 1.144996130916e+00 1.137620044497e+00 1.130033849463e+00 1.122225737474e+00 1.114216757591e+00 1.106003664490e+00 1.097594746105e+00 1.089001616697e+00 1.080220873435e+00 1.071276210851e+00 1.062160490711e+00 1.052895033882e+00 1.043484506798e+00 1.033938091394e+00 1.024273833494e+00 1.014493259687e+00 1.004623427084e+00 9.946633268153e-01 9.846389370685e-01 9.745577999657e-01 9.644385782079e-01 9.543024224608e-01 9.441577306287e-01 9.340345226577e-01 9.239400234742e-01 9.139067180982e-01 9.039462339921e-01 8.940833760134e-01 8.843459010302e-01 8.747466855541e-01 8.653217088982e-01 8.560843044470e-01 8.470695616569e-01 8.382973824991e-01 8.297939659858e-01 8.215882349297e-01 8.137000830862e-01 8.061651802972e-01 7.989981884056e-01 7.922332850642e-01 7.858876940356e-01 7.799870429788e-01 7.745558139889e-01 7.696078267628e-01 7.651707614353e-01 7.612507710394e-01 7.578715935828e-01 7.550391393647e-01 7.527643379001e-01 7.510562617600e-01 7.499129592237e-01 7.493422388786e-01 7.493333118502e-01 7.498886056606e-01 7.509936402397e-01 7.526409827667e-01 7.548143669447e-01 7.574948489976e-01 7.606684993232e-01 7.643058877089e-01 7.683889029294e-01 7.728890035664e-01 7.777785329121e-01 7.830314310413e-01 7.886121954348e-01 7.944969173711e-01 8.006478331662e-01 8.070378016800e-01 8.136325457194e-01 8.204007338255e-01 8.273117516642e-01 8.343308199184e-01 8.414333709303e-01 8.485826728624e-01 8.557560075172e-01 8.629206254810e-01 8.700515755541e-01 8.771242891860e-01 8.841113838026e-01 8.909935356362e-01 8.977441487156e-01 9.043476773342e-01 9.107818635577e-01 9.170308492881e-01 9.230794995281e-01 9.289114893268e-01 9.345192656891e-01 9.398847915189e-01 9.450064292529e-01 9.498709927442e-01 9.544771455093e-01 9.588178460525e-01 9.628912197344e-01 9.666984838559e-01 9.702366636281e-01 9.735139611855e-01 9.765275752159e-01 9.792889594620e-01 9.817999834196e-01 9.840715874893e-01 9.861133859900e-01 9.879319709930e-01 9.895479841570e-01 9.909622438844e-01 9.921981548128e-01 9.932640904959e-01 9.941751751548e-01 9.949517240654e-01 9.955987963302e-01 9.961455500958e-01 9.965944354128e-01 9.969688173342e-01 9.972807941848e-01 9.975417074014e-01 9.977735621963e-01 9.979766370456e-01 9.981744171765e-01 9.983684586530e-01 9.985746845493e-01 9.987972634591e-01 9.990411398427e-01 9.993171880935e-01 9.996218665229e-01 9.999646009367e-01 1.000338887487e+00 1.000750291427e+00 1.001191699748e+00 1.001660689937e+00 1.002157254560e+00 1.002666363558e+00 1.003193810576e+00 1.003720371451e+00 1.004247578370e+00 1.004764009806e+00 1.005260612072e+00 1.005736505560e+00 1.006172801660e+00 1.006578189493e+00 1.006933489430e+00 1.007245629295e+00 1.007504963732e+00 1.007709409301e+00 1.007869004228e+00 1.007969598579e+00 1.008033615328e+00 1.008051088334e+00 1.008037883612e+00 1.008003428719e+00 1.007952493891e+00 1.007911079524e+00 1.007876552013e+00 1.007881720975e+00 1.007932606943e+00 1.008047682869e+00 1.008252941028e+00 1.008555706053e+00 1.008984234980e+00 1.009544989912e+00 1.010264468813e+00 1.011147015570e+00 1.012210419439e+00 1.013464639186e+00 1.014910137070e+00 1.016559927953e+00 1.018402196734e+00 1.020445407640e+00 1.022672290574e+00 1.025075607362e+00 1.027643396630e+00 1.030348401618e+00 1.033177627031e+00 1.036098008500e+00 1.039087439064e+00 1.042110475134e+00 1.045138007906e+00 1.048136285018e+00 1.051065492164e+00 1.053900557266e+00 1.056595306202e+00 1.059128929697e+00 1.061458997686e+00 1.063562846212e+00 1.065414395074e+00 1.066983090390e+00 1.068262271515e+00 1.069219817270e+00 1.069860402306e+00 1.070165304223e+00 1.070135761824e+00 1.069776692876e+00 1.069082176671e+00 1.068077119889e+00 1.066757552924e+00 1.065152224394e+00 1.063269964405e+00 1.061132266006e+00 1.058762161092e+00 1.056170754877e+00 1.053390658391e+00 1.050422647690e+00 1.047297992898e+00 1.044017313351e+00 1.040591185727e+00 1.037030943582e+00 1.033321098802e+00 1.029475765283e+00 1.025467714181e+00 1.021295144223e+00 1.016935568338e+00 1.012363898430e+00 1.007568907608e+00 1.002511933370e+00 9.971850097958e-01 9.915489104816e-01 9.855993075350e-01 9.793145883905e-01 9.726836967079e-01 9.657167378481e-01 9.584053422776e-01 9.507849010633e-01 9.428681138923e-01 9.347088078943e-01 9.263510557908e-01 9.178545842570e-01 9.093083386517e-01 9.007746180691e-01 8.923683885353e-01 8.841684574520e-01 8.762872417367e-01 8.688237016303e-01 8.618680028909e-01 8.555249293464e-01 8.498562880142e-01 8.449438804200e-01 8.408215158839e-01 8.375250768895e-01 8.350598746504e-01 8.334054174407e-01 8.325352642042e-01 8.323795467017e-01 8.328834113845e-01 8.339459440959e-01 8.354867410231e-01 8.374059402940e-01 8.396071709238e-01 8.420118645802e-01 8.445266272194e-01 8.471106284550e-01 8.496972800407e-01 8.522731697043e-01 8.548260081060e-01 8.573610300525e-01 8.599191889866e-01 8.625230216541e-01 8.652441959168e-01 8.681206240724e-01 8.712190131887e-01 8.745859120093e-01 8.782514548844e-01 8.822472749439e-01 8.865556095899e-01 8.911638701275e-01 8.960025865088e-01 9.010051211724e-01 9.060601565057e-01 9.110420896961e-01 9.158249514579e-01 9.202460130590e-01 9.241820052310e-01 9.274774903773e-01 9.300272283978e-01 9.317303149930e-01 9.325198842392e-01 9.323821480994e-01 9.313088263894e-01 9.293812768811e-01 9.266784750009e-01 9.233510860184e-01 9.195748631037e-01 9.155420033182e-01 9.114961414551e-01 9.076408960145e-01 9.041954012721e-01 9.000149981571e-01 8.959160859728e-01 8.928827146356e-01 8.916657063801e-01 8.924894328469e-01 8.949974212159e-01 8.983901457447e-01 9.017604167689e-01 9.044885473199e-01 9.064708870045e-01 9.081303776050e-01 9.102512508634e-01 9.136467030234e-01 9.187753224514e-01 9.255519141820e-01 9.333898557506e-01 9.414129493080e-01 9.488280403557e-01 9.552594938941e-01 9.608752552629e-01 9.663255362129e-01 9.725104601039e-01 9.801969513762e-01 9.896968997852e-01 1.000768143531e+00 1.012697812132e+00 1.024587071005e+00 1.035709016273e+00 1.045776471816e+00 1.054994492848e+00 1.063959895003e+00 1.073382997569e+00 1.083732863965e+00 1.095014863159e+00 1.106744258629e+00 1.118082435972e+00 1.128150041868e+00 1.136358350231e+00 1.142606103034e+00 1.147286087058e+00 1.151167653680e+00 1.155075323353e+00 1.159559653866e+00 1.164717997140e+00 1.170165200507e+00 1.175202728330e+00 1.179116071892e+00 1.181488645895e+00 1.182337917034e+00 1.182122488915e+00 1.181564560455e+00 1.181331155056e+00 1.181734477399e+00 1.182606274900e+00 1.183318663493e+00 1.182998900882e+00 1.180871184534e+00 1.176536050846e+00 1.170100245819e+00 1.162158241752e+00 1.153572672417e+00 1.145138115314e+00 1.137294596972e+00 1.129992246079e+00 1.122710774590e+00 1.114708753452e+00 1.105347387264e+00 1.094343976119e+00 1.081886862854e+00 1.068580810078e+00 1.055183856269e+00 1.042273164224e+00 1.030008419835e+00 1.018040575125e+00 1.005633517550e+00 9.919899849936e-01 9.766179016608e-01 9.595883387305e-01 9.416269949406e-01 9.239855086395e-01 9.080652994869e-01 8.950055567355e-01 8.853526540372e-01 8.789218278110e-01 8.749695932467e-01 8.725797155560e-01 8.710342221993e-01 8.700617337957e-01 8.698796253096e-01 8.709902134339e-01 8.738503285607e-01 8.786376695916e-01 8.851636253559e-01 8.929889584812e-01 9.017240548026e-01 9.114406948807e-01 9.097125209466e-01 8.760035632623e-01 8.305091288728e-01 8.066727886281e-01 8.268362136753e-01 8.824913603128e-01 9.420511855076e-01 9.737550470535e-01 9.597868850675e-01 9.013262423525e-01 8.207286727218e-01 7.601312691820e-01 7.626392346243e-01 8.334426266176e-01 9.336590740938e-01 1.016601046901e+00 1.051043199834e+00 1.025518416352e+00 9.484901553152e-01 8.488052079297e-01 7.731239709961e-01 7.651872383730e-01 8.262680287494e-01 9.137509947063e-01 9.813171615035e-01 1.001609419568e+00 9.689846516173e-01 8.984594728441e-01 8.235195668088e-01 7.859891869897e-01 8.085869098262e-01 8.731108233943e-01 9.387412059293e-01 9.712883114540e-01 9.549093500684e-01 8.936085757676e-01 8.108694045176e-01 7.458266848258e-01 7.352501940565e-01 7.820353474483e-01 8.520765053664e-01 9.056699322580e-01 9.184866902523e-01 8.860060614160e-01 8.231403590211e-01 7.617632577251e-01 7.391624726448e-01 7.713511547658e-01 8.377048531736e-01 9.011944153857e-01 9.332613454517e-01 9.228534280967e-01 8.775955210633e-01 8.223079512488e-01 7.913477895051e-01 8.082949411647e-01 8.654600362011e-01 9.313101491582e-01 9.740285413466e-01 9.753736843505e-01 9.345575905423e-01 8.687459470901e-01 8.105580963995e-01 7.951984878422e-01 8.346674391021e-01 9.062680259917e-01 9.732945765130e-01 1.007322537491e+00 9.962421705559e-01 9.454484136515e-01 8.770378278871e-01 8.252105253497e-01 8.203561832940e-01 8.657262145488e-01 9.349467412775e-01 9.944211394623e-01 1.021205108872e+00 1.008241229043e+00 9.641786000122e-01 9.105362364436e-01 8.742755084539e-01 8.733065622325e-01 9.036219242189e-01 9.432870146883e-01 9.684474840004e-01 9.653569283213e-01 9.345294213697e-01 8.903187366933e-01 8.558162450211e-01 8.510022478680e-01 8.784858633063e-01 9.212779888180e-01 9.555562276720e-01 9.639190237263e-01 9.419902260247e-01 8.999468477293e-01 8.601328246376e-01 8.477496034030e-01 8.742706258405e-01 9.286112636715e-01
 5.327151051178e-01 5.329719244082e-01 5.332668734919e-01 5.335197509070e-01 5.336766785233e-01 5.337602582846e-01 5.338428579964e-01 5.339889691046e-01 5.342221010444e-01 5.345201363807e-01 5.348288958812e-01 5.350830421063e-01 5.352443333371e-01 5.353347846422e-01 5.354298264680e-01 5.356007219333e-01 5.358709367720e-01 5.362052100215e-01 5.365345742004e-01 5.367905726905e-01 5.369522206306e-01 5.370588956333e-01 5.371826444363e-01 5.373767474775e-01 5.376507621195e-01 5.379778798645e-01 5.383124481156e-01 5.385962643073e-01 5.387823959870e-01 5.388751039836e-01 5.389476558830e-01 5.390963064930e-01 5.393702067492e-01 5.397323684745e-01 5.400888675759e-01 5.403504104605e-01 5.404872325701e-01 5.405448894527e-01 5.406134465308e-01 5.407784941107e-01 5.410680905795e-01 5.414399257578e-01 5.418010695158e-01 5.420551279830e-01 5.421593619660e-01 5.421706194678e-01 5.422266364744e-01 5.424495359181e-01 5.428449706416e-01 5.432931476724e-01 5.436439897263e-01 5.438337227911e-01 5.439235291429e-01 5.440449646718e-01 5.442960068836e-01 5.446794033636e-01 5.451126613088e-01 5.455094853404e-01 5.458398542994e-01 5.461176134554e-01 5.463638948666e-01 5.465939211049e-01 5.468364589346e-01 5.471337352991e-01 5.475075935396e-01 5.479291030683e-01 5.483228647541e-01 5.486086647429e-01 5.487680927756e-01 5.488767173595e-01 5.490576324249e-01 5.493814931378e-01 5.498117389532e-01 5.502395328736e-01 5.505688419712e-01 5.507779775893e-01 5.509245613606e-01 5.511013317379e-01 5.513761489363e-01 5.517465905838e-01 5.521663538541e-01 5.525752438354e-01 5.529249113809e-01 5.531891032754e-01 5.533812322982e-01 5.535609817989e-01 5.538048214036e-01 5.541569022989e-01 5.545941208009e-01 5.550291644524e-01 5.553646129501e-01 5.555645079425e-01 5.556928655045e-01 5.558686278140e-01 5.561694419778e-01 5.565847211054e-01 5.570324814745e-01 5.574269490177e-01 5.577293581744e-01 5.579616612665e-01 5.581795048597e-01 5.584278366147e-01 5.587315514578e-01 5.590979835128e-01 5.595176062645e-01 5.599419551267e-01 5.602975845702e-01 5.605345593557e-01 5.606747302841e-01 5.608114636877e-01 5.610587120091e-01 5.614623494206e-01 5.619576584126e-01 5.624017063981e-01 5.626835959102e-01 5.628086831397e-01 5.628916656721e-01 5.630745688348e-01 5.634380176094e-01 5.639386702630e-01 5.644397265002e-01 5.648076653800e-01 5.650036404567e-01 5.651003876726e-01 5.652319749824e-01 5.655045370128e-01 5.659313782784e-01 5.664191469256e-01 5.668358804739e-01 5.671038506670e-01 5.672457701085e-01 5.673599013510e-01 5.675552622968e-01 5.678851427162e-01 5.683086572344e-01 5.687241391156e-01 5.690460618255e-01 5.692559008509e-01 5.694071881214e-01 5.695837259551e-01 5.698474123106e-01 5.701916871007e-01 5.705601652781e-01 5.708897367882e-01 5.711549351276e-01 5.713679860952e-01 5.715638108832e-01 5.717837193981e-01 5.720421192565e-01 5.723301488024e-01 5.726249252112e-01 5.729051721300e-01 5.731524317368e-01 5.733674750901e-01 5.735729618875e-01 5.737923043664e-01 5.740353390637e-01 5.742982434045e-01 5.745653680844e-01 5.748177219925e-01 5.750493314786e-01 5.752666926829e-01 5.754822461932e-01 5.757042527173e-01 5.759397226071e-01 5.761850599771e-01 5.764268491220e-01 5.766542826722e-01 5.768696374214e-01 5.770795778218e-01 5.772942168587e-01 5.775217033174e-01 5.777574622326e-01 5.779869433776e-01 5.782000376612e-01 5.784005750679e-01 5.785964011912e-01 5.787999373396e-01 5.790163923107e-01 5.792389541265e-01 5.794514475607e-01 5.796455165409e-01 5.798226443898e-01 5.799944893501e-01 5.801736549386e-01 5.803643702581e-01 5.805567610802e-01 5.807341902888e-01 5.808919503942e-01 5.810377155659e-01 5.811828473676e-01 5.813342640484e-01 5.814888909534e-01 5.816339831496e-01 5.817626279733e-01 5.818817274348e-01 5.820020399104e-01 5.821287955272e-01 5.822599991865e-01 5.823870383065e-01 5.825015208946e-01 5.826060333772e-01 5.827101398153e-01 5.828184130535e-01 5.829291156030e-01 5.830373548440e-01 5.831376568430e-01 5.832313920534e-01 5.833178996757e-01 5.834034307769e-01 5.834863302161e-01 5.835640586312e-01 5.836392048266e-01 5.837100507635e-01 5.837752168775e-01 5.838340751106e-01 5.838876369311e-01 5.839365383595e-01 5.839852672745e-01 5.840350871976e-01 5.840783573378e-01 5.841140242040e-01 5.841414260941e-01 5.841646272196e-01 5.841864733574e-01 5.842062421047e-01 5.842193674663e-01 5.842225559245e-01 5.842179127735e-01 5.842106151034e-01 5.841999885390e-01 5.841857087916e-01 5.841627886599e-01 5.841329995422e-01 5.840984572857e-01 5.840642880651e-01 5.840278285821e-01 5.839844571308e-01 5.839333580591e-01 5.838750808149e-01 5.838147762233e-01 5.837527727053e-01 5.836853257425e-01 5.836079592717e-01 5.835219860323e-01 5.834311573054e-01 5.833374939187e-01 5.832387156471e-01 5.831315021439e-01 5.830162819322e-01 5.828954946323e-01 5.827740645386e-01 5.826502045027e-01 5.825182427875e-01 5.823777858296e-01 5.822318179395e-01 5.820826802888e-01 5.819318976137e-01 5.817737676714e-01 5.816065942114e-01 5.814298886240e-01 5.812486363556e-01 5.810625966216e-01 5.808706172842e-01 5.806709775812e-01 5.804625763211e-01 5.802497279188e-01 5.800339806377e-01 5.798127215248e-01 5.795853127691e-01 5.793493918198e-01 5.791064988948e-01 5.788592104317e-01 5.786059643185e-01 5.783459526477e-01 5.780788985214e-01 5.778047700251e-01 5.775263572102e-01 5.772401664793e-01 5.769475077664e-01 5.766465772484e-01 5.763397861227e-01 5.760275812789e-01 5.757089640719e-01 5.753848390395e-01 5.750539390084e-01 5.747179346779e-01 5.743744696706e-01 5.740227346014e-01 5.736620427165e-01 5.732935264444e-01 5.729191942498e-01 5.725419925942e-01 5.721592391964e-01 5.717705439372e-01 5.713727980735e-01 5.709663942929e-01 5.705507797122e-01 5.701294760802e-01 5.697035297154e-01 5.692733483753e-01 5.688384845208e-01 5.683955077302e-01 5.679436037820e-01 5.674806979940e-01 5.670112761107e-01 5.665376923356e-01 5.660592771821e-01 5.655786923953e-01 5.650893951591e-01 5.645911755654e-01 5.640843239528e-01 5.635684394257e-01 5.630480081377e-01 5.625245722334e-01 5.619996878735e-01 5.614661116797e-01 5.609234861757e-01 5.603712077739e-01 5.598113732067e-01 5.592487535834e-01 5.586827776777e-01 5.581126631704e-01 5.575361158400e-01 5.569502637256e-01 5.563553734331e-01 5.557539329781e-01 5.551489487648e-01 5.545400386155e-01 5.539274393092e-01 5.533076766325e-01 5.526779935892e-01 5.520408177756e-01 5.513968672479e-01 5.507494456880e-01 5.500997408599e-01 5.494440427946e-01 5.487789657524e-01 5.481053822362e-01 5.474240276273e-01 5.467379111575e-01 5.460494296622e-01 5.453555383666e-01 5.446542118429e-01 5.439445919994e-01 5.432265209245e-01 5.425029109983e-01 5.417769493707e-01 5.410470484616e-01 5.403109251688e-01 5.395679349497e-01 5.388171772186e-01 5.380601601269e-01 5.373020417501e-01 5.365403268902e-01 5.357750603583e-01 5.350028201614e-01 5.342241917717e-01 5.334407147701e-01 5.326558914371e-01 5.318677823562e-01 5.310763824024e-01 5.302789449246e-01 5.294753998836e-01 5.286670290323e-01 5.278574927218e-01 5.270444101155e-01 5.262268838622e-01 5.254057819035e-01 5.245782336877e-01 5.237469288953e-01 5.229140904384e-01 5.220772002461e-01 5.212380881334e-01 5.203941722993e-01 5.195464941285e-01 5.186971483316e-01 5.178456197216e-01 5.169916862912e-01 5.161358452275e-01 5.152767738538e-01 5.144152629796e-01 5.135536615937e-01 5.126902541318e-01 5.118255925394e-01 5.109588385112e-01 5.100903999809e-01 5.092200930664e-01 5.083498976733e-01 5.074789439560e-01 5.066080604648e-01 5.057352931405e-01 5.048608409910e-01 5.039870651408e-01 5.031146908337e-01 5.022421324175e-01 5.013705311940e-01 5.004978708677e-01 4.996263433362e-01 4.987569473001e-01 4.978877631250e-01 4.970213432686e-01 4.961568825476e-01 4.952942854565e-01 4.944337264848e-01 4.935750139120e-01 4.927189639914e-01 4.918674160800e-01 4.910178355356e-01 4.901726717080e-01 4.893314027207e-01 4.884929800453e-01 4.876585611769e-01 4.868302511489e-01 4.860058585127e-01 4.851869386633e-01 4.843727475345e-01 4.835635758099e-01 4.827599640918e-01 4.819629703894e-01 4.811729956735e-01 4.803892522628e-01 4.796123530430e-01 4.788423704934e-01 4.780790928314e-01 4.773253606324e-01 4.765792730025e-01 4.758420013333e-01 4.751132610624e-01 4.743934871426e-01 4.736834697664e-01 4.729833337808e-01 4.722935435301e-01 4.716149360601e-01 4.709456117629e-01 4.702884129566e-01 4.696435569751e-01 4.690088228360e-01 4.683879103034e-01 4.677789813068e-01 4.671820462565e-01 4.666000511561e-01 4.660311805179e-01 4.654758929378e-01 4.649358334168e-01 4.644094363899e-01 4.638998075781e-01 4.634049899768e-01 4.629260377926e-01 4.624632831484e-01 4.620174051937e-01 4.615888365213e-01 4.611784245794e-01 4.607849839840e-01 4.604091661533e-01 4.600528969691e-01 4.597151578480e-01 4.593979462698e-01 4.590999013690e-01 4.588205495063e-01 4.585628980089e-01 4.583267105701e-01 4.581110811680e-01 4.579171912129e-01 4.577459941531e-01 4.575970032264e-01 4.574703268353e-01 4.573674376185e-01 4.572875612953e-01 4.572332000238e-01 4.572015981947e-01 4.571955645584e-01 4.572146222836e-01 4.572573581562e-01 4.573283236258e-01 4.574240587558e-01 4.575463831650e-01 4.576960554599e-01 4.578719674649e-01 4.580762813816e-01 4.583076133003e-01 4.585672889602e-01 4.588566039611e-01 4.591714986482e-01 4.595176657252e-01 4.598939020112e-01 4.602982081956e-01 4.607329545529e-01 4.611976337524e-01 4.616924562263e-01 4.622189456864e-01 4.627766995721e-01 4.633648042658e-01 4.639854076312e-01 4.646356683216e-01 4.653190319283e-01 4.660338042611e-01 4.667806872830e-01 4.675611578546e-01 4.683735277419e-01 4.692191178379e-01 4.700976750733e-01 4.710080556922e-01 4.719525667730e-01 4.729308747728e-01 4.739418124023e-01 4.749872549135e-01 4.760657623697e-01 4.771783434644e-01 4.783251533808e-01 4.795044106465e-01 4.807191488454e-01 4.819673534555e-01 4.832490852359e-01 4.845662990225e-01 4.859154561611e-01 4.872997650090e-01 4.887192703003e-01 4.901715428851e-01 4.916587865630e-01 4.931796355970e-01 4.947340088267e-01 4.963238016599e-01 4.979461268263e-01 4.996025304976e-01 5.012931790577e-01 5.030170338787e-01 5.047749441068e-01 5.065649821474e-01 5.083884055715e-01 5.102469009159e-01 5.121358139085e-01 5.140596123664e-01 5.160155559174e-01 5.180033171151e-01 5.200250934208e-01 5.220779749050e-01 5.241627423275e-01 5.262796508584e-01 5.284275271651e-01 5.306078516330e-01 5.328180454241e-01 5.350598702665e-01 5.373325844966e-01 5.396345739889e-01 5.419676339733e-01 5.443311021633e-01 5.467234886374e-01 5.491458114260e-01 5.515968083149e-01 5.540769067132e-01 5.565849812017e-01 5.591215884732e-01 5.616867631442e-01 5.642792207627e-01 5.668974972436e-01 5.695446987870e-01 5.722186321389e-01 5.749180086782e-01 5.776432529610e-01 5.803946154830e-01 5.831712636079e-01 5.859732720542e-01 5.887991717054e-01 5.916504296465e-01 5.945246136554e-01 5.974234570610e-01 6.003451273280e-01 6.032889601506e-01 6.062560304410e-01 6.092447189437e-01 6.122561094714e-01 6.152885499554e-01 6.183413975638e-01 6.214158363231e-01 6.245093983525e-01 6.276233101934e-01 6.307574502378e-01 6.339094733980e-01 6.370801624515e-01 6.402694063160e-01 6.434770433990e-01 6.467015411642e-01 6.499429444965e-01 6.532013291418e-01 6.564755111387e-01 6.597652232033e-01 6.630715564659e-01 6.663923914082e-01 6.697281556195e-01 6.730772956536e-01 6.764403806415e-01 6.798172260821e-01 6.832055174245e-01 6.866080850226e-01 6.900219218526e-01 6.934465734492e-01 6.968837172031e-01 7.003307197950e-01 7.037881224775e-01 7.072558581325e-01 7.107325644376e-01 7.142183130733e-01 7.177124879836e-01 7.212145653603e-01 7.247247835887e-01 7.282425348120e-01 7.317657538012e-01 7.352966857482e-01 7.388331966926e-01 7.423748984364e-01 7.459214222524e-01 7.494726443114e-01 7.530283004767e-01 7.565874160274e-01 7.601493288881e-01 7.637135959070e-01 7.672812749190e-01 7.708494074605e-01 7.744201652949e-01 7.779912158580e-01 7.815626927228e-01 7.851347423852e-01 7.887055636511e-01 7.922757176778e-01 7.958443213924e-01 7.994109183425e-01 8.029756232693e-01 8.065372279303e-01 8.100953559363e-01 8.136499938209e-01 8.172004855039e-01 8.207464983606e-01 8.242864840141e-01 8.278208585004e-01 8.313504999129e-01 8.348724942023e-01 8.383870401097e-01 8.418951481706e-01 8.453934598615e-01 8.488850014220e-01 8.523670380188e-01 8.558394773599e-01 8.593022347567e-01 8.627535435294e-01 8.661950844383e-01 8.696245211552e-01 8.730425257858e-01 8.764477848327e-01 8.798407549796e-01 8.832196200337e-01 8.865848205400e-01 8.899359028507e-01 8.932716050439e-01 8.965931702582e-01 8.998979553745e-01 9.031865302239e-01 9.064587131325e-01 9.097132035412e-01 9.129500206282e-01 9.161681286388e-01 9.193676756752e-01 9.225492175646e-01 9.257088040286e-01 9.288497873711e-01 9.319697736838e-01 9.350673159149e-01 9.381439090990e-01 9.411979327734e-01 9.442300687021e-01 9.472386123518e-01 9.502227635325e-01 9.531825609614e-01 9.561185092670e-01 9.590284512693e-01 9.619127972584e-01 9.647711946740e-01 9.676020182826e-01 9.704059644265e-01 9.731827859909e-01 9.759309160464e-01 9.786496985720e-01 9.813400526750e-01 9.839996593298e-01 9.866301953021e-01 9.892292592820e-01 9.917975132288e-01 9.943340515821e-01 9.968372199691e-01 9.993098688268e-01 1.001746633206e+00 1.004151549599e+00 1.006521115891e+00 1.008856588549e+00 1.011157372637e+00 1.013420759899e+00 1.015650709414e+00 1.017842045971e+00 1.019996893248e+00 1.022113578023e+00 1.024191894981e+00 1.026233352207e+00 1.028233556273e+00 1.030196610862e+00 1.032118002906e+00 1.033999482435e+00 1.035840150444e+00 1.037639267476e+00 1.039397496719e+00 1.041110578334e+00 1.042783523878e+00 1.044413166861e+00 1.045998095328e+00 1.047539547977e+00 1.049036245105e+00 1.050488822105e+00 1.051894434211e+00 1.053255986584e+00 1.054570041241e+00 1.055837315790e+00 1.057059116473e+00 1.058230882811e+00 1.059357284802e+00 1.060432543220e+00 1.061461285104e+00 1.062440758954e+00 1.063368239323e+00 1.064248949303e+00 1.065077347051e+00 1.065856924953e+00 1.066583401837e+00 1.067259139561e+00 1.067884345846e+00 1.068455317997e+00 1.068977114167e+00 1.069442659412e+00 1.069857191072e+00 1.070217170446e+00 1.070523265595e+00 1.070776816426e+00 1.070972296440e+00 1.071118977068e+00 1.071205599700e+00 1.071239562447e+00 1.071216957090e+00 1.071138039107e+00 1.071006036847e+00 1.070813246620e+00 1.070569666831e+00 1.070264560784e+00 1.069905404743e+00 1.069488420759e+00 1.069012806686e+00 1.068483068575e+00 1.067890690600e+00 1.067247235623e+00 1.066539296950e+00 1.065776407445e+00 1.064955607356e+00 1.064074769493e+00 1.063139686564e+00 1.062140428787e+00 1.061089087852e+00 1.059974728011e+00 1.058804094154e+00 1.057575364132e+00 1.056284910748e+00 1.054941630828e+00 1.053532525223e+00 1.052073678823e+00 1.050548861549e+00 1.048969720496e+00 1.047333166525e+00 1.045634715680e+00 1.043885513978e+00 1.042070535234e+00 1.040206555046e+00 1.038278609762e+00 1.036297745613e+00 1.034260800835e+00 1.032162647008e+00 1.030017265325e+00 1.027804861010e+00 1.025549314892e+00 1.023229582490e+00 1.020859527938e+00 1.018436796384e+00 1.015954919559e+00 1.013429448192e+00 1.010840910945e+00 1.008211115247e+00 1.005521491846e+00 1.002786002959e+00 1.000001158993e+00 9.971618754939e-01 9.942840769330e-01 9.913460180375e-01 9.883732215364e-01 9.853460962812e-01 9.822776673077e-01 9.791659688838e-01 9.760049954604e-01 9.728131247906e-01 9.695667064517e-01 9.662926054275e-01 9.629708888315e-01 9.596160799217e-01 9.562253905932e-01 9.527941042296e-01 9.493394563315e-01 9.458398337128e-01 9.423213243736e-01 9.387643124263e-01 9.351841098541e-01 9.315775486100e-01 9.279413342516e-01 9.242925699946e-01 9.206098554984e-01 9.169190632032e-01 9.132012950404e-01 9.094740652247e-01 9.057322185425e-01 9.019750616209e-01 8.982173728275e-01 8.944400474768e-01 8.906703848004e-01 8.868884083060e-01 8.831121886391e-01 8.793353035727e-01 8.755613648526e-01 8.718017846617e-01 8.680406879394e-01 8.643045251312e-01 8.605722297061e-01 8.568658342117e-01 8.531772113945e-01 8.495110122501e-01 8.458772429496e-01 8.422642187454e-01 8.386959799787e-01 8.351531038677e-01 8.316584693006e-01 8.282014274820e-01 8.247916413278e-01 8.214344301891e-01 8.181237504997e-01 8.148794998295e-01 8.116843972127e-01 8.085626733200e-01 8.055020095154e-01 8.025143636571e-01 7.996038880949e-01 7.967657514227e-01 7.940191020041e-01 7.913481892220e-01 7.887761272407e-01 7.862916509010e-01 7.839062051016e-01 7.816241806505e-01 7.794410011416e-01 7.773744464942e-01 7.754102234688e-01 7.735703127292e-01 7.718428264339e-01 7.702401248608e-01 7.687656509102e-01 7.674152834078e-01 7.662040384104e-01 7.651210384950e-01 7.641839895173e-01 7.633829599710e-01 7.627286364672e-01 7.622229366606e-01 7.618628980035e-01 7.616602593167e-01 7.616048619145e-01 7.617112606524e-01 7.619726679275e-01 7.623937065774e-01 7.629778016633e-01 7.637213726982e-01 7.646321262672e-01 7.657026641725e-01 7.669425952138e-01 7.683455033821e-01 7.699147007741e-01 7.716517424982e-01 7.735522927993e-01 7.756205649950e-01 7.778523706101e-01 7.802488381326e-01 7.828100387652e-01 7.855296314264e-01 7.884145743733e-01 7.914542248288e-01 7.946548916147e-01 7.980084177738e-01 8.015159152911e-01 8.051751764536e-01 8.089809306303e-01 8.129352935435e-01 8.170304224771e-01 8.212683254932e-01 8.256420963796e-01 8.301490099919e-01 8.347881941115e-01 8.395515237028e-01 8.444411220997e-01 8.494487665186e-01 8.545733038471e-01 8.598099053512e-01 8.651524144234e-01 8.706032745019e-01 8.761488718953e-01 8.817944112998e-01 8.875291015591e-01 8.933519458938e-01 8.992582829832e-01 9.052398719312e-01 9.113006754737e-01 9.174247050789e-01 9.236191974844e-01 9.298703890221e-01 9.361786452319e-01 9.425388156045e-01 9.489412827181e-01 9.553935706753e-01 9.618742421308e-01 9.683945248371e-01 9.749382284034e-01 9.815068371012e-01 9.880970857354e-01 9.946950276758e-01 1.001311246593e+00 1.007922288804e+00 1.014542237294e+00 1.021152297183e+00 1.027754732256e+00 1.034345939773e+00 1.040911530931e+00 1.047464890743e+00 1.053980286403e+00 1.060471340944e+00 1.066922972580e+00 1.073331381745e+00 1.079700431054e+00 1.086010567733e+00 1.092277120880e+00 1.098474878016e+00 1.104616603716e+00 1.110687892925e+00 1.116684313581e+00 1.122611360233e+00 1.128449015531e+00 1.134211273305e+00 1.139875090804e+00 1.145451779588e+00 1.150928229725e+00 1.156301724914e+00 1.161574329319e+00 1.166729075598e+00 1.171777677196e+00 1.176701206714e+00 1.181507007415e+00 1.186184834455e+00 1.190730765303e+00 1.195146647331e+00 1.199418673053e+00 1.203555346836e+00 1.207540294341e+00 1.211380902696e+00 1.215063061675e+00 1.218590452596e+00 1.221958203409e+00 1.225156596758e+00 1.228193760448e+00 1.231053257976e+00 1.233742237271e+00 1.236249185760e+00 1.238575968878e+00 1.240718027983e+00 1.242668160573e+00 1.244431431824e+00 1.245993932741e+00 1.247364264465e+00 1.248528128127e+00 1.249490152249e+00 1.250245744497e+00 1.250788174793e+00 1.251123331187e+00 1.251235866179e+00 1.251137431207e+00 1.250813806462e+00 1.250268763766e+00 1.249499973349e+00 1.248500854845e+00 1.247277745398e+00 1.245817247513e+00 1.244128727424e+00 1.242201598518e+00 1.240040787178e+00 1.237641815768e+00 1.235003179914e+00 1.232127206215e+00 1.229005957014e+00 1.225649074880e+00 1.222044826450e+00 1.218202988792e+00 1.214116791397e+00 1.209788612747e+00 1.205220701214e+00 1.200407911691e+00 1.195360757946e+00 1.190068803243e+00 1.184544239750e+00 1.178780379666e+00 1.172783860721e+00 1.166558515683e+00 1.160098910108e+00 1.153420765877e+00 1.146513657439e+00 1.139394028067e+00 1.132056017330e+00 1.124509799476e+00 1.116762217109e+00 1.108809114066e+00 1.100671701224e+00 1.092338610814e+00 1.083834877415e+00 1.075155424229e+00 1.066311141712e+00 1.057317367420e+00 1.048170015101e+00 1.038895935041e+00 1.029489788380e+00 1.019974604696e+00 1.010355735325e+00 1.000647713837e+00 9.908671342751e-01 9.810199611121e-01 9.711340687024e-01 9.612102864371e-01 9.512779837925e-01 9.413469904683e-01 9.314362111627e-01 9.215711515561e-01 9.117600091985e-01 9.020361012612e-01 8.924079942189e-01 8.829103296998e-01 8.735559270279e-01 8.643712092738e-01 8.553836968817e-01 8.466091802502e-01 8.380849619734e-01 8.298220402810e-01 8.218553390569e-01 8.142044881015e-01 8.068965305320e-01 7.999580030967e-01 7.934051398873e-01 7.872706501525e-01 7.815674148459e-01 7.763246588545e-01 7.715537746412e-01 7.672773469258e-01 7.635116959693e-01 7.602638123845e-01 7.575549830524e-01 7.553835540856e-01 7.537642781144e-01 7.526946714809e-01 7.521772317977e-01 7.522102314786e-01 7.527857949089e-01 7.538998538632e-01 7.555360083297e-01 7.576860243921e-01 7.603279673669e-01 7.634475039846e-01 7.670229427200e-01 7.710261348375e-01 7.754407446680e-01 7.802313272077e-01 7.853789058429e-01 7.908473179340e-01 7.966111077425e-01 8.026387888643e-01 8.088972011080e-01 8.153615043601e-01 8.219928966028e-01 8.287683002426e-01 8.356503260823e-01 8.426145523059e-01 8.496290139882e-01 8.566647559740e-01 8.636979828581e-01 8.706954629383e-01 8.776387146981e-01 8.844986277648e-01 8.912541106372e-01 8.978836160371e-01 9.043649111148e-01 9.106820520355e-01 9.168134626147e-01 9.227470377506e-01 9.284657527638e-01 9.339585957592e-01 9.392132605603e-01 9.442188946117e-01 9.489716475094e-01 9.534585612438e-01 9.576811898893e-01 9.616311311942e-01 9.653108264591e-01 9.687186580065e-01 9.718567227893e-01 9.747287398766e-01 9.773358039148e-01 9.796900418456e-01 9.817910158926e-01 9.836584912054e-01 9.852915497633e-01 9.867096288643e-01 9.879210249610e-01 9.889368061774e-01 9.897797826869e-01 9.904529184333e-01 9.909827514427e-01 9.913786049568e-01 9.916571785452e-01 9.918393461454e-01 9.919331194866e-01 9.919645827338e-01 9.919400916049e-01 9.918823033131e-01 9.918021158198e-01 9.917112405000e-01 9.916299239398e-01 9.915583674432e-01 9.915195106906e-01 9.915131479198e-01 9.915517202448e-01 9.916390922149e-01 9.917813332127e-01 9.919826493797e-01 9.922412638317e-01 9.925633305193e-01 9.929394611994e-01 9.933758298222e-01 9.938631014183e-01 9.943981544145e-01 9.949792649429e-01 9.955906666353e-01 9.962379795071e-01 9.969020519732e-01 9.975860299489e-01 9.982753082444e-01 9.989644249855e-01 9.996537165115e-01 1.000326057882e+00 1.000989818899e+00 1.001629579253e+00 1.002253973888e+00 1.002854814540e+00 1.003433176460e+00 1.004002205009e+00 1.004549161807e+00 1.005097570904e+00 1.005642104678e+00 1.006198915882e+00 1.006778007962e+00 1.007387112610e+00 1.008051042752e+00 1.008767492487e+00 1.009566529986e+00 1.010456061772e+00 1.011451539726e+00 1.012571206219e+00 1.013824568455e+00 1.015229764293e+00 1.016790945893e+00 1.018527693116e+00 1.020435416071e+00 1.022526308733e+00 1.024799484035e+00 1.027248717190e+00 1.029878415057e+00 1.032666717109e+00 1.035614012796e+00 1.038693042902e+00 1.041890694423e+00 1.045185380146e+00 1.048544671659e+00 1.051949263447e+00 1.055361141777e+00 1.058755027322e+00 1.062089036888e+00 1.065338449421e+00 1.068463925427e+00 1.071429478394e+00 1.074211728697e+00 1.076767492029e+00 1.079080447833e+00 1.081112802156e+00 1.082850355469e+00 1.084270352527e+00 1.085351085443e+00 1.086095701658e+00 1.086477748657e+00 1.086511060418e+00 1.086185129485e+00 1.085509547299e+00 1.084494451367e+00 1.083145376387e+00 1.081489202839e+00 1.079528187375e+00 1.077296772909e+00 1.074805125815e+00 1.072076523725e+00 1.069135042707e+00 1.065990456455e+00 1.062674807101e+00 1.059183325238e+00 1.055545231885e+00 1.051753936337e+00 1.047816884688e+00 1.043738855745e+00 1.039497998176e+00 1.035100792765e+00 1.030516112321e+00 1.025739466107e+00 1.020741050352e+00 1.015499551923e+00 1.009997301671e+00 1.004201706253e+00 9.981070616176e-01 9.916803600498e-01 9.849257488623e-01 9.778298547257e-01 9.703977005506e-01 9.626491153936e-01 9.545953730762e-01 9.462873262219e-01 9.377528127669e-01 9.290678556785e-01 9.202886634591e-01 9.114980219592e-01 9.027944685074e-01 8.942552334659e-01 8.860034499975e-01 8.781208164459e-01 8.707237867897e-01 8.639039652598e-01 8.577425424988e-01 8.523278849730e-01 8.477018064176e-01 8.439213429145e-01 8.409894662752e-01 8.389135779809e-01 8.376620742014e-01 8.371879904948e-01 8.374312190991e-01 8.382981070087e-01 8.397108582393e-01 8.415516797320e-01 8.437349812367e-01 8.461502680817e-01 8.487057543125e-01 8.513315467672e-01 8.539457016354e-01 8.565200733572e-01 8.590078076625e-01 8.614148378659e-01 8.637439078984e-01 8.660235667326e-01 8.683028343200e-01 8.706179458699e-01 8.730447734576e-01 8.756231601211e-01 8.784153117926e-01 8.814546040155e-01 8.847594510324e-01 8.883408157132e-01 8.921569263209e-01 8.961779708359e-01 9.003103227788e-01 9.044702361744e-01 9.085288525042e-01 9.123534401703e-01 9.158173199362e-01 9.187617531179e-01 9.210764805562e-01 9.226251410320e-01 9.233342820572e-01 9.231336236584e-01 9.219964875366e-01 9.199519911536e-01 9.170353161948e-01 9.133729952540e-01 9.090844891642e-01 9.043599966055e-01 8.994014376762e-01 8.944290815087e-01 8.896901887174e-01 8.853934700954e-01 8.817802774619e-01 8.775812423516e-01 8.735936644488e-01 8.707810367153e-01 8.698654056090e-01 8.710459723409e-01 8.739386748337e-01 8.777264485155e-01 8.814948233883e-01 8.846267433145e-01 8.870271131376e-01 8.891259089624e-01 8.917188683863e-01 8.956190426236e-01 9.012791695682e-01 9.086175074176e-01 9.170442468116e-01 9.256948527558e-01 9.337991613556e-01 9.410056046612e-01 9.475066786504e-01 9.539644039466e-01 9.612726157418e-01 9.701668011839e-01 9.809173282815e-01 9.932332441096e-01 1.006357995021e+00 1.019360771428e+00 1.031504258969e+00 1.042493024165e+00 1.052530900144e+00 1.062208688018e+00 1.072227040221e+00 1.083039207361e+00 1.094643913870e+00 1.106557481210e+00 1.117953376973e+00 1.127973323374e+00 1.136066153566e+00 1.142158869931e+00 1.146680083011e+00 1.150418538095e+00 1.154212439995e+00 1.158609890704e+00 1.163699524502e+00 1.169080950808e+00 1.174032898576e+00 1.177824506294e+00 1.180026671869e+00 1.180640829703e+00 1.180118332309e+00 1.179176956871e+00 1.178481950418e+00 1.178352039374e+00 1.178633976197e+00 1.178724622517e+00 1.177784536549e+00 1.175079495205e+00 1.170258313158e+00 1.163470493454e+00 1.155357517262e+00 1.146807271258e+00 1.138626910340e+00 1.131248413979e+00 1.124587889061e+00 1.118080007712e+00 1.110931863315e+00 1.102453496882e+00 1.092312767183e+00 1.080660074328e+00 1.068064736147e+00 1.055263008674e+00 1.042816829791e+00 1.030897314889e+00 1.019182328160e+00 1.006995156845e+00 9.936209595077e-01 9.786643078680e-01 9.622965851878e-01 9.453327845404e-01 9.290816368975e-01 9.149494140668e-01 9.040196803007e-01 8.967223293148e-01 8.927175299199e-01 8.911013969355e-01 8.908119850406e-01 8.910225289425e-01 8.913969084432e-01 8.921410625457e-01 8.938004717111e-01 8.969359149595e-01 9.018868924710e-01 9.086415853739e-01 9.169209742716e-01 9.264648914095e-01 9.376026756311e-01 9.381244704591e-01 9.147355815437e-01 8.664954198684e-01 8.280803814849e-01 8.291428010885e-01 8.721994260684e-01 9.306817200830e-01 9.706491897403e-01 9.693172940776e-01 9.224492342437e-01 8.469784349118e-01 7.807536177748e-01 7.687575750908e-01 8.266876881828e-01 9.234438774824e-01 1.011668283684e+00 1.055969592310e+00 1.040275133207e+00 9.685338022480e-01 8.654343377172e-01 7.759956818702e-01 7.504810942856e-01 8.027945475054e-01 8.944930850961e-01 9.747153870752e-01 1.010210325060e+00 9.899886088157e-01 9.240020449995e-01 8.415129704474e-01 7.847829065753e-01 7.865111791247e-01 8.406081444433e-01 9.088088774637e-01 9.526779100968e-01 9.508854214104e-01 9.021083600329e-01 8.246038305731e-01 7.535397284743e-01 7.277997000924e-01 7.605642415019e-01 8.258704782288e-01 8.842195790303e-01 9.077882182534e-01 8.878121752215e-01 8.346779416531e-01 7.757578466251e-01 7.463717932460e-01 7.671050649578e-01 8.252012919669e-01 8.872578176372e-01 9.238191158150e-01 9.210258361204e-01 8.829576293639e-01 8.306276246866e-01 7.957772457771e-01 8.036011661781e-01 8.520019258651e-01 9.135903988374e-01 9.569659048881e-01 9.621659554267e-01 9.259015572124e-01 8.626901069146e-01 8.031910140228e-01 7.831517228287e-01 8.182869887354e-01 8.891334327221e-01 9.590550760576e-01 9.977783906546e-01 9.907759974511e-01 9.410454704613e-01 8.690295421542e-01 8.096486429696e-01 7.980004949892e-01 8.428674740802e-01 9.185384660343e-01 9.880319244379e-01 1.024251275823e+00 1.016343612509e+00 9.699385888437e-01 9.054264441448e-01 8.528669467266e-01 8.384016116996e-01 8.659098954227e-01 9.143525492038e-01 9.551216182181e-01 9.683274981672e-01 9.488450994393e-01 9.066702548968e-01 8.635607884220e-01 8.438688614142e-01 8.593736829263e-01 9.001490333123e-01 9.429638065941e-01 9.665485595135e-01 9.610589799446e-01 9.309003310220e-01 8.934661845876e-01 8.725486146992e-01 8.846825840233e-01 9.276679504795e-01
 5.316143533890e-01 5.318590096554e-01 5.321410924391e-01 5.323815331942e-01 5.325265108591e-01 5.325975269701e-01 5.326679440431e-01 5.328019138466e-01 5.330214364322e-01 5.333053034100e-01 5.335992187531e-01 5.338388832038e-01 5.339854192208e-01 5.340604833003e-01 5.341376928265e-01 5.342919045293e-01 5.345454747053e-01 5.348638715546e-01 5.351757240606e-01 5.354141803514e-01 5.355571345235e-01 5.356441361842e-01 5.357477664803e-01 5.359226198209e-01 5.361776810269e-01 5.364855242452e-01 5.367991277813e-01 5.370608149531e-01 5.372248100594e-01 5.372947441545e-01 5.373457402745e-01 5.374734789245e-01 5.377256560103e-01 5.380654866299e-01 5.383977598772e-01 5.386350715341e-01 5.387481988885e-01 5.387826240438e-01 5.388290356542e-01 5.389710380026e-01 5.392365388547e-01 5.395834263047e-01 5.399187441217e-01 5.401468354850e-01 5.402274524626e-01 5.402146635588e-01 5.402457622255e-01 5.404428331831e-01 5.408131808496e-01 5.412362313349e-01 5.415607067455e-01 5.417232063920e-01 5.417856368422e-01 5.418789044955e-01 5.421026866492e-01 5.424581181132e-01 5.428640622088e-01 5.432317822417e-01 5.435307045985e-01 5.437752519674e-01 5.439884616329e-01 5.441868333750e-01 5.443978501826e-01 5.446631786755e-01 5.450049840792e-01 5.453928253984e-01 5.457503990247e-01 5.459998701299e-01 5.461232627408e-01 5.461977779525e-01 5.463461537955e-01 5.466379353862e-01 5.470337784188e-01 5.474250621253e-01 5.477155832151e-01 5.478860220157e-01 5.479961388416e-01 5.481399903733e-01 5.483798287577e-01 5.487146370715e-01 5.490948484674e-01 5.494618905274e-01 5.497706147595e-01 5.499958840944e-01 5.501489854819e-01 5.502898469369e-01 5.504936237233e-01 5.508039145149e-01 5.511989755292e-01 5.515919916899e-01 5.518852080136e-01 5.520417570342e-01 5.521266320167e-01 5.522579652896e-01 5.525170903459e-01 5.528914947254e-01 5.532986348480e-01 5.536485245038e-01 5.539022065411e-01 5.540857040687e-01 5.542557832582e-01 5.544618983400e-01 5.547247526326e-01 5.550484311847e-01 5.554203876574e-01 5.557916134795e-01 5.560946209086e-01 5.562823765743e-01 5.563767301358e-01 5.564712191817e-01 5.566721273402e-01 5.570259970087e-01 5.574671243927e-01 5.578573208792e-01 5.580881416353e-01 5.581637418053e-01 5.581980626936e-01 5.583323991662e-01 5.586439369455e-01 5.590904639121e-01 5.595368110648e-01 5.598508945905e-01 5.599921955893e-01 5.600366641748e-01 5.601158477408e-01 5.603365411059e-01 5.607085811545e-01 5.611402337296e-01 5.615002678229e-01 5.617111800256e-01 5.617978994880e-01 5.618561660999e-01 5.619957556903e-01 5.622689037645e-01 5.626341953974e-01 5.629920097433e-01 5.632552211050e-01 5.634063661020e-01 5.634971705258e-01 5.636140735622e-01 5.638183410438e-01 5.641048938368e-01 5.644137131424e-01 5.646836101016e-01 5.648871188451e-01 5.650367391822e-01 5.651714392551e-01 5.653288410074e-01 5.655273890004e-01 5.657532688253e-01 5.659861011621e-01 5.662030491807e-01 5.663858534322e-01 5.665366323681e-01 5.666782615160e-01 5.668322454252e-01 5.670114521296e-01 5.672103494958e-01 5.674129801975e-01 5.676001287444e-01 5.677651417068e-01 5.679157131758e-01 5.680648595088e-01 5.682197514325e-01 5.683881550696e-01 5.685653184176e-01 5.687400364459e-01 5.688998412859e-01 5.690470644502e-01 5.691874848414e-01 5.693325135392e-01 5.694896249343e-01 5.696554926573e-01 5.698159649106e-01 5.699600183957e-01 5.700903792823e-01 5.702156050369e-01 5.703467502645e-01 5.704907915932e-01 5.706411716980e-01 5.707826345712e-01 5.709053160546e-01 5.710113892590e-01 5.711111369143e-01 5.712167092570e-01 5.713335676055e-01 5.714519806322e-01 5.715568565843e-01 5.716415930080e-01 5.717145840177e-01 5.717848731189e-01 5.718613278833e-01 5.719414192484e-01 5.720121697849e-01 5.720667026418e-01 5.721111366689e-01 5.721556724119e-01 5.722056664261e-01 5.722611895796e-01 5.723111918100e-01 5.723488287976e-01 5.723771397817e-01 5.724047139980e-01 5.724347734638e-01 5.724661181520e-01 5.724965195283e-01 5.725187168647e-01 5.725331538060e-01 5.725420474969e-01 5.725477925138e-01 5.725513734270e-01 5.725493360828e-01 5.725452316033e-01 5.725362147219e-01 5.725220081258e-01 5.725015691909e-01 5.724746446043e-01 5.724431753502e-01 5.724119954616e-01 5.723807243154e-01 5.723446815098e-01 5.722988555676e-01 5.722444713394e-01 5.721858544970e-01 5.721264453507e-01 5.720647024402e-01 5.719973432307e-01 5.719180327327e-01 5.718309646754e-01 5.717404366736e-01 5.716470001294e-01 5.715496601396e-01 5.714442621472e-01 5.713308953611e-01 5.712129478768e-01 5.710945564616e-01 5.709751512021e-01 5.708491318259e-01 5.707139334440e-01 5.705724881680e-01 5.704282851439e-01 5.702819822107e-01 5.701316334587e-01 5.699710412819e-01 5.698002926250e-01 5.696253703113e-01 5.694469883964e-01 5.692637042346e-01 5.690721291512e-01 5.688719880792e-01 5.686669794514e-01 5.684600821501e-01 5.682520032198e-01 5.680350917715e-01 5.678109657882e-01 5.675793321912e-01 5.673452691166e-01 5.671093520919e-01 5.668666893548e-01 5.666145806366e-01 5.663526875281e-01 5.660861611466e-01 5.658154923873e-01 5.655390237107e-01 5.652542021594e-01 5.649605185419e-01 5.646624728511e-01 5.643611944306e-01 5.640554358455e-01 5.637434939180e-01 5.634218476153e-01 5.630948815320e-01 5.627627245234e-01 5.624247606429e-01 5.620798815694e-01 5.617283774612e-01 5.613701879888e-01 5.610070344660e-01 5.606371470779e-01 5.602602778117e-01 5.598756299991e-01 5.594845615981e-01 5.590886549024e-01 5.586864814059e-01 5.582786117590e-01 5.578648446790e-01 5.574444614490e-01 5.570183495444e-01 5.565839958929e-01 5.561409392249e-01 5.556903776363e-01 5.552338058450e-01 5.547738429827e-01 5.543098975634e-01 5.538392405951e-01 5.533602670875e-01 5.528726934343e-01 5.523767147841e-01 5.518741920663e-01 5.513678635227e-01 5.508573373119e-01 5.503428466872e-01 5.498206086839e-01 5.492887535092e-01 5.487476707640e-01 5.481992092346e-01 5.476463106867e-01 5.470912157650e-01 5.465328811405e-01 5.459670594278e-01 5.453913518866e-01 5.448077681224e-01 5.442152844433e-01 5.436197872919e-01 5.430218113148e-01 5.424207511497e-01 5.418134724499e-01 5.411970354221e-01 5.405724929842e-01 5.399394728390e-01 5.393036129573e-01 5.386665577108e-01 5.380250484653e-01 5.373778370612e-01 5.367212087906e-01 5.360565555529e-01 5.353863109976e-01 5.347126082707e-01 5.340364858210e-01 5.333571603021e-01 5.326705160391e-01 5.319754185818e-01 5.312725032110e-01 5.305643591839e-01 5.298530690908e-01 5.291400475418e-01 5.284225401881e-01 5.276951835498e-01 5.269612149556e-01 5.262197097548e-01 5.254747458382e-01 5.247279623690e-01 5.239770707960e-01 5.232190226518e-01 5.224536432207e-01 5.216804235360e-01 5.209027964156e-01 5.201239130086e-01 5.193414328495e-01 5.185546189363e-01 5.177620531657e-01 5.169616528104e-01 5.161567861622e-01 5.153514275651e-01 5.145442410388e-01 5.137338808886e-01 5.129182349104e-01 5.120966285750e-01 5.112724015001e-01 5.104465408095e-01 5.096189038544e-01 5.087899371894e-01 5.079561727647e-01 5.071179625324e-01 5.062762544560e-01 5.054325836304e-01 5.045883882027e-01 5.037425967721e-01 5.028926607390e-01 5.020373730031e-01 5.011809011268e-01 5.003234943752e-01 4.994642094620e-01 4.986044262768e-01 4.977411982758e-01 4.968763667842e-01 4.960099263156e-01 4.951442763737e-01 4.942779894191e-01 4.934107278570e-01 4.925428512694e-01 4.916734923058e-01 4.908063461672e-01 4.899389323823e-01 4.890719405493e-01 4.882051511853e-01 4.873376742727e-01 4.864715149306e-01 4.856067389754e-01 4.847441480223e-01 4.838831250261e-01 4.830215503500e-01 4.821616917703e-01 4.813046223466e-01 4.804499248977e-01 4.795974059270e-01 4.787486990189e-01 4.779015658344e-01 4.770573092611e-01 4.762182315210e-01 4.753814303236e-01 4.745496999498e-01 4.737220049872e-01 4.728991445313e-01 4.720807160022e-01 4.712664235311e-01 4.704579169277e-01 4.696565484541e-01 4.688606942397e-01 4.680698309116e-01 4.672863771712e-01 4.665085259357e-01 4.657379988669e-01 4.649766757922e-01 4.642212042503e-01 4.634746310499e-01 4.627354464821e-01 4.620047562511e-01 4.612829228237e-01 4.605706681922e-01 4.598674460731e-01 4.591744564221e-01 4.584911594934e-01 4.578175451920e-01 4.571553059753e-01 4.565051384029e-01 4.558658597557e-01 4.552380037879e-01 4.546220203022e-01 4.540188601602e-01 4.534300853130e-01 4.528529789074e-01 4.522900664523e-01 4.517413819284e-01 4.512069205456e-01 4.506869430164e-01 4.501827085406e-01 4.496920751662e-01 4.492190984147e-01 4.487620922035e-01 4.483205908197e-01 4.478970674422e-01 4.474905699160e-01 4.471018093772e-01 4.467309838663e-01 4.463783876482e-01 4.460453346424e-01 4.457306607398e-01 4.454364368706e-01 4.451629252528e-01 4.449083755882e-01 4.446746296545e-01 4.444630568426e-01 4.442721155467e-01 4.441038800769e-01 4.439577294175e-01 4.438326072233e-01 4.437322371836e-01 4.436554694292e-01 4.436007724679e-01 4.435713554254e-01 4.435658379238e-01 4.435856962680e-01 4.436309272538e-01 4.437007414355e-01 4.437977855791e-01 4.439198603657e-01 4.440684661016e-01 4.442442037161e-01 4.444482558444e-01 4.446785806678e-01 4.449366414472e-01 4.452240593639e-01 4.455385586975e-01 4.458836964275e-01 4.462551182700e-01 4.466576813178e-01 4.470909785696e-01 4.475509906215e-01 4.480440309805e-01 4.485654814808e-01 4.491177977716e-01 4.497021791931e-01 4.503162487782e-01 4.509624883190e-01 4.516407593093e-01 4.523490669234e-01 4.530908721575e-01 4.538636518519e-01 4.546695887660e-01 4.555078646801e-01 4.563783284920e-01 4.572812982620e-01 4.582191291814e-01 4.591873589201e-01 4.601905240791e-01 4.612262346943e-01 4.622943253212e-01 4.633982182020e-01 4.645330838490e-01 4.657025884559e-01 4.669064113458e-01 4.681426090391e-01 4.694132923065e-01 4.707175631044e-01 4.720551809169e-01 4.734281766927e-01 4.748330814957e-01 4.762715886284e-01 4.777450830908e-01 4.792509302826e-01 4.807916525435e-01 4.823650147446e-01 4.839718943582e-01 4.856143028132e-01 4.872869063262e-01 4.889935204029e-01 4.907346628665e-01 4.925078319324e-01 4.943144476064e-01 4.961535575169e-01 4.980249334818e-01 4.999298818136e-01 5.018660062711e-01 5.038345092355e-01 5.058358619526e-01 5.078683656660e-01 5.099328224190e-01 5.120289947544e-01 5.141554902351e-01 5.163143931469e-01 5.185020349178e-01 5.207218538766e-01 5.229722366900e-01 5.252517444131e-01 5.275619970657e-01 5.299014667813e-01 5.322696616861e-01 5.346688662555e-01 5.370948322804e-01 5.395502001463e-01 5.420343645364e-01 5.445457119995e-01 5.470859983759e-01 5.496514362974e-01 5.522461619614e-01 5.548669911733e-01 5.575132366108e-01 5.601868141850e-01 5.628858486754e-01 5.656111202804e-01 5.683604021460e-01 5.711353341582e-01 5.739348722914e-01 5.767587773277e-01 5.796054169565e-01 5.824768742799e-01 5.853708108656e-01 5.882873584974e-01 5.912268591887e-01 5.941884012689e-01 5.971714448499e-01 6.001752914630e-01 6.032010013903e-01 6.062464256539e-01 6.093120400163e-01 6.123982095638e-01 6.155042107658e-01 6.186282110485e-01 6.217717381474e-01 6.249331424577e-01 6.281131673519e-01 6.313095931118e-01 6.345240139798e-01 6.377552089848e-01 6.410020728895e-01 6.442654623035e-01 6.475444921972e-01 6.508384627878e-01 6.541475005037e-01 6.574702636294e-01 6.608079898518e-01 6.641590443252e-01 6.675223396738e-01 6.708994936220e-01 6.742880967945e-01 6.776882251401e-01 6.811005294720e-01 6.845236661634e-01 6.879577495116e-01 6.914017234802e-01 6.948559707307e-01 6.983198604640e-01 7.017915431655e-01 7.052730567706e-01 7.087618086739e-01 7.122585191158e-01 7.157626754042e-01 7.192737014083e-01 7.227911008289e-01 7.263148617611e-01 7.298426721210e-01 7.333773173774e-01 7.369164215286e-01 7.404586290439e-01 7.440064693591e-01 7.475560906571e-01 7.511089189809e-01 7.546651823304e-01 7.582224478240e-01 7.617814674121e-01 7.653426674237e-01 7.689037420647e-01 7.724656003555e-01 7.760268089056e-01 7.795875558772e-01 7.831475031038e-01 7.867057783540e-01 7.902626234988e-01 7.938160315755e-01 7.973680958916e-01 8.009154200749e-01 8.044598805741e-01 8.079991862965e-01 8.115343473152e-01 8.150652398277e-01 8.185893960601e-01 8.221083409034e-01 8.256200742851e-01 8.291254008981e-01 8.326235978827e-01 8.361134729237e-01 8.395942202687e-01 8.430678365643e-01 8.465315117769e-01 8.499854269265e-01 8.534287303443e-01 8.568613604965e-01 8.602844522184e-01 8.636939702012e-01 8.670924889898e-01 8.704779749256e-01 8.738508035601e-01 8.772102448035e-01 8.805557504765e-01 8.838860024073e-01 8.872018522920e-01 8.905027173936e-01 8.937878700370e-01 8.970557775511e-01 9.003075863328e-01 9.035415727178e-01 9.067582507496e-01 9.099570371014e-01 9.131361342184e-01 9.162963731265e-01 9.194369070629e-01 9.225578689142e-01 9.256575851835e-01 9.287363232211e-01 9.317937777231e-01 9.348276767367e-01 9.378407957261e-01 9.408295979910e-01 9.437951674480e-01 9.467373589380e-01 9.496541962199e-01 9.525464485095e-01 9.554128547131e-01 9.582538280340e-01 9.610672289722e-01 9.638543808009e-01 9.666144425713e-01 9.693461747796e-01 9.720492735397e-01 9.747239559871e-01 9.773686642631e-01 9.799840129762e-01 9.825683708407e-01 9.851226698889e-01 9.876450986151e-01 9.901357024285e-01 9.925945917618e-01 9.950197864590e-01 9.974129660314e-01 9.997709077895e-01 1.002096272133e+00 1.004385600013e+00 1.006640158838e+00 1.008860182512e+00 1.011042419606e+00 1.013189639054e+00 1.015298419735e+00 1.017370298201e+00 1.019404627908e+00 1.021399372245e+00 1.023356452393e+00 1.025272543568e+00 1.027150227999e+00 1.028987827895e+00 1.030782932241e+00 1.032539745153e+00 1.034252874904e+00 1.035924660640e+00 1.037552724885e+00 1.039138521344e+00 1.040681694172e+00 1.042179996493e+00 1.043634967348e+00 1.045043327663e+00 1.046408467229e+00 1.047727411211e+00 1.048999818022e+00 1.050227338372e+00 1.051405669383e+00 1.052539863719e+00 1.053624143649e+00 1.054661770588e+00 1.055650961796e+00 1.056589291374e+00 1.057481504023e+00 1.058321425237e+00 1.059114623634e+00 1.059853709288e+00 1.060544703418e+00 1.061184230080e+00 1.061771299188e+00 1.062309175968e+00 1.062791831487e+00 1.063225260488e+00 1.063603168103e+00 1.063930093458e+00 1.064203993125e+00 1.064421409242e+00 1.064589167520e+00 1.064698746838e+00 1.064756849989e+00 1.064758521224e+00 1.064705192444e+00 1.064598204322e+00 1.064432629723e+00 1.064215838958e+00 1.063937427864e+00 1.063607309496e+00 1.063220497593e+00 1.062774671685e+00 1.062275307936e+00 1.061714344697e+00 1.061102717887e+00 1.060427333647e+00 1.059699692026e+00 1.058912126046e+00 1.058066337707e+00 1.057166106735e+00 1.056202629991e+00 1.055187744979e+00 1.054109047456e+00 1.052976024738e+00 1.051784845077e+00 1.050532869853e+00 1.049228147455e+00 1.047858391441e+00 1.046438310640e+00 1.044953854199e+00 1.043415156856e+00 1.041819930199e+00 1.040162161600e+00 1.038453905583e+00 1.036679596343e+00 1.034857074030e+00 1.032971705476e+00 1.031031396651e+00 1.029036696482e+00 1.026980149461e+00 1.024876509131e+00 1.022705571066e+00 1.020490653282e+00 1.018213339697e+00 1.015884586872e+00 1.013502844914e+00 1.011062195743e+00 1.008577469371e+00 1.006028383224e+00 1.003438411776e+00 1.000788543975e+00 9.980904855594e-01 9.953443156535e-01 9.925414592042e-01 9.896985538499e-01 9.867966164101e-01 9.838576710789e-01 9.808636733014e-01 9.778274423547e-01 9.747476714941e-01 9.716171298302e-01 9.684531494405e-01 9.652355271801e-01 9.619869466777e-01 9.586904115350e-01 9.553575678023e-01 9.519889122966e-01 9.485769607203e-01 9.451382343270e-01 9.416546386583e-01 9.381478081918e-01 9.346023634343e-01 9.310301631197e-01 9.274305459133e-01 9.237977886014e-01 9.201484257693e-01 9.164646155297e-01 9.127696367909e-01 9.090453537603e-01 9.053063941632e-01 9.015521935328e-01 8.977772338233e-01 8.939981715023e-01 8.901971571957e-01 8.863986040989e-01 8.825842402633e-01 8.787711213989e-01 8.749551116932e-01 8.711362331981e-01 8.673273656969e-01 8.635138745383e-01 8.597182360001e-01 8.559253885265e-01 8.521506038934e-01 8.483902833749e-01 8.446459508778e-01 8.409300430923e-01 8.372279208464e-01 8.335656268854e-01 8.299233813107e-01 8.263225324890e-01 8.227546913931e-01 8.192260091692e-01 8.157469313709e-01 8.123053882566e-01 8.089260670189e-01 8.055886196515e-01 8.023173962295e-01 7.991030438246e-01 7.959532192383e-01 7.928756046311e-01 7.898620395920e-01 7.869333237398e-01 7.840739112714e-01 7.813061794878e-01 7.786201790273e-01 7.760250046803e-01 7.735275011689e-01 7.711214596449e-01 7.688254878825e-01 7.666262364524e-01 7.645445433418e-01 7.625691731285e-01 7.607125964295e-01 7.589776529803e-01 7.573611407411e-01 7.558789698742e-01 7.545180051872e-01 7.532977898163e-01 7.522097549276e-01 7.512620458357e-01 7.504596308289e-01 7.497958245287e-01 7.492880951476e-01 7.489229916734e-01 7.487168362411e-01 7.486620799574e-01 7.487642086662e-01 7.490284263423e-01 7.494479032685e-01 7.500350675306e-01 7.507801092192e-01 7.516930105662e-01 7.527694683265e-01 7.540112310750e-01 7.554216706028e-01 7.569947017965e-01 7.587382167297e-01 7.606464398197e-01 7.627216558786e-01 7.649623849729e-01 7.673667331599e-01 7.699376002533e-01 7.726679360236e-01 7.755618888304e-01 7.786145308873e-01 7.818242997130e-01 7.851920360463e-01 7.887103304955e-01 7.923836697885e-01 7.962025891764e-01 8.001698046413e-01 8.042800025288e-01 8.085294402168e-01 8.129186715180e-01 8.174393039305e-01 8.220943136608e-01 8.268725308900e-01 8.317779286946e-01 8.368032081166e-01 8.419415448381e-01 8.471971894276e-01 8.525562914066e-01 8.580243778358e-01 8.635885015164e-01 8.692510740323e-01 8.750061054889e-01 8.808457081284e-01 8.867729306279e-01 8.927741849715e-01 8.988535255433e-01 9.049999776871e-01 9.112135113283e-01 9.174907907314e-01 9.238191886897e-01 9.302059618699e-01 9.366332229294e-01 9.431094496777e-01 9.496201200943e-01 9.561657450846e-01 9.627421783659e-01 9.693369711017e-01 9.759615574152e-01 9.825913391542e-01 9.892397773721e-01 9.958901416014e-01 1.002543156190e+00 1.009196111008e+00 1.015834350731e+00 1.022471767994e+00 1.029082499009e+00 1.035680846282e+00 1.042247386533e+00 1.048786697232e+00 1.055295496295e+00 1.061757034083e+00 1.068187042865e+00 1.074557769739e+00 1.080885722131e+00 1.087153552922e+00 1.093360099845e+00 1.099508060845e+00 1.105577697670e+00 1.111585110905e+00 1.117505646982e+00 1.123350837133e+00 1.129109357219e+00 1.134775421029e+00 1.140353814610e+00 1.145825010087e+00 1.151204067209e+00 1.156468892371e+00 1.161629606692e+00 1.166673766053e+00 1.171599033620e+00 1.176406285592e+00 1.181082148200e+00 1.185635643932e+00 1.190049378401e+00 1.194331322067e+00 1.198469484874e+00 1.202464165346e+00 1.206312928768e+00 1.210005303213e+00 1.213548641793e+00 1.216926477392e+00 1.220148548922e+00 1.223199807265e+00 1.226083835153e+00 1.228797362313e+00 1.231330799493e+00 1.233690900889e+00 1.235862061878e+00 1.237854401610e+00 1.239653619066e+00 1.241264161585e+00 1.242680154466e+00 1.243895506827e+00 1.244917146674e+00 1.245728520209e+00 1.246341263355e+00 1.246739566011e+00 1.246930459659e+00 1.246908921948e+00 1.246667828885e+00 1.246214806749e+00 1.245533861617e+00 1.244639043265e+00 1.243514819509e+00 1.242167467954e+00 1.240592356139e+00 1.238785615699e+00 1.236752946318e+00 1.234483352179e+00 1.231987497851e+00 1.229250983369e+00 1.226284393261e+00 1.223081245006e+00 1.219641297802e+00 1.215967591929e+00 1.212053457956e+00 1.207908932156e+00 1.203522521346e+00 1.198906563516e+00 1.194052942037e+00 1.188967520554e+00 1.183651914652e+00 1.178101515424e+00 1.172329642766e+00 1.166324183669e+00 1.160103132623e+00 1.153655366305e+00 1.146992160431e+00 1.140117597521e+00 1.133027471595e+00 1.125740335349e+00 1.118242787664e+00 1.110557868231e+00 1.102678339449e+00 1.094614942844e+00 1.086378352801e+00 1.077965621845e+00 1.069398471810e+00 1.060668350241e+00 1.051799550662e+00 1.042790911830e+00 1.033655511814e+00 1.024408751486e+00 1.015050157668e+00 1.005607159049e+00 9.960767550169e-01 9.864846999004e-01 9.768369721443e-01 9.671511561450e-01 9.574460748602e-01 9.477288961159e-01 9.380297279959e-01 9.283510287669e-01 9.187254421348e-01 9.091628886563e-01 8.996864566636e-01 8.903201514139e-01 8.810755144265e-01 8.719890838977e-01 8.630670372769e-01 8.543461471788e-01 8.458420665056e-01 8.375797874538e-01 8.295873038118e-01 8.218788392831e-01 8.144916815141e-01 8.074358568338e-01 8.007461512667e-01 7.944366964404e-01 7.885338248331e-01 7.830577978182e-01 7.780244631091e-01 7.734605213115e-01 7.693708708899e-01 7.657811704941e-01 7.626962105784e-01 7.601295992401e-01 7.580918695878e-01 7.565803478659e-01 7.556099247234e-01 7.551690287976e-01 7.552632950785e-01 7.558816219527e-01 7.570208429364e-01 7.586673176529e-01 7.608072698494e-01 7.634290255068e-01 7.665067787900e-01 7.700292833570e-01 7.739670420793e-01 7.783012674610e-01 7.830036408148e-01 7.880467261828e-01 7.934074489230e-01 7.990500324212e-01 8.049538614159e-01 8.110800026856e-01 8.174051466647e-01 8.238981544212e-01 8.305265155467e-01 8.372649084177e-01 8.440790408891e-01 8.509456235808e-01 8.578318026342e-01 8.647152851467e-01 8.715668067943e-01 8.783609965254e-01 8.850778843005e-01 8.916873125907e-01 8.981761599818e-01 9.045172862137e-01 9.106959263743e-01 9.166912817909e-01 9.224887198284e-01 9.280757407184e-01 9.334337443540e-01 9.385566916585e-01 9.434297674607e-01 9.480481163056e-01 9.524022558294e-01 9.564867933388e-01 9.603004706706e-01 9.638372915918e-01 9.670999940017e-01 9.700871689103e-01 9.728033528423e-01 9.752497519056e-01 9.774344256093e-01 9.793633087110e-01 9.810444977835e-01 9.824900828250e-01 9.837036890785e-01 9.847082010423e-01 9.855057418327e-01 9.861178223170e-01 9.865577618230e-01 9.868359909063e-01 9.869807699924e-01 9.869941796765e-01 9.869045293387e-01 9.867229265564e-01 9.864670622251e-01 9.861593152838e-01 9.858074881357e-01 9.854381980509e-01 9.850553691810e-01 9.846840899568e-01 9.843325349661e-01 9.840143601020e-01 9.837443701152e-01 9.835266612375e-01 9.833769389767e-01 9.832947165511e-01 9.832940396372e-01 9.833734871719e-01 9.835383434622e-01 9.837908255806e-01 9.841254715124e-01 9.845513500156e-01 9.850510655972e-01 9.856363565030e-01 9.862899503832e-01 9.870121410744e-01 9.877989280903e-01 9.886340338953e-01 9.895231599897e-01 9.904472821235e-01 9.914098268972e-01 9.923965631050e-01 9.934057357066e-01 9.944350409811e-01 9.954706109922e-01 9.965245918188e-01 9.975803304042e-01 9.986494554041e-01 9.997271894735e-01 1.000815749542e+00 1.001928269682e+00 1.003056528133e+00 1.004224159172e+00 1.005425225133e+00 1.006680580241e+00 1.007996317300e+00 1.009382736781e+00 1.010861225311e+00 1.012429831703e+00 1.014115321114e+00 1.015920702330e+00 1.017860382791e+00 1.019944669690e+00 1.022181469601e+00 1.024580978086e+00 1.027138579366e+00 1.029868384453e+00 1.032757449497e+00 1.035811296925e+00 1.039019758471e+00 1.042368445328e+00 1.045851996383e+00 1.049440856077e+00 1.053129137481e+00 1.056884223015e+00 1.060683968120e+00 1.064499417663e+00 1.068298051263e+00 1.072054119177e+00 1.075725591917e+00 1.079290671029e+00 1.082702297006e+00 1.085940395042e+00 1.088964379615e+00 1.091743709440e+00 1.094258060912e+00 1.096468809708e+00 1.098368097578e+00 1.099921320828e+00 1.101123466300e+00 1.101959761055e+00 1.102416886220e+00 1.102505959899e+00 1.102207494201e+00 1.101545230994e+00 1.100514683694e+00 1.099135809822e+00 1.097421838946e+00 1.095384752874e+00 1.093058651780e+00 1.090446279780e+00 1.087587869113e+00 1.084491655754e+00 1.081185834823e+00 1.077688179385e+00 1.074010363225e+00 1.070178102629e+00 1.066184818601e+00 1.062053418793e+00 1.057773728006e+00 1.053344375568e+00 1.048764244166e+00 1.044009988362e+00 1.039080407173e+00 1.033941036242e+00 1.028584083443e+00 1.022978168295e+00 1.017104377603e+00 1.010944516388e+00 1.004472814795e+00 9.976881087829e-01 9.905656691162e-01 9.831218962968e-01 9.753529274421e-01 9.672815945753e-01 9.589390945997e-01 9.503551966638e-01 9.415970405060e-01 9.327089125094e-01 9.237829607040e-01 9.148913573134e-01 9.061290644251e-01 8.976023513137e-01 8.893994969991e-01 8.816435320157e-01 8.744138389242e-01 8.678214563970e-01 8.619401923656e-01 8.568395126775e-01 8.525802309113e-01 8.491795018852e-01 8.466629381197e-01 8.450003562139e-01 8.441722013439e-01 8.441100397469e-01 8.447424273509e-01 8.459821281399e-01 8.477173258282e-01 8.498560685043e-01 8.522720855070e-01 8.548801880953e-01 8.575687124565e-01 8.602614378953e-01 8.628938208272e-01 8.654045478404e-01 8.677832717057e-01 8.699989258016e-01 8.720806216596e-01 8.740431158490e-01 8.759312051112e-01 8.778039417066e-01 8.797028771067e-01 8.817070371621e-01 8.838469089450e-01 8.861812146002e-01 8.887236425761e-01 8.914806884875e-01 8.944425821495e-01 8.975467938179e-01 9.007454271855e-01 9.039266308129e-01 9.069953621618e-01 9.098165456266e-01 9.122584710550e-01 9.141962728651e-01 9.154882859673e-01 9.160447085925e-01 9.157560171060e-01 9.145826962340e-01 9.124920254722e-01 9.094980680337e-01 9.056713203496e-01 9.010909846738e-01 8.959220282421e-01 8.903177849457e-01 8.844994821271e-01 8.786853832026e-01 8.731090460386e-01 8.680116502274e-01 8.635928652862e-01 8.600460722325e-01 8.560399521603e-01 8.523542275789e-01 8.499248818173e-01 8.494450121564e-01 8.510861925012e-01 8.544458173430e-01 8.586866071509e-01 8.628958754801e-01 8.664653857047e-01 8.693145308131e-01 8.718883109014e-01 8.749952336592e-01 8.794493111320e-01 8.857022478940e-01 8.936665499130e-01 9.027547631340e-01 9.121049646165e-01 9.209669562581e-01 9.290080431502e-01 9.364354872033e-01 9.439158060195e-01 9.523245827210e-01 9.623618123245e-01 9.742480974191e-01 9.876455894357e-01 1.001755136430e+00 1.015621669943e+00 1.028501443502e+00 1.040101150128e+00 1.050624755525e+00 1.060672245926e+00 1.070940232640e+00 1.081881286343e+00 1.093498212841e+00 1.105314043952e+00 1.116514453220e+00 1.126269897480e+00 1.134058021002e+00 1.139834545585e+00 1.144051999895e+00 1.147520494467e+00 1.151076946228e+00 1.155265931620e+00 1.160162602170e+00 1.165340525973e+00 1.170052815608e+00 1.173550887310e+00 1.175389299474e+00 1.175562345525e+00 1.174519924058e+00 1.172984190301e+00 1.171633294863e+00 1.170806802582e+00 1.170378153397e+00 1.169773134563e+00 1.168189358276e+00 1.164935879294e+00 1.159702149595e+00 1.152681712725e+00 1.144549106956e+00 1.136213514482e+00 1.128479393077e+00 1.121755315241e+00 1.115912557743e+00 1.110325334177e+00 1.104144422999e+00 1.096628398838e+00 1.087406068264e+00 1.076600120476e+00 1.064769550656e+00 1.052644681870e+00 1.040801440860e+00 1.029436976228e+00 1.018277459505e+00 1.006707384017e+00 9.940925125153e-01 9.801272223869e-01 9.650605752704e-01 9.497711703414e-01 9.355854290809e-01 9.238668849306e-01 9.155935090693e-01 9.110401267853e-01 9.096933648988e-01 9.104942709130e-01 9.122636545795e-01 9.141089889545e-01 9.156824305575e-01 9.172248094005e-01 9.193589549504e-01 9.227658877373e-01 9.279177453590e-01 9.349106706805e-01 9.434616708609e-01 9.529760729681e-01 9.621317488558e-01 9.668147644324e-01 9.517673001689e-01 9.011656343999e-01 8.491035821654e-01 8.304158630310e-01 8.588423829881e-01 9.148999498531e-01 9.634433405713e-01 9.766061597457e-01 9.443777456434e-01 8.777936005070e-01 8.092009979667e-01 7.827358273367e-01 8.233911654246e-01 9.109666454242e-01 1.000269856560e+00 1.052602252581e+00 1.047413122559e+00 9.841473566786e-01 8.830817708033e-01 7.859807640335e-01 7.457092898428e-01 7.871036864166e-01 8.788618316668e-01 9.679978639381e-01 1.016287775095e+00 1.007858975591e+00 9.479347111552e-01 8.614122578041e-01 7.890915169237e-01 7.705303550695e-01 8.120179437794e-01 8.803731151094e-01 9.340420894876e-01 9.464409498753e-01 9.110851392324e-01 8.411804782608e-01 7.675246280316e-01 7.290033782664e-01 7.471527491841e-01 8.054902088298e-01 8.665840079025e-01 8.997168777115e-01 8.919142306205e-01 8.489640973763e-01 7.935868870399e-01 7.584179695396e-01 7.673897332012e-01 8.156973341753e-01 8.748087117167e-01 9.150763904135e-01 9.198616183795e-01 8.894322900018e-01 8.405628463876e-01 8.017526115932e-01 7.991705646369e-01 8.366565030137e-01 8.922404020999e-01 9.358158102503e-01 9.458635068284e-01 9.163319803789e-01 8.584583017035e-01 7.997466720803e-01 7.749147129270e-01 8.029918647584e-01 8.693790501390e-01 9.393000439126e-01 9.814865849248e-01 9.792377766271e-01 9.330483660694e-01 8.610839569253e-01 7.974510157516e-01 7.798844885516e-01 8.221689517029e-01 9.006920704212e-01 9.766418897482e-01 1.019778983888e+00 1.016090346370e+00 9.684817787218e-01 8.959157940608e-01 8.303117653926e-01 8.046249466316e-01 8.303810326107e-01 8.876516918130e-01 9.431441829008e-01 9.712269607819e-01 9.618551516507e-01 9.213719120805e-01 8.703241960607e-01 8.366385008646e-01 8.406567204296e-01 8.799019154248e-01 9.318732455298e-01 9.710234919721e-01 9.817414568337e-01 9.627887614426e-01 9.270197574005e-01 8.968593040947e-01 8.933550519562e-01 9.233395213001e-01
 5.299569510675e-01 5.301873813125e-01 5.304525396018e-01 5.306774515322e-01 5.308076143374e-01 5.308637109147e-01 5.309193143091e-01 5.310376445756e-01 5.312410518068e-01 5.315066171149e-01 5.317830217736e-01 5.320048923002e-01 5.321338841884e-01 5.321905771534e-01 5.322487200056e-01 5.323828359869e-01 5.326168714614e-01 5.329156157304e-01 5.332071197585e-01 5.334250024680e-01 5.335465394331e-01 5.336113252504e-01 5.336918657128e-01 5.338443388447e-01 5.340772406271e-01 5.343627716705e-01 5.346527412396e-01 5.348901234526e-01 5.350288884960e-01 5.350744458839e-01 5.350999549332e-01 5.352036347294e-01 5.354318509191e-01 5.357468537199e-01 5.360523854589e-01 5.362624771417e-01 5.363490736984e-01 5.363577656518e-01 5.363790549452e-01 5.364956762294e-01 5.367343673387e-01 5.370540623245e-01 5.373616180768e-01 5.375619361895e-01 5.376151152086e-01 5.375756167823e-01 5.375800251695e-01 5.377493161372e-01 5.380914992540e-01 5.384864816530e-01 5.387819607757e-01 5.389148710961e-01 5.389468278597e-01 5.390095389269e-01 5.392038414878e-01 5.395289864775e-01 5.399042813150e-01 5.402402377053e-01 5.405046739004e-01 5.407147776974e-01 5.408924733225e-01 5.410564073878e-01 5.412339827223e-01 5.414650559496e-01 5.417715605042e-01 5.421233391377e-01 5.424433921155e-01 5.426540883425e-01 5.427387608406e-01 5.427767666707e-01 5.428907441441e-01 5.431477250897e-01 5.435075040420e-01 5.438594927649e-01 5.441092576034e-01 5.442392510110e-01 5.443107114428e-01 5.444184065750e-01 5.446228686520e-01 5.449190857545e-01 5.452574446815e-01 5.455812226383e-01 5.458465806304e-01 5.460302590069e-01 5.461430567778e-01 5.462428737321e-01 5.464037991537e-01 5.466699305816e-01 5.470213608090e-01 5.473704574158e-01 5.476200041631e-01 5.477313199842e-01 5.477701572914e-01 5.478550918959e-01 5.480696005707e-01 5.484013673081e-01 5.487659265858e-01 5.490698899390e-01 5.492735727448e-01 5.494052151951e-01 5.495266172494e-01 5.496880721384e-01 5.499091638341e-01 5.501886091613e-01 5.505098114265e-01 5.508273320017e-01 5.510754397871e-01 5.512125110714e-01 5.512601658935e-01 5.513102966186e-01 5.514635416482e-01 5.517650896823e-01 5.521511677372e-01 5.524856308582e-01 5.526635673833e-01 5.526888029265e-01 5.526734314749e-01 5.527567743169e-01 5.530150753879e-01 5.534060239319e-01 5.537959252637e-01 5.540539241956e-01 5.541399619128e-01 5.541303988476e-01 5.541554988519e-01 5.543221501277e-01 5.546385049661e-01 5.550130036103e-01 5.553154655306e-01 5.554689235272e-01 5.554985973387e-01 5.554991126451e-01 5.555817312235e-01 5.557960536691e-01 5.561033469473e-01 5.564020719499e-01 5.566045233605e-01 5.566957853279e-01 5.567259071822e-01 5.567815338818e-01 5.569251177507e-01 5.571522244105e-01 5.574011153132e-01 5.576097720093e-01 5.577508369683e-01 5.578373330573e-01 5.579088429654e-01 5.580035480395e-01 5.581399475694e-01 5.583036062400e-01 5.584740507110e-01 5.586266124992e-01 5.587446461280e-01 5.588297110076e-01 5.589061238330e-01 5.589962016801e-01 5.591107603367e-01 5.592433063485e-01 5.593796338389e-01 5.595016847489e-01 5.595996319666e-01 5.596830265527e-01 5.597644036525e-01 5.598523004333e-01 5.599529862655e-01 5.600623750374e-01 5.601687957384e-01 5.602610668292e-01 5.603387148553e-01 5.604099571137e-01 5.604846108244e-01 5.605703265174e-01 5.606656530968e-01 5.607559466660e-01 5.608316465399e-01 5.608910596265e-01 5.609449907937e-01 5.610041119028e-01 5.610755256939e-01 5.611543467153e-01 5.612237909245e-01 5.612755655586e-01 5.613098215827e-01 5.613362604938e-01 5.613695934011e-01 5.614122094665e-01 5.614574442997e-01 5.614899346656e-01 5.615022544292e-01 5.615015106079e-01 5.614973748838e-01 5.614993994837e-01 5.615044238199e-01 5.615014715391e-01 5.614824101384e-01 5.614511579137e-01 5.614199082347e-01 5.613946197942e-01 5.613733336224e-01 5.613468918046e-01 5.613090971388e-01 5.612614894854e-01 5.612119059180e-01 5.611638283152e-01 5.611175283780e-01 5.610698340308e-01 5.610151056978e-01 5.609516810344e-01 5.608825524315e-01 5.608097070359e-01 5.607337394916e-01 5.606531799332e-01 5.605701306038e-01 5.604828098916e-01 5.603897159325e-01 5.602897170815e-01 5.601832624950e-01 5.600728526848e-01 5.599617707731e-01 5.598506339058e-01 5.597357726583e-01 5.596104506962e-01 5.594760870872e-01 5.593372252423e-01 5.591973814645e-01 5.590555644675e-01 5.589069029016e-01 5.587466364047e-01 5.585786183094e-01 5.584064556976e-01 5.582325657951e-01 5.580537579784e-01 5.578676769275e-01 5.576719089670e-01 5.574721200659e-01 5.572721053720e-01 5.570710496155e-01 5.568633407720e-01 5.566465386308e-01 5.564223287591e-01 5.561959094035e-01 5.559683458830e-01 5.557348706568e-01 5.554931191541e-01 5.552408786000e-01 5.549838955374e-01 5.547222295335e-01 5.544576196341e-01 5.541839360999e-01 5.539016843538e-01 5.536144658545e-01 5.533241792279e-01 5.530335039211e-01 5.527338993008e-01 5.524271095826e-01 5.521133660142e-01 5.517972672257e-01 5.514789943102e-01 5.511546498456e-01 5.508202711255e-01 5.504762786902e-01 5.501275797872e-01 5.497748488120e-01 5.494161379849e-01 5.490491949352e-01 5.486740305264e-01 5.482935222792e-01 5.479108411037e-01 5.475244033121e-01 5.471299025410e-01 5.467268420922e-01 5.463187780359e-01 5.459049405965e-01 5.454859599715e-01 5.450609092618e-01 5.446274615766e-01 5.441888681361e-01 5.437456657638e-01 5.432954458426e-01 5.428377144476e-01 5.423735519880e-01 5.419024893631e-01 5.414276126675e-01 5.409461059189e-01 5.404588260647e-01 5.399657992051e-01 5.394674065675e-01 5.389635998947e-01 5.384503013604e-01 5.379292842894e-01 5.374011120332e-01 5.368674295280e-01 5.363300072047e-01 5.357890472956e-01 5.352418368165e-01 5.346871682735e-01 5.341237604337e-01 5.335522061997e-01 5.329745206450e-01 5.323937555313e-01 5.318085822913e-01 5.312193952882e-01 5.306239732813e-01 5.300188068032e-01 5.294052105325e-01 5.287840883235e-01 5.281596625895e-01 5.275330589358e-01 5.269023969341e-01 5.262671314347e-01 5.256221618325e-01 5.249683445485e-01 5.243079262146e-01 5.236430531313e-01 5.229771897370e-01 5.223082951778e-01 5.216350535786e-01 5.209517281831e-01 5.202603634216e-01 5.195630794009e-01 5.188632767679e-01 5.181620467802e-01 5.174581265998e-01 5.167481118540e-01 5.160303676298e-01 5.153045462009e-01 5.145745704491e-01 5.138403782113e-01 5.131047603876e-01 5.123675532713e-01 5.116240704003e-01 5.108729158690e-01 5.101136111916e-01 5.093516754618e-01 5.085869356655e-01 5.078208677324e-01 5.070514106307e-01 5.062738007266e-01 5.054887647451e-01 5.046983278904e-01 5.039050034611e-01 5.031107108508e-01 5.023138480848e-01 5.015104125722e-01 5.007012120330e-01 4.998852355442e-01 4.990656972540e-01 4.982453945498e-01 4.974245860262e-01 4.965992370104e-01 4.957690334397e-01 4.949320873089e-01 4.940928965309e-01 4.932532078476e-01 4.924139134084e-01 4.915724607707e-01 4.907269215578e-01 4.898776233622e-01 4.890260798344e-01 4.881746395958e-01 4.873232114603e-01 4.864711364790e-01 4.856165742697e-01 4.847584696516e-01 4.838989321929e-01 4.830392712395e-01 4.821799791101e-01 4.813207443553e-01 4.804594256589e-01 4.795952094702e-01 4.787304030418e-01 4.778665408356e-01 4.770032412631e-01 4.761405742409e-01 4.752760262319e-01 4.744126367943e-01 4.735496948131e-01 4.726874711870e-01 4.718282765764e-01 4.709697210321e-01 4.701125388471e-01 4.692558486457e-01 4.684037612029e-01 4.675534943819e-01 4.667057999877e-01 4.658599863331e-01 4.650161878812e-01 4.641769425846e-01 4.633401087734e-01 4.625077076376e-01 4.616797460369e-01 4.608539736633e-01 4.600318272073e-01 4.592145862357e-01 4.584027758716e-01 4.575963280151e-01 4.567958170399e-01 4.559990591955e-01 4.552076129810e-01 4.544241983544e-01 4.536459773361e-01 4.528755979379e-01 4.521126650013e-01 4.513566680200e-01 4.506076833013e-01 4.498662542948e-01 4.491331298980e-01 4.484093069563e-01 4.476958921802e-01 4.469899302429e-01 4.462941475261e-01 4.456073248835e-01 4.449304412474e-01 4.442656312886e-01 4.436107567377e-01 4.429683648366e-01 4.423358762211e-01 4.417144299680e-01 4.411063517631e-01 4.405103016208e-01 4.399277799898e-01 4.393581614298e-01 4.388012549125e-01 4.382584192602e-01 4.377300539011e-01 4.372160035041e-01 4.367177926979e-01 4.362349816528e-01 4.357665041662e-01 4.353150791460e-01 4.348805878253e-01 4.344621761736e-01 4.340605874130e-01 4.336780736466e-01 4.333124302127e-01 4.329657345598e-01 4.326374440296e-01 4.323289299364e-01 4.320386041431e-01 4.317693304699e-01 4.315194448181e-01 4.312907839277e-01 4.310825465477e-01 4.308961004959e-01 4.307317447896e-01 4.305871788405e-01 4.304671368751e-01 4.303699910686e-01 4.302957236632e-01 4.302446903748e-01 4.302176302792e-01 4.302154214396e-01 4.302378719251e-01 4.302846739663e-01 4.303569326724e-01 4.304553032751e-01 4.305792788211e-01 4.307296568173e-01 4.309069145211e-01 4.311097068295e-01 4.313412485688e-01 4.315992819022e-01 4.318859715016e-01 4.322012265676e-01 4.325439596540e-01 4.329163464996e-01 4.333170186708e-01 4.337472729236e-01 4.342070503331e-01 4.346979368652e-01 4.352174538614e-01 4.357681847781e-01 4.363493864247e-01 4.369605440684e-01 4.376037129270e-01 4.382771374507e-01 4.389822627147e-01 4.397206915060e-01 4.404882243949e-01 4.412895145426e-01 4.421221886113e-01 4.429868747145e-01 4.438849250279e-01 4.448138806031e-01 4.457758909015e-01 4.467715677876e-01 4.477998862338e-01 4.488617886341e-01 4.499556390308e-01 4.510825082940e-01 4.522447624464e-01 4.534381474160e-01 4.546656826050e-01 4.559267070630e-01 4.572207992998e-01 4.585478411630e-01 4.599081421850e-01 4.613021825153e-01 4.627313285188e-01 4.641913292004e-01 4.656849725560e-01 4.672125269174e-01 4.687723422534e-01 4.703663629682e-01 4.719928596155e-01 4.736525736731e-01 4.753461554477e-01 4.770710307187e-01 4.788292228175e-01 4.806204249689e-01 4.824423185414e-01 4.842980918113e-01 4.861853236371e-01 4.881039719222e-01 4.900555974847e-01 4.920379887017e-01 4.940525789339e-01 4.960985665474e-01 4.981740493843e-01 5.002825288515e-01 5.024207056668e-01 5.045890242988e-01 5.067887982952e-01 5.090173609113e-01 5.112766046074e-01 5.135649732932e-01 5.158822344563e-01 5.182294178467e-01 5.206052528204e-01 5.230080335762e-01 5.254418334683e-01 5.279020418694e-01 5.303900625411e-01 5.329054480218e-01 5.354479758780e-01 5.380185698006e-01 5.406143109633e-01 5.432368894927e-01 5.458864203608e-01 5.485598972511e-01 5.512593450348e-01 5.539832803663e-01 5.567322665782e-01 5.595059400543e-01 5.623032716402e-01 5.651240444007e-01 5.679689293264e-01 5.708363302152e-01 5.737265885671e-01 5.766389725047e-01 5.795736791634e-01 5.825298165015e-01 5.855067033382e-01 5.885051291861e-01 5.915241376252e-01 5.945632755306e-01 5.976221517991e-01 6.007008137481e-01 6.037975689754e-01 6.069138777833e-01 6.100481487207e-01 6.132009677217e-01 6.163702710755e-01 6.195577497296e-01 6.227617136180e-01 6.259820747394e-01 6.292195604149e-01 6.324718355310e-01 6.357388605467e-01 6.390216425574e-01 6.423186091441e-01 6.456303637169e-01 6.489546578345e-01 6.522936078793e-01 6.556449220051e-01 6.590083494277e-01 6.623850127940e-01 6.657724327042e-01 6.691718855560e-01 6.725818513329e-01 6.760022558810e-01 6.794329257538e-01 6.828738744061e-01 6.863235080772e-01 6.897821601723e-01 6.932500845468e-01 6.967255355469e-01 7.002090534268e-01 7.036996387900e-01 7.071970982414e-01 7.107010698141e-01 7.142105105633e-01 7.177265986602e-01 7.212473089070e-01 7.247730522423e-01 7.283034085428e-01 7.318377094900e-01 7.353751564062e-01 7.389163407957e-01 7.424598993515e-01 7.460056052682e-01 7.495533626756e-01 7.531020956011e-01 7.566526959290e-01 7.602032763461e-01 7.637548428262e-01 7.673051719394e-01 7.708546203899e-01 7.744036471359e-01 7.779510315875e-01 7.814971419586e-01 7.850392086976e-01 7.885797517100e-01 7.921163687127e-01 7.956491798887e-01 7.991790810965e-01 8.027023056953e-01 8.062214056250e-01 8.097356241870e-01 8.132432162634e-01 8.167450742279e-01 8.202386521189e-01 8.237264054483e-01 8.272064013370e-01 8.306776000375e-01 8.341409843910e-01 8.375950936336e-01 8.410388806588e-01 8.444736673707e-01 8.478970635083e-01 8.513110759234e-01 8.547130112618e-01 8.581028677388e-01 8.614809462841e-01 8.648462671754e-01 8.681982958658e-01 8.715368401586e-01 8.748610301704e-01 8.781719972412e-01 8.814668243547e-01 8.847462252555e-01 8.880101018477e-01 8.912572696646e-01 8.944882261141e-01 8.977006223175e-01 9.008966252157e-01 9.040743892440e-01 9.072330664042e-01 9.103735456025e-01 9.134920552080e-01 9.165932573285e-01 9.196719273656e-01 9.227304943669e-01 9.257678374864e-01 9.287822306143e-01 9.317758097062e-01 9.347446702165e-01 9.376912854833e-01 9.406140140978e-01 9.435118761503e-01 9.463855217057e-01 9.492339446460e-01 9.520564206485e-01 9.548526130776e-01 9.576218713769e-01 9.603648428471e-01 9.630791074350e-01 9.657655886989e-01 9.684244474789e-01 9.710540904098e-01 9.736533511285e-01 9.762232782626e-01 9.787635130453e-01 9.812706186059e-01 9.837484114262e-01 9.861935591800e-01 9.886059402908e-01 9.909866886678e-01 9.933330506624e-01 9.956468850775e-01 9.979257656694e-01 1.000169342462e+00 1.002379335298e+00 1.004552642753e+00 1.006691016582e+00 1.008790967436e+00 1.010856146005e+00 1.012883432595e+00 1.014871713819e+00 1.016822643738e+00 1.018734044650e+00 1.020607349475e+00 1.022440963374e+00 1.024232634066e+00 1.025985773403e+00 1.027696560966e+00 1.029367273986e+00 1.030994633345e+00 1.032580742352e+00 1.034124033617e+00 1.035623364689e+00 1.037080351283e+00 1.038491503546e+00 1.039860681199e+00 1.041183072885e+00 1.042460690141e+00 1.043693918424e+00 1.044879006984e+00 1.046019483380e+00 1.047110920788e+00 1.048157865880e+00 1.049155281191e+00 1.050104966725e+00 1.051007302324e+00 1.051858863392e+00 1.052663855042e+00 1.053416651905e+00 1.054120713424e+00 1.054775159688e+00 1.055378298483e+00 1.055932159535e+00 1.056431334240e+00 1.056881918632e+00 1.057279553947e+00 1.057625396466e+00 1.057918178378e+00 1.058156923763e+00 1.058345679479e+00 1.058477509603e+00 1.058558512633e+00 1.058583622951e+00 1.058555366899e+00 1.058473273795e+00 1.058333891259e+00 1.058143617599e+00 1.057893796402e+00 1.057591979613e+00 1.057232044580e+00 1.056817037045e+00 1.056347535609e+00 1.055817847512e+00 1.055236553715e+00 1.054594026524e+00 1.053898929762e+00 1.053144202818e+00 1.052332209358e+00 1.051466417977e+00 1.050539021677e+00 1.049559873816e+00 1.048517181221e+00 1.047421432171e+00 1.046267606993e+00 1.045054127560e+00 1.043786651628e+00 1.042456442246e+00 1.041074748504e+00 1.039629651078e+00 1.038131938724e+00 1.036575001005e+00 1.034958998542e+00 1.033290082885e+00 1.031557951961e+00 1.029777125983e+00 1.027932529358e+00 1.026034725775e+00 1.024080452608e+00 1.022066501477e+00 1.020004191821e+00 1.017877432910e+00 1.015703013576e+00 1.013467155778e+00 1.011179706032e+00 1.008839290407e+00 1.006439285900e+00 1.003994773167e+00 1.001486277227e+00 9.989354135724e-01 9.963250730224e-01 9.936663219360e-01 9.909573984664e-01 9.881937054197e-01 9.853878329319e-01 9.825234016245e-01 9.796194406275e-01 9.766605496491e-01 9.736571527330e-01 9.706099672466e-01 9.675110225383e-01 9.643771244792e-01 9.611876508250e-01 9.579663062453e-01 9.546958940709e-01 9.513877704035e-01 9.480418028098e-01 9.446508179077e-01 9.412318516185e-01 9.377662617891e-01 9.342758732900e-01 9.307437666787e-01 9.271824540934e-01 9.235924135539e-01 9.199652891685e-01 9.163207081037e-01 9.126379639552e-01 9.089409378248e-01 9.052121765355e-01 9.014660138812e-01 8.977015104614e-01 8.939124530656e-01 8.901168558918e-01 8.862959338752e-01 8.824734980264e-01 8.786319431785e-01 8.747875089665e-01 8.709374405719e-01 8.670778958875e-01 8.632256975796e-01 8.593632970966e-01 8.555158787150e-01 8.516655756952e-01 8.478277457884e-01 8.440018964530e-01 8.401839067562e-01 8.363913685361e-01 8.326075311806e-01 8.288565052953e-01 8.251222213605e-01 8.214211290537e-01 8.177500559328e-01 8.141099938383e-01 8.105154037668e-01 8.069507656547e-01 8.034412503900e-01 7.999692779047e-01 7.965553920260e-01 7.931922241124e-01 7.898866247616e-01 7.866471311218e-01 7.834643216016e-01 7.803604879433e-01 7.773202531669e-01 7.743618006036e-01 7.714808384370e-01 7.686824103418e-01 7.659757107122e-01 7.633525106489e-01 7.608340538199e-01 7.584047781875e-01 7.560837189157e-01 7.538657908742e-01 7.517581424115e-01 7.497666779171e-01 7.478856763356e-01 7.461345519938e-01 7.444985932988e-01 7.429966514474e-01 7.416219819739e-01 7.403822817376e-01 7.392820397366e-01 7.383170413981e-01 7.375022253565e-01 7.368250963924e-01 7.363041360833e-01 7.359294050721e-01 7.357091164002e-01 7.356456188724e-01 7.357368943070e-01 7.359924951820e-01 7.364034747322e-01 7.369826921916e-01 7.377233616418e-01 7.386278886383e-01 7.397010253182e-01 7.409376685682e-01 7.423452286802e-01 7.439165853945e-01 7.456572384313e-01 7.475648485841e-01 7.496380755579e-01 7.518799869053e-01 7.542837714238e-01 7.568548575633e-01 7.595877345982e-01 7.624818713747e-01 7.655382201389e-01 7.687500602580e-01 7.721216914989e-01 7.756443848372e-01 7.793211244438e-01 7.831468374693e-01 7.871182068021e-01 7.912360631642e-01 7.954912270883e-01 7.998868576470e-01 8.044148361631e-01 8.090757761876e-01 8.138644868141e-01 8.187743940910e-01 8.238092630830e-01 8.289559325720e-01 8.342206778004e-01 8.395903934894e-01 8.450665231896e-01 8.506441744346e-01 8.563147050940e-01 8.620829664139e-01 8.679344188599e-01 8.738737247749e-01 8.798889525945e-01 8.859804536930e-01 8.921448209858e-01 8.983702877944e-01 9.046640366585e-01 9.110081302452e-01 9.174119349276e-01 9.238593551906e-01 9.303517053448e-01 9.368850997060e-01 9.434477846871e-01 9.500499141556e-01 9.566681432417e-01 9.633155289765e-01 9.699748566472e-01 9.766472247021e-01 9.833298788875e-01 9.900088831176e-01 9.966977768155e-01 1.003369724835e+00 1.010039846590e+00 1.016690728531e+00 1.023324979716e+00 1.029938652023e+00 1.036517191099e+00 1.043074535802e+00 1.049584913449e+00 1.056063083620e+00 1.062492111122e+00 1.068871816588e+00 1.075203201689e+00 1.081468337181e+00 1.087682697118e+00 1.093820593712e+00 1.099896682921e+00 1.105895110751e+00 1.111814362913e+00 1.117656533094e+00 1.123403590621e+00 1.129071946124e+00 1.134636042558e+00 1.140108599239e+00 1.145476698499e+00 1.150737946703e+00 1.155893405928e+00 1.160928652136e+00 1.165855095904e+00 1.170652737649e+00 1.175330224991e+00 1.179877070053e+00 1.184291540346e+00 1.188573377085e+00 1.192710115882e+00 1.196710685116e+00 1.200558096250e+00 1.204261447247e+00 1.207807491572e+00 1.211199737421e+00 1.214431881935e+00 1.217497248562e+00 1.220401793057e+00 1.223129395206e+00 1.225690937955e+00 1.228071957308e+00 1.230275243655e+00 1.232297393116e+00 1.234130879794e+00 1.235782534149e+00 1.237235988813e+00 1.238503867116e+00 1.239568632378e+00 1.240438197108e+00 1.241107203307e+00 1.241568602867e+00 1.241829576179e+00 1.241874101043e+00 1.241716516443e+00 1.241339023161e+00 1.240750296857e+00 1.239944858002e+00 1.238916719534e+00 1.237674546118e+00 1.236203130050e+00 1.234515709006e+00 1.232596838518e+00 1.230456101827e+00 1.228087218997e+00 1.225488294134e+00 1.222665209731e+00 1.219606797893e+00 1.216326199207e+00 1.212807324426e+00 1.209063831889e+00 1.205088408965e+00 1.200882798238e+00 1.196450952974e+00 1.191785805511e+00 1.186899810037e+00 1.181781338932e+00 1.176444617827e+00 1.170881233300e+00 1.165098570483e+00 1.159099730462e+00 1.152880386893e+00 1.146456885895e+00 1.139815034230e+00 1.132976876999e+00 1.125931494411e+00 1.118691792885e+00 1.111262793376e+00 1.103640833488e+00 1.095847520410e+00 1.087869114175e+00 1.079732768603e+00 1.071429363072e+00 1.062974032074e+00 1.054378156795e+00 1.045638883222e+00 1.036781995064e+00 1.027798829561e+00 1.018717391207e+00 1.009536998555e+00 1.000272497753e+00 9.909413405789e-01 9.815452737208e-01 9.721147631496e-01 9.626446520931e-01 9.531681168402e-01 9.436888913212e-01 9.342280594771e-01 9.248065752096e-01 9.154328666228e-01 9.061390791028e-01 8.969284612271e-01 8.878365826897e-01 8.788736016313e-01 8.700647302336e-01 8.614344720557e-01 8.529950600248e-01 8.447841889038e-01 8.368074293229e-01 8.291026727766e-01 8.216827560137e-01 8.145738412448e-01 8.078012663866e-01 8.013787615555e-01 7.953396975474e-01 7.896917626224e-01 7.844651521358e-01 7.796712777457e-01 7.753303663398e-01 7.714589658056e-01 7.680642076339e-01 7.651683114834e-01 7.627686883070e-01 7.608839206914e-01 7.595102053344e-01 7.586545121793e-01 7.583161863123e-01 7.584890482888e-01 7.591739086750e-01 7.603549194693e-01 7.620294780554e-01 7.641781931612e-01 7.667904853234e-01 7.698456352298e-01 7.733242991917e-01 7.772096835217e-01 7.814705430685e-01 7.860922097059e-01 7.910402940497e-01 7.962941036745e-01 8.018229472656e-01 8.075975870979e-01 8.135952337593e-01 8.197785897527e-01 8.261281122851e-01 8.326058043945e-01 8.391900129281e-01 8.458478434479e-01 8.525538728869e-01 8.592815166226e-01 8.660007668256e-01 8.726927640316e-01 8.793246080074e-01 8.858792222511e-01 8.923305865299e-01 8.986581201222e-01 9.048442445448e-01 9.108625370977e-01 9.167055280065e-01 9.223478898256e-01 9.277814426511e-01 9.329885566017e-01 9.379578256341e-01 9.426813781935e-01 9.471455645230e-01 9.513488028394e-01 9.552791936721e-01 9.589373268478e-01 9.623165720289e-01 9.654177437321e-01 9.682414414997e-01 9.707868317282e-01 9.730615299483e-01 9.750657004882e-01 9.768108271657e-01 9.782982722223e-01 9.795429132413e-01 9.805524031639e-01 9.813371752476e-01 9.819155433106e-01 9.822921440941e-01 9.824925503466e-01 9.825232857600e-01 9.824060127866e-01 9.821581494533e-01 9.817910113880e-01 9.813329993131e-01 9.807889082441e-01 9.801899905162e-01 9.795459650510e-01 9.788766101936e-01 9.782010658292e-01 9.775300838206e-01 9.768891873635e-01 9.762811573189e-01 9.757314907151e-01 9.752446918677e-01 9.748354822794e-01 9.745135831890e-01 9.742851528878e-01 9.741612020809e-01 9.741399994029e-01 9.742373362552e-01 9.744406381400e-01 9.747611208577e-01 9.751965521294e-01 9.757383370244e-01 9.763950466643e-01 9.771467503636e-01 9.780050606937e-01 9.789505693509e-01 9.799828264025e-01 9.810977855971e-01 9.822793378940e-01 9.835332548927e-01 9.848388778760e-01 9.862029877169e-01 9.876107746356e-01 9.890620517241e-01 9.905550597319e-01 9.920783596833e-01 9.936458855809e-01 9.952414341339e-01 9.968789534317e-01 9.985550136584e-01 1.000274311364e+00 1.002049065353e+00 1.003873151585e+00 1.005769735128e+00 1.007734339846e+00 1.009785876828e+00 1.011930605624e+00 1.014174627872e+00 1.016536818301e+00 1.019016928449e+00 1.021632930166e+00 1.024383793144e+00 1.027282877176e+00 1.030329715291e+00 1.033528175840e+00 1.036880089147e+00 1.040374920480e+00 1.044020166354e+00 1.047793658755e+00 1.051692714303e+00 1.055698419048e+00 1.059792275636e+00 1.063959434312e+00 1.068166574091e+00 1.072398754651e+00 1.076617898553e+00 1.080799581529e+00 1.084909829450e+00 1.088916662193e+00 1.092790334942e+00 1.096487729076e+00 1.099991025613e+00 1.103253215981e+00 1.106256650588e+00 1.108965958157e+00 1.111356137511e+00 1.113410947586e+00 1.115098629796e+00 1.116418780915e+00 1.117343306695e+00 1.117878690991e+00 1.118014466407e+00 1.117746967314e+00 1.117094058967e+00 1.116047959094e+00 1.114636548035e+00 1.112863529334e+00 1.110755053708e+00 1.108329354658e+00 1.105604462364e+00 1.102616633643e+00 1.099371820309e+00 1.095908659031e+00 1.092237403129e+00 1.088385962624e+00 1.084367624401e+00 1.080191491613e+00 1.075880101115e+00 1.071418705303e+00 1.066827636197e+00 1.062090293624e+00 1.057201581247e+00 1.052151869821e+00 1.046917031407e+00 1.041488245018e+00 1.035831861322e+00 1.029939143354e+00 1.023778619572e+00 1.017336930649e+00 1.010595971702e+00 1.003539372342e+00 9.961743161309e-01 9.884866539539e-01 9.805067727621e-01 9.722406657420e-01 9.637289332938e-01 9.550170225272e-01 9.461506133028e-01 9.372140972747e-01 9.282647515398e-01 9.194084714842e-01 9.107277580447e-01 9.023269949941e-01 8.943144245105e-01 8.867799832694e-01 8.798382435870e-01 8.735616534741e-01 8.680463086578e-01 8.633418065731e-01 8.594976727905e-01 8.565413799843e-01 8.544616557092e-01 8.532527144084e-01 8.528507534894e-01 8.532084319014e-01 8.542267081490e-01 8.558154573252e-01 8.578681904983e-01 8.602625930743e-01 8.629012510039e-01 8.656575362750e-01 8.684512229258e-01 8.711810061077e-01 8.737863130446e-01 8.762164462207e-01 8.784314537067e-01 8.804370200628e-01 8.822216068233e-01 8.838324174128e-01 8.852947770632e-01 8.866668236946e-01 8.880099885323e-01 8.893702356487e-01 8.908207191291e-01 8.923837598427e-01 8.941082265404e-01 8.959893671337e-01 8.980175352156e-01 9.001635005493e-01 9.023508720102e-01 9.045149484433e-01 9.065336057577e-01 9.083085599278e-01 9.097023491417e-01 9.105948319389e-01 9.108700534944e-01 9.104122499316e-01 9.091565185406e-01 9.070243976414e-01 9.040148237643e-01 9.001326948463e-01 8.954360010663e-01 8.900309376823e-01 8.840371543769e-01 8.776513522013e-01 8.710510683410e-01 8.644794121618e-01 8.581577755653e-01 8.523198639592e-01 8.471911115942e-01 8.429464399167e-01 8.396715433626e-01 8.360407175937e-01 8.328087866789e-01 8.308870762489e-01 8.309391369211e-01 8.331119560073e-01 8.369837336821e-01 8.417105755065e-01 8.463815990820e-01 8.504088795675e-01 8.537273640216e-01 8.568016095184e-01 8.604550996052e-01 8.655022296206e-01 8.723887176881e-01 8.810237821004e-01 8.908128102010e-01 9.008969258880e-01 9.105375533243e-01 9.194127515242e-01 9.277387803868e-01 9.361747243893e-01 9.455740324869e-01 9.565946598310e-01 9.694118655887e-01 9.836426703479e-01 9.984528941789e-01 1.012870939249e+00 1.026155848256e+00 1.038019873873e+00 1.048681710286e+00 1.058752694498e+00 1.068940524057e+00 1.079701691137e+00 1.091052058241e+00 1.102524713299e+00 1.113324469911e+00 1.122641922429e+00 1.129981410211e+00 1.135316343050e+00 1.139122041989e+00 1.142216953065e+00 1.145437072022e+00 1.149315238829e+00 1.153903575548e+00 1.158751512155e+00 1.163084346568e+00 1.166135340448e+00 1.167446050664e+00 1.167007868662e+00 1.165279605092e+00 1.163004383698e+00 1.160879579991e+00 1.159280059016e+00 1.158112075759e+00 1.156834585132e+00 1.154678168823e+00 1.150993300354e+00 1.145502761580e+00 1.138431787601e+00 1.130479338469e+00 1.122564913027e+00 1.115472657319e+00 1.109579379569e+00 1.104696132710e+00 1.100135182196e+00 1.094986166600e+00 1.088465539880e+00 1.080175379171e+00 1.070232642564e+00 1.059204532361e+00 1.047843634950e+00 1.036758794937e+00 1.026192359837e+00 1.015922041777e+00 1.005392904925e+00 9.940420924742e-01 9.816301642948e-01 9.684618734413e-01 9.554386498490e-01 9.438573888711e-01 9.349949273346e-01 9.296851169539e-01 9.280278048352e-01 9.293379489161e-01 9.324265325747e-01 9.360397861329e-01 9.392681037222e-01 9.417978870672e-01 9.439451078594e-01 9.464320553204e-01 9.500546481553e-01 9.553877399873e-01 9.625802790981e-01 9.713380519214e-01 9.810117825853e-01 9.905325467001e-01 9.980396706138e-01 9.854245214984e-01 9.331581216879e-01 8.691465718981e-01 8.310908274140e-01 8.435148307267e-01 8.958919576324e-01 9.530667528628e-01 9.820280530184e-01 9.666799298968e-01 9.118859453922e-01 8.438724075771e-01 8.039008127673e-01 8.240907464023e-01 8.970939704311e-01 9.831419380951e-01 1.041468190788e+00 1.047191874455e+00 9.951831626686e-01 9.011015142989e-01 8.023740346189e-01 7.511101521064e-01 7.801561450721e-01 8.675650415544e-01 9.612923539334e-01 1.019424608432e+00 1.021700318370e+00 9.689286242095e-01 8.816675625168e-01 7.980103654780e-01 7.612663036720e-01 7.889392855403e-01 8.551230537520e-01 9.167284836752e-01 9.423965533846e-01 9.207215426428e-01 8.600990780202e-01 7.868609546132e-01 7.383774123537e-01 7.421986880589e-01 7.916790156554e-01 8.533545273678e-01 8.945147343391e-01 8.981358111297e-01 8.654234100225e-01 8.144231604444e-01 7.746131227254e-01 7.720326891483e-01 8.093947095369e-01 8.640722611108e-01 9.070608790904e-01 9.191038016780e-01 8.964913804860e-01 8.514978739973e-01 8.089365914986e-01 7.952532080346e-01 8.201691787926e-01 8.682435597317e-01 9.116396504642e-01 9.274813801513e-01 9.066718431499e-01 8.565546705495e-01 8.004774594723e-01 7.707523740927e-01 7.891609743504e-01 8.474278428669e-01 9.145407795980e-01 9.591510352808e-01 9.625616342864e-01 9.225444313182e-01 8.543335756781e-01 7.897361419674e-01 7.669301948154e-01 8.039872883959e-01 8.811458106446e-01 9.597170422016e-01 1.007370042670e+00 1.007442197751e+00 9.602851836614e-01 8.831167349722e-01 8.085024092374e-01 7.744325086422e-01 7.992500964008e-01 8.644465727872e-01 9.326988469188e-01 9.734865450228e-01 9.727239640511e-01 9.337479237096e-01 8.759249321709e-01 8.298544321480e-01 8.234145562359e-01 8.615543333161e-01 9.226421878021e-01 9.766943597649e-01 1.002414005078e+00 9.933766916483e-01 9.584499992884e-01 9.187619883463e-01 8.991532602754e-01 9.151959246257e-01
 5.277353387953e-01 5.279482115493e-01 5.281944442674e-01 5.284004956571e-01 5.285123276494e-01 5.285513049950e-01 5.285886777328e-01 5.286892967834e-01 5.288733652745e-01 5.291185427698e-01 5.293739278581e-01 5.295756290583e-01 5.296836075982e-01 5.297191567073e-01 5.297549870335e-01 5.298665595378e-01 5.300782166486e-01 5.303545269246e-01 5.306232075477e-01 5.308174478972e-01 5.309154641387e-01 5.309553913454e-01 5.310108911569e-01 5.311375240370e-01 5.313458361293e-01 5.316062331132e-01 5.318701069341e-01 5.320804488055e-01 5.321912294668e-01 5.322100471857e-01 5.322085834125e-01 5.322850279758e-01 5.324868521331e-01 5.327733950222e-01 5.330508483805e-01 5.332312576372e-01 5.332898525313e-01 5.332698409282e-01 5.332634358749e-01 5.333522733923e-01 5.335619173177e-01 5.338512101853e-01 5.341282568481e-01 5.342987630605e-01 5.343223434506e-01 5.342535823153e-01 5.342282671980e-01 5.343678821762e-01 5.346791171731e-01 5.350435357871e-01 5.353083314901e-01 5.354089718176e-01 5.354088318247e-01 5.354387420260e-01 5.356007520846e-01 5.358944571992e-01 5.362356723472e-01 5.365368009658e-01 5.367649857839e-01 5.369380502132e-01 5.370780375742e-01 5.372050654111e-01 5.373468328627e-01 5.375421303678e-01 5.378115735519e-01 5.381242949904e-01 5.384047777600e-01 5.385743995033e-01 5.386200284539e-01 5.386192989175e-01 5.386959274823e-01 5.389170889414e-01 5.392379810325e-01 5.395490671272e-01 5.397554790381e-01 5.398432878055e-01 5.398744713522e-01 5.399432873305e-01 5.401102466795e-01 5.403660408995e-01 5.406608477383e-01 5.409392464557e-01 5.411591392485e-01 5.412991930109e-01 5.413700059586e-01 5.414271547090e-01 5.415431611395e-01 5.417634661102e-01 5.420687696841e-01 5.423725875912e-01 5.425762045390e-01 5.426411445157e-01 5.426311554671e-01 5.426695979100e-01 5.428381445991e-01 5.431258436483e-01 5.434451886678e-01 5.437010495207e-01 5.438531036843e-01 5.439317776829e-01 5.440033460181e-01 5.441182487699e-01 5.442949625662e-01 5.445282503184e-01 5.447981387477e-01 5.450599542419e-01 5.452519504508e-01 5.453368846357e-01 5.453371406435e-01 5.453403711643e-01 5.454451530041e-01 5.456931289573e-01 5.460227753446e-01 5.462995480708e-01 5.464227720148e-01 5.463965039588e-01 5.463296928314e-01 5.463611973316e-01 5.465645014437e-01 5.468991013825e-01 5.472313281046e-01 5.474308285085e-01 5.474618903482e-01 5.473974064079e-01 5.473682052618e-01 5.474784188278e-01 5.477378823334e-01 5.480538460028e-01 5.482966592133e-01 5.483914969697e-01 5.483630931792e-01 5.483068170089e-01 5.483299970737e-01 5.484852681170e-01 5.487325519734e-01 5.489714685604e-01 5.491133565227e-01 5.491431853856e-01 5.491115632272e-01 5.491053880421e-01 5.491875462627e-01 5.493539064641e-01 5.495421190246e-01 5.496887650190e-01 5.497662132272e-01 5.497886589874e-01 5.497959109016e-01 5.498285817151e-01 5.499011595699e-01 5.500029883918e-01 5.501088359841e-01 5.501966988960e-01 5.502491900391e-01 5.502686117739e-01 5.502785379165e-01 5.503038451723e-01 5.503525942143e-01 5.504197549688e-01 5.504906313351e-01 5.505452796154e-01 5.505764438566e-01 5.505918361333e-01 5.506047946005e-01 5.506252063550e-01 5.506570007170e-01 5.506990437473e-01 5.507368616402e-01 5.507605071126e-01 5.507694109910e-01 5.507711469079e-01 5.507745869663e-01 5.507904256101e-01 5.508148837820e-01 5.508348822595e-01 5.508410336657e-01 5.508304177293e-01 5.508132365957e-01 5.508000268823e-01 5.507986724521e-01 5.508047387736e-01 5.508033331563e-01 5.507841484801e-01 5.507473349043e-01 5.507009688335e-01 5.506599716350e-01 5.506293963832e-01 5.506012967882e-01 5.505615337028e-01 5.505020908183e-01 5.504276153521e-01 5.503501000744e-01 5.502773431337e-01 5.502076303275e-01 5.501312446650e-01 5.500385393945e-01 5.499339048644e-01 5.498279913999e-01 5.497266735621e-01 5.496288032449e-01 5.495275771981e-01 5.494148976207e-01 5.492914961621e-01 5.491652774466e-01 5.490409173217e-01 5.489171646841e-01 5.487922124319e-01 5.486603915304e-01 5.485206447074e-01 5.483741338843e-01 5.482240507720e-01 5.480694997160e-01 5.479116419018e-01 5.477508456846e-01 5.475863235245e-01 5.474151718479e-01 5.472376548751e-01 5.470525324772e-01 5.468640103503e-01 5.466748027913e-01 5.464863471453e-01 5.462922371376e-01 5.460886837633e-01 5.458750082781e-01 5.456572108791e-01 5.454393651377e-01 5.452192104781e-01 5.449916257639e-01 5.447526411635e-01 5.445041059450e-01 5.442526456189e-01 5.439988927675e-01 5.437409922756e-01 5.434750016379e-01 5.432001720529e-01 5.429197119070e-01 5.426397743672e-01 5.423585520538e-01 5.420711734351e-01 5.417754245637e-01 5.414713946590e-01 5.411652899997e-01 5.408580821062e-01 5.405451024209e-01 5.402235522462e-01 5.398919754125e-01 5.395542970560e-01 5.392137283931e-01 5.388691121620e-01 5.385156912549e-01 5.381538108301e-01 5.377865537892e-01 5.374173443049e-01 5.370469288925e-01 5.366688449576e-01 5.362821877784e-01 5.358892785089e-01 5.354930961111e-01 5.350955293840e-01 5.346926872972e-01 5.342797453146e-01 5.338569438927e-01 5.334289614119e-01 5.329973138572e-01 5.325603485378e-01 5.321156884855e-01 5.316620593593e-01 5.312033445131e-01 5.307419100436e-01 5.302771123187e-01 5.298054254090e-01 5.293252920870e-01 5.288396091911e-01 5.283493988021e-01 5.278530415721e-01 5.273516362874e-01 5.268423688012e-01 5.263271671674e-01 5.258081073318e-01 5.252821849012e-01 5.247491788914e-01 5.242095665771e-01 5.236633469400e-01 5.231136609625e-01 5.225577376314e-01 5.219962996873e-01 5.214294410581e-01 5.208574768942e-01 5.202806450311e-01 5.196954025068e-01 5.191024321877e-01 5.185015494296e-01 5.178961204320e-01 5.172880804391e-01 5.166760231625e-01 5.160587948095e-01 5.154339945330e-01 5.148007121079e-01 5.141603867116e-01 5.135136930747e-01 5.128641094923e-01 5.122117790209e-01 5.115558116467e-01 5.108941370979e-01 5.102226020221e-01 5.095425973685e-01 5.088568708652e-01 5.081678642136e-01 5.074764619336e-01 5.067830998387e-01 5.060847428850e-01 5.053769501070e-01 5.046615056771e-01 5.039400790860e-01 5.032144788331e-01 5.024896650896e-01 5.017624029182e-01 5.010301020676e-01 5.002899664182e-01 4.995422448705e-01 4.987890366456e-01 4.980330703835e-01 4.972777367041e-01 4.965197119961e-01 4.957572257865e-01 4.949877867975e-01 4.942103565218e-01 4.934310104859e-01 4.926476401628e-01 4.918636164317e-01 4.910797300006e-01 4.902897898269e-01 4.894923673647e-01 4.886895942807e-01 4.878832959471e-01 4.870766470063e-01 4.862689246617e-01 4.854589593845e-01 4.846435994631e-01 4.838207620323e-01 4.829934925478e-01 4.821645777259e-01 4.813358563442e-01 4.805055970544e-01 4.796712462451e-01 4.788316933812e-01 4.779866103535e-01 4.771383286614e-01 4.762918971891e-01 4.754453452810e-01 4.745959028478e-01 4.737434215733e-01 4.728859970830e-01 4.720270478058e-01 4.711693973723e-01 4.703131732041e-01 4.694565589258e-01 4.685983252495e-01 4.677364413191e-01 4.668743043014e-01 4.660148864282e-01 4.651567349041e-01 4.642995073567e-01 4.634416425063e-01 4.625817460016e-01 4.617223677308e-01 4.608657774954e-01 4.600102423030e-01 4.591560922963e-01 4.583031254706e-01 4.574488094995e-01 4.565966090139e-01 4.557464133311e-01 4.548991294712e-01 4.540544656013e-01 4.532106297731e-01 4.523692871482e-01 4.515317921663e-01 4.506968091816e-01 4.498664748756e-01 4.490400208149e-01 4.482153912666e-01 4.473959954962e-01 4.465818453428e-01 4.457727322517e-01 4.449680640628e-01 4.441690961294e-01 4.433740625093e-01 4.425856239428e-01 4.418034602610e-01 4.410270834229e-01 4.402580382045e-01 4.394941247854e-01 4.387366774539e-01 4.379873822439e-01 4.372463959971e-01 4.365126389780e-01 4.357877872390e-01 4.350704363056e-01 4.343615273301e-01 4.336626463939e-01 4.329724982344e-01 4.322937467112e-01 4.316252995200e-01 4.309660209877e-01 4.303180751553e-01 4.296796623675e-01 4.290544891498e-01 4.284414913273e-01 4.278408813428e-01 4.272522583975e-01 4.266756069606e-01 4.261129363984e-01 4.255631493821e-01 4.250282113059e-01 4.245076937379e-01 4.240012614845e-01 4.235106600011e-01 4.230330221809e-01 4.225732353156e-01 4.221283758960e-01 4.217004689189e-01 4.212893884173e-01 4.208950098428e-01 4.205175190796e-01 4.201583823486e-01 4.198171845980e-01 4.194949611410e-01 4.191925460205e-01 4.189080553222e-01 4.186438628923e-01 4.184002229914e-01 4.181765134010e-01 4.179737909945e-01 4.177926860064e-01 4.176320949123e-01 4.174950022858e-01 4.173796619788e-01 4.172866322158e-01 4.172162787176e-01 4.171706856852e-01 4.171470732519e-01 4.171486855238e-01 4.171741662575e-01 4.172246105897e-01 4.173003386731e-01 4.174008544613e-01 4.175277529634e-01 4.176810156411e-01 4.178602555504e-01 4.180669191345e-01 4.182999809746e-01 4.185601757763e-01 4.188486690074e-01 4.191648284188e-01 4.195089980425e-01 4.198821276626e-01 4.202840260233e-01 4.207146151679e-01 4.211753150742e-01 4.216639128756e-01 4.221840816489e-01 4.227337769263e-01 4.233127604690e-01 4.239234822370e-01 4.245642010592e-01 4.252366808447e-01 4.259400631490e-01 4.266731656839e-01 4.274393253019e-01 4.282373908322e-01 4.290664142140e-01 4.299275682190e-01 4.308207745824e-01 4.317457640738e-01 4.327046834872e-01 4.336947912567e-01 4.347169849032e-01 4.357738705876e-01 4.368609986087e-01 4.379822910454e-01 4.391359042499e-01 4.403221920429e-01 4.415430757538e-01 4.427942895112e-01 4.440806775744e-01 4.453999309656e-01 4.467501769085e-01 4.481357279205e-01 4.495529266946e-01 4.510027509776e-01 4.524874145665e-01 4.540033075707e-01 4.555524839312e-01 4.571349540069e-01 4.587497406968e-01 4.603966880860e-01 4.620764972742e-01 4.637880456164e-01 4.655325905200e-01 4.673089530925e-01 4.691171014526e-01 4.709587029482e-01 4.728306320987e-01 4.747348086280e-01 4.766697482531e-01 4.786356022001e-01 4.806347039875e-01 4.826627381527e-01 4.847214912796e-01 4.868121442201e-01 4.889315336993e-01 4.910823677342e-01 4.932632883271e-01 4.954724348286e-01 4.977125572134e-01 4.999803917592e-01 5.022775352876e-01 5.046047500555e-01 5.069583273429e-01 5.093422918712e-01 5.117535127307e-01 5.141915284530e-01 5.166585363557e-01 5.191512000956e-01 5.216714423305e-01 5.242188105492e-01 5.267909513020e-01 5.293908571149e-01 5.320152715852e-01 5.346651336177e-01 5.373409011010e-01 5.400406006465e-01 5.427648812951e-01 5.455138595900e-01 5.482861922859e-01 5.510828504070e-01 5.539011603119e-01 5.567433852909e-01 5.596075489749e-01 5.624947468565e-01 5.654033622886e-01 5.683329531860e-01 5.712843889810e-01 5.742568810527e-01 5.772483864161e-01 5.802615443628e-01 5.832943767435e-01 5.863453947444e-01 5.894160555819e-01 5.925055114203e-01 5.956134465385e-01 5.987397905222e-01 6.018826627891e-01 6.050442038818e-01 6.082217980353e-01 6.114158875036e-01 6.146263815210e-01 6.178523027534e-01 6.210936373043e-01 6.243501877965e-01 6.276216525207e-01 6.309074671593e-01 6.342061493473e-01 6.375191776927e-01 6.408447331230e-01 6.441826839241e-01 6.475348589762e-01 6.508978845262e-01 6.542718976997e-01 6.576577706167e-01 6.610540938352e-01 6.644620387936e-01 6.678799252447e-01 6.713063300875e-01 6.747422963748e-01 6.781871595246e-01 6.816414144989e-01 6.851029860223e-01 6.885726684654e-01 6.920485663923e-01 6.955333085664e-01 6.990232752007e-01 7.025194359564e-01 7.060215801866e-01 7.095284612262e-01 7.130411950811e-01 7.165574583743e-01 7.200787621967e-01 7.236035834266e-01 7.271307749124e-01 7.306619050731e-01 7.341943774288e-01 7.377301746754e-01 7.412675583392e-01 7.448054740348e-01 7.483450527395e-01 7.518838461994e-01 7.554241292321e-01 7.589633683527e-01 7.625018850397e-01 7.660390528716e-01 7.695752025138e-01 7.731085445297e-01 7.766397231291e-01 7.801675963264e-01 7.836925489351e-01 7.872138064396e-01 7.907310807723e-01 7.942432468685e-01 7.977511727705e-01 8.012532957112e-01 8.047486734973e-01 8.082391270814e-01 8.117224733242e-01 8.151984821396e-01 8.186670218043e-01 8.221280354906e-01 8.255802710139e-01 8.290237562574e-01 8.324572086079e-01 8.358821796714e-01 8.392962228701e-01 8.426990264560e-01 8.460920082779e-01 8.494729689934e-01 8.528424473593e-01 8.561990758794e-01 8.595434705107e-01 8.628738213708e-01 8.661909303939e-01 8.694943874984e-01 8.727831206198e-01 8.760564748264e-01 8.793139437275e-01 8.825568368099e-01 8.857829369323e-01 8.889915593047e-01 8.921831107088e-01 8.953571127507e-01 8.985129244692e-01 9.016506050760e-01 9.047689410756e-01 9.078675279982e-01 9.109469197829e-01 9.140050660118e-01 9.170432889782e-01 9.200585081186e-01 9.230528203891e-01 9.260260133341e-01 9.289747415279e-01 9.319017855522e-01 9.348043350223e-01 9.376830469525e-01 9.405374806774e-01 9.433664352795e-01 9.461715255333e-01 9.489478932919e-01 9.517005529253e-01 9.544255049349e-01 9.571223644849e-01 9.597921268870e-01 9.624339392674e-01 9.650470030257e-01 9.676311496274e-01 9.701847306824e-01 9.727098382006e-01 9.752031249082e-01 9.776662387238e-01 9.800977665129e-01 9.824972646563e-01 9.848646418270e-01 9.871983866538e-01 9.895004577081e-01 9.917674787777e-01 9.940013865554e-01 9.962005496613e-01 9.983639762386e-01 1.000492764818e+00 1.002584745542e+00 1.004641311989e+00 1.006660416715e+00 1.008641661338e+00 1.010587145735e+00 1.012492676410e+00 1.014360478347e+00 1.016188305244e+00 1.017977401899e+00 1.019727388572e+00 1.021435325650e+00 1.023104367200e+00 1.024730335335e+00 1.026316178671e+00 1.027859222538e+00 1.029359381742e+00 1.030818202736e+00 1.032231288546e+00 1.033603519271e+00 1.034928941131e+00 1.036211427470e+00 1.037448914143e+00 1.038640678511e+00 1.039788172409e+00 1.040886299696e+00 1.041941900163e+00 1.042948118299e+00 1.043906678527e+00 1.044819258752e+00 1.045682552949e+00 1.046498950125e+00 1.047263551935e+00 1.047982307801e+00 1.048650139912e+00 1.049267383846e+00 1.049836612971e+00 1.050352728703e+00 1.050821288520e+00 1.051235577289e+00 1.051600438462e+00 1.051912866362e+00 1.052172631689e+00 1.052381665008e+00 1.052535493239e+00 1.052639595707e+00 1.052687829345e+00 1.052683098123e+00 1.052625430942e+00 1.052512179529e+00 1.052347209852e+00 1.052124768817e+00 1.051849837246e+00 1.051518705640e+00 1.051132793019e+00 1.050693335388e+00 1.050193876176e+00 1.049643890974e+00 1.049033784078e+00 1.048370254996e+00 1.047649129580e+00 1.046872005035e+00 1.046039859544e+00 1.045147186699e+00 1.044202373052e+00 1.043196658714e+00 1.042137262657e+00 1.041019912615e+00 1.039844553338e+00 1.038614592428e+00 1.037323186590e+00 1.035980944631e+00 1.034576483591e+00 1.033117260027e+00 1.031600783724e+00 1.030026145816e+00 1.028397869974e+00 1.026707513161e+00 1.024966694299e+00 1.023163594718e+00 1.021307663312e+00 1.019394998836e+00 1.017423797348e+00 1.015401445570e+00 1.013317384240e+00 1.011184805602e+00 1.008991312255e+00 1.006746961898e+00 1.004447654263e+00 1.002090281289e+00 9.996852433661e-01 9.972195078667e-01 9.947094788556e-01 9.921392086076e-01 9.895201627502e-01 9.868512695512e-01 9.841259182942e-01 9.813575922831e-01 9.785313069564e-01 9.756627453354e-01 9.727407050362e-01 9.697736253709e-01 9.667599401360e-01 9.636948525422e-01 9.605917451031e-01 9.574354092745e-01 9.542428849440e-01 9.510009737736e-01 9.477197897901e-01 9.443991039789e-01 9.410321074018e-01 9.376352218891e-01 9.341894937174e-01 9.307167111545e-01 9.272019890379e-01 9.236542081739e-01 9.200761505078e-01 9.164601606161e-01 9.128224856987e-01 9.091459006410e-01 9.054506634993e-01 9.017231788344e-01 8.979737544386e-01 8.942029991352e-01 8.904056497289e-01 8.865975676268e-01 8.827610562204e-01 8.789190032429e-01 8.750562184769e-01 8.711837765456e-01 8.673044182751e-01 8.634111312165e-01 8.595210129239e-01 8.556174174475e-01 8.517226793878e-01 8.478221766751e-01 8.439288792348e-01 8.400425175378e-01 8.361601538884e-01 8.322972954085e-01 8.284377523763e-01 8.246056955172e-01 8.207854928060e-01 8.169914622759e-01 8.132234123180e-01 8.094800835338e-01 8.057758659801e-01 8.020968147261e-01 7.984651594084e-01 7.948660538664e-01 7.913177746506e-01 7.878153433187e-01 7.843616558750e-01 7.809693774276e-01 7.776250507090e-01 7.743536620115e-01 7.711394297014e-01 7.679985625981e-01 7.649294548870e-01 7.619349297544e-01 7.590258206680e-01 7.561931119923e-01 7.534568048913e-01 7.508044770880e-01 7.482526536091e-01 7.457983050181e-01 7.434453735966e-01 7.412029219445e-01 7.390639998962e-01 7.370477983511e-01 7.351406042740e-01 7.333609659783e-01 7.317025169839e-01 7.301722736793e-01 7.287766006353e-01 7.275093730384e-01 7.263877613005e-01 7.253997200747e-01 7.245613106214e-01 7.238664987073e-01 7.233210296125e-01 7.229302625061e-01 7.226881145701e-01 7.226088164659e-01 7.226817066732e-01 7.229194441250e-01 7.233166816272e-01 7.238770416637e-01 7.246054787300e-01 7.254942525308e-01 7.265550985582e-01 7.277788908909e-01 7.291724316319e-01 7.307341475768e-01 7.324627463909e-01 7.343618238651e-01 7.364251402503e-01 7.386578594725e-01 7.410547762111e-01 7.436176784741e-01 7.463445216379e-01 7.492315101209e-01 7.522820317139e-01 7.554889257554e-01 7.588543799725e-01 7.623746914527e-01 7.660457200487e-01 7.698695965837e-01 7.738364577086e-01 7.779522952946e-01 7.822064837428e-01 7.865996275196e-01 7.911294626095e-01 7.957866900999e-01 8.005771421789e-01 8.054874965119e-01 8.105229041144e-01 8.156724364226e-01 8.209357509626e-01 8.263100467309e-01 8.317855327011e-01 8.373683770080e-01 8.430419215995e-01 8.488139427009e-01 8.546703214777e-01 8.606123132397e-01 8.666366694648e-01 8.727331308280e-01 8.789056443290e-01 8.851387456130e-01 8.914405496400e-01 8.977955772404e-01 9.042064018805e-01 9.106683342098e-01 9.171692261467e-01 9.237181002297e-01 9.302942666379e-01 9.369090207412e-01 9.435463541131e-01 9.502076238700e-01 9.568900498864e-01 9.635790732944e-01 9.702872936970e-01 9.769890953005e-01 9.837006398034e-01 9.904031895583e-01 9.970985369709e-01 1.003784479811e+00 1.010445788000e+00 1.017097352338e+00 1.023711992708e+00 1.030304694673e+00 1.036859783513e+00 1.043376601212e+00 1.049855331486e+00 1.056279138900e+00 1.062664633608e+00 1.068982874707e+00 1.075252285225e+00 1.081453979545e+00 1.087587930115e+00 1.093657016119e+00 1.099642020185e+00 1.105558191667e+00 1.111382180149e+00 1.117126387753e+00 1.122777447161e+00 1.128332263983e+00 1.133794335675e+00 1.139146102955e+00 1.144402969319e+00 1.149539869987e+00 1.154570833824e+00 1.159482574037e+00 1.164272353323e+00 1.168943210202e+00 1.173479054180e+00 1.177892473266e+00 1.182162738871e+00 1.186301174696e+00 1.190295278434e+00 1.194144836161e+00 1.197848420728e+00 1.201395914824e+00 1.204795633407e+00 1.208030437414e+00 1.211110756045e+00 1.214021237880e+00 1.216767670829e+00 1.219344322970e+00 1.221744320908e+00 1.223974703141e+00 1.226018828862e+00 1.227887500006e+00 1.229566218205e+00 1.231061429323e+00 1.232366498099e+00 1.233475735039e+00 1.234396697162e+00 1.235112069486e+00 1.235637445622e+00 1.235951968672e+00 1.236068349446e+00 1.235977374167e+00 1.235675302782e+00 1.235169121984e+00 1.234443804875e+00 1.233513281075e+00 1.232359872275e+00 1.230994158436e+00 1.229410096679e+00 1.227603372723e+00 1.225581848098e+00 1.223331607502e+00 1.220867602086e+00 1.218172970946e+00 1.215259475681e+00 1.212121167085e+00 1.208756559325e+00 1.205173177402e+00 1.201358575538e+00 1.197328291752e+00 1.193068224775e+00 1.188591441056e+00 1.183889743641e+00 1.178968969994e+00 1.173832236455e+00 1.168472783828e+00 1.162905869819e+00 1.157118649750e+00 1.151129328955e+00 1.144927899545e+00 1.138524393292e+00 1.131922278704e+00 1.125118725386e+00 1.118131831010e+00 1.110947472870e+00 1.103589291451e+00 1.096049242453e+00 1.088338518597e+00 1.080466243201e+00 1.072429168964e+00 1.064250655999e+00 1.055919176737e+00 1.047461295126e+00 1.038872295268e+00 1.030166943139e+00 1.021359401337e+00 1.012446809184e+00 1.003459101491e+00 9.943884775780e-01 9.852638139230e-01 9.760869127472e-01 9.668749424092e-01 9.576467282467e-01 9.484053524844e-01 9.391841646806e-01 9.299791908660e-01 9.208246157359e-01 9.117271205725e-01 9.027091364413e-01 8.937920384650e-01 8.849863789880e-01 8.763259378796e-01 8.678144434812e-01 8.594902355876e-01 8.513601576812e-01 8.434531807274e-01 8.357917273414e-01 8.283888289793e-01 8.212806870342e-01 8.144733540014e-01 8.080009657056e-01 8.018753183372e-01 7.961202730083e-01 7.907573011046e-01 7.857973840322e-01 7.812684597536e-01 7.771738757327e-01 7.735395452249e-01 7.703689487568e-01 7.676779393497e-01 7.654744987002e-01 7.637598808333e-01 7.625467951800e-01 7.618281226679e-01 7.616117684952e-01 7.618860541402e-01 7.626522496595e-01 7.638988134717e-01 7.656148331958e-01 7.677919071023e-01 7.704081234302e-01 7.734549691656e-01 7.769047183597e-01 7.807455588531e-01 7.849485570986e-01 7.894935288556e-01 7.943570678502e-01 7.995073787678e-01 8.049270188934e-01 8.105783177231e-01 8.164452213096e-01 8.224899173236e-01 8.286892050429e-01 8.350171806506e-01 8.414398072893e-01 8.479371774846e-01 8.544738285448e-01 8.610333732147e-01 8.675813730412e-01 8.740983943107e-01 8.805591299110e-01 8.869357896639e-01 8.932148176754e-01 8.993658476433e-01 9.053783432566e-01 9.112254511565e-01 9.168923306652e-01 9.223663103134e-01 9.276254037666e-01 9.326645666932e-01 9.374629813729e-01 9.420163953204e-01 9.463117093337e-01 9.503428344830e-01 9.541044918866e-01 9.575876134253e-01 9.607941421305e-01 9.637169979556e-01 9.663614887343e-01 9.687236733335e-01 9.708098472396e-01 9.726233408983e-01 9.741683116005e-01 9.754550845599e-01 9.764876252377e-01 9.772828746202e-01 9.778425496141e-01 9.781895855009e-01 9.783298316604e-01 9.782787193288e-01 9.780588283004e-01 9.776753833219e-01 9.771588366407e-01 9.765150095250e-01 9.757686748138e-01 9.749398139231e-01 9.740408962407e-01 9.731012308586e-01 9.721274073731e-01 9.711477431002e-01 9.701753001415e-01 9.692290058557e-01 9.683274004773e-01 9.674822481984e-01 9.667140300424e-01 9.660285928603e-01 9.654473040818e-01 9.649724515560e-01 9.646197213894e-01 9.643934986928e-01 9.642995412392e-01 9.643472389098e-01 9.645294635801e-01 9.648623486997e-01 9.653297615139e-01 9.659420548773e-01 9.666927923315e-01 9.675725175597e-01 9.685887163319e-01 9.697198413582e-01 9.709762466869e-01 9.723370106021e-01 9.738012233019e-01 9.753646281033e-01 9.770110895942e-01 9.787467327393e-01 9.805507852192e-01 9.824324156033e-01 9.843753656776e-01 9.863821212984e-01 9.884528439127e-01 9.905754605843e-01 9.927654260860e-01 9.950089667387e-01 9.973212665459e-01 9.996971932251e-01 1.002144206949e+00 1.004673652041e+00 1.007280328563e+00 1.009985134276e+00 1.012783490182e+00 1.015691580010e+00 1.018713339152e+00 1.021855073356e+00 1.025127818573e+00 1.028528060070e+00 1.032070203873e+00 1.035745963609e+00 1.039565663424e+00 1.043517927726e+00 1.047602488609e+00 1.051816491141e+00 1.056137352482e+00 1.060569002588e+00 1.065079040013e+00 1.069662358682e+00 1.074289628952e+00 1.078938692691e+00 1.083586698453e+00 1.088197682754e+00 1.092751775108e+00 1.097207437288e+00 1.101541999605e+00 1.105713970839e+00 1.109694817233e+00 1.113454584760e+00 1.116954531115e+00 1.120177241338e+00 1.123079249483e+00 1.125649221751e+00 1.127854379675e+00 1.129679467859e+00 1.131113953226e+00 1.132131698629e+00 1.132742963910e+00 1.132926758743e+00 1.132696933019e+00 1.132050399334e+00 1.130995404208e+00 1.129554201078e+00 1.127727169785e+00 1.125549658826e+00 1.123028578771e+00 1.120198909028e+00 1.117081166568e+00 1.113695556889e+00 1.110080282232e+00 1.106242394296e+00 1.102222183187e+00 1.098025110878e+00 1.093677569476e+00 1.089189433073e+00 1.084565301239e+00 1.079822061343e+00 1.074941740880e+00 1.069936980089e+00 1.064787224217e+00 1.059482531847e+00 1.054008399287e+00 1.048339482222e+00 1.042464942580e+00 1.036350756436e+00 1.029989424237e+00 1.023349860984e+00 1.016428538172e+00 1.009212281170e+00 1.001695054089e+00 9.938917224595e-01 9.858030409598e-01 9.774719962950e-01 9.689184820754e-01 9.601991590082e-01 9.513737965355e-01 9.425024234582e-01 9.336809422132e-01 9.249798522956e-01 9.165135795214e-01 9.083688890801e-01 9.006531356570e-01 8.934689971365e-01 8.869023917752e-01 8.810515009705e-01 8.759725968824e-01 8.717392977078e-01 8.683704829149e-01 8.658930378726e-01 8.642967167700e-01 8.635419456170e-01 8.635914403161e-01 8.643517025942e-01 8.657514798310e-01 8.676709979373e-01 8.700068300608e-01 8.726408809767e-01 8.754498263673e-01 8.783368103243e-01 8.811821662278e-01 8.839195118225e-01 8.864606097820e-01 8.887635570857e-01 8.907949307155e-01 8.925363116481e-01 8.940087545081e-01 8.952194596039e-01 8.962289517248e-01 8.970699821848e-01 8.978103153755e-01 8.985108965425e-01 8.992141695284e-01 8.999882558693e-01 9.008403680083e-01 9.018095280567e-01 9.028719210597e-01 9.040048665983e-01 9.051604054478e-01 9.062525329183e-01 9.072071195514e-01 9.078970288209e-01 9.082266912963e-01 9.080645952748e-01 9.073085771464e-01 9.058608684046e-01 9.036329720318e-01 9.005923676786e-01 8.966949237412e-01 8.919787554546e-01 8.864850815114e-01 8.803129272463e-01 8.735996755892e-01 8.665002476615e-01 8.592309453517e-01 8.519867161955e-01 8.450170437743e-01 8.385373265345e-01 8.327670174089e-01 8.279051322897e-01 8.240930487150e-01 8.212604192501e-01 8.181428158673e-01 8.154761613399e-01 8.141446548419e-01 8.147848918956e-01 8.175239730858e-01 8.219286388648e-01 8.271477004897e-01 8.322869490484e-01 8.367761698737e-01 8.405726052315e-01 8.441598714310e-01 8.483750294215e-01 8.540324370339e-01 8.615692327708e-01 8.708841914032e-01 8.813730240018e-01 8.921740343241e-01 9.025541026935e-01 9.121973621729e-01 9.213154955102e-01 9.305612750164e-01 9.407583943617e-01 9.525237070531e-01 9.659930641303e-01 9.807448249097e-01 9.959217262706e-01 1.010545761256e+00 1.023885736212e+00 1.035665945374e+00 1.046126485181e+00 1.055899786138e+00 1.065707979199e+00 1.076022242322e+00 1.086876331865e+00 1.097815360709e+00 1.108056415441e+00 1.116811168359e+00 1.123597156758e+00 1.128405951018e+00 1.131721605568e+00 1.134366947077e+00 1.137171008826e+00 1.140649606862e+00 1.144832641605e+00 1.149242819366e+00 1.153077512962e+00 1.155557775945e+00 1.156215394206e+00 1.155048398491e+00 1.152537655110e+00 1.149453515994e+00 1.146526303744e+00 1.144169087103e+00 1.142329823723e+00 1.140494102198e+00 1.137925825307e+00 1.134001669456e+00 1.128467648645e+00 1.121570553529e+00 1.114021713541e+00 1.106733461269e+00 1.100464168596e+00 1.095540862267e+00 1.091713846902e+00 1.088228574010e+00 1.084122850906e+00 1.078584421090e+00 1.071203755237e+00 1.062116002220e+00 1.051925537411e+00 1.041423520632e+00 1.031271035031e+00 1.021764618218e+00 1.012732530853e+00 1.003670283021e+00 9.940637502250e-01 9.837131127278e-01 9.729387813360e-01 9.626255456545e-01 9.539997078549e-01 9.482124480281e-01 9.459344882301e-01 9.470877526757e-01 9.508391320897e-01 9.559082787841e-01 9.610155874068e-01 9.652800618472e-01 9.684612108622e-01 9.709751799422e-01 9.736506267022e-01 9.773815161002e-01 9.828111756967e-01 9.901045882133e-01 9.989481073092e-01 1.008778705897e+00 1.019198706892e+00 1.031292772467e+00 1.011379473449e+00 9.614439678275e-01 8.879231870103e-01 8.318722203261e-01 8.277082990568e-01 8.752444660177e-01 9.406978490699e-01 9.860073081921e-01 9.888013409809e-01 9.477148896900e-01 8.827227960899e-01 8.309493009584e-01 8.290596196594e-01 8.829620331208e-01 9.615534280270e-01 1.023735554594e+00 1.040547687572e+00 1.002143357402e+00 9.193210651438e-01 8.244137964254e-01 7.662285929066e-01 7.822710144075e-01 8.610145697030e-01 9.546811982504e-01 1.019340329318e+00 1.030903887365e+00 9.860315764308e-01 9.010286357520e-01 8.105306229320e-01 7.589222344494e-01 7.726861397326e-01 8.345899732698e-01 9.019718217408e-01 9.395044644999e-01 9.311956515363e-01 8.808971187213e-01 8.105375712214e-01 7.549821298215e-01 7.454988974363e-01 7.847023761085e-01 8.447561019257e-01 8.921430207326e-01 9.061258432235e-01 8.834173811893e-01 8.374391813471e-01 7.942108650149e-01 7.807165264028e-01 8.063431686994e-01 8.551043327847e-01 8.996175058710e-01 9.183284822301e-01 9.035148481237e-01 8.628325283041e-01 8.171111288248e-01 7.923387579300e-01 8.036313204840e-01 8.429154092511e-01 8.857093306090e-01 9.080755875411e-01 8.975933048789e-01 8.571870482656e-01 8.052918142151e-01 7.707546372220e-01 7.773631497416e-01 8.241601615365e-01 8.858261532954e-01 9.319769502642e-01 9.420507939783e-01 9.107873598773e-01 8.497971310956e-01 7.872214287709e-01 7.596495294562e-01 7.885704477072e-01 8.598846891363e-01 9.372218453356e-01 9.872540492008e-01 9.910508952747e-01 9.464526157878e-01 8.685670216581e-01 7.894297777420e-01 7.500041489932e-01 7.741172914008e-01 8.452286603607e-01 9.233277115540e-01 9.742020226273e-01 9.805717452486e-01 9.432519067216e-01 8.803429861254e-01 8.241184524805e-01 8.086065589865e-01 8.457323718299e-01 9.149866982648e-01 9.822398543681e-01 1.020984849762e+00 1.020258111342e+00 9.855051747102e-01 9.365763600661e-01 9.012754731663e-01 9.032146951187e-01
 5.249430281984e-01 5.251351730494e-01 5.253600525413e-01 5.255443592602e-01 5.256359693995e-01 5.256546592086e-01 5.256715092992e-01 5.257515776733e-01 5.259138100973e-01 5.261356860632e-01 5.263671270019e-01 5.265460078960e-01 5.266312921889e-01 5.266428778862e-01 5.266541013270e-01 5.267401143480e-01 5.269273203218e-01 5.271780827329e-01 5.274213979863e-01 5.275897235036e-01 5.276613525494e-01 5.276743991479e-01 5.277019694253e-01 5.278008206331e-01 5.279814011074e-01 5.282139904226e-01 5.284497447742e-01 5.286303958873e-01 5.287109840137e-01 5.286999621432e-01 5.286697477423e-01 5.287171924732e-01 5.288893832248e-01 5.291457184991e-01 5.293919186867e-01 5.295409915603e-01 5.295677937407e-01 5.295184495620e-01 5.294820799966e-01 5.295405756551e-01 5.297192175480e-01 5.299758232989e-01 5.302201146985e-01 5.303584677372e-01 5.303509932507e-01 5.302509976400e-01 5.301939034771e-01 5.303017059994e-01 5.305803362470e-01 5.309109205605e-01 5.311423109244e-01 5.312087772010e-01 5.311739848413e-01 5.311689686842e-01 5.312959849061e-01 5.315550178965e-01 5.318614869801e-01 5.321263660173e-01 5.323160334016e-01 5.324492158278e-01 5.325502661789e-01 5.326382452743e-01 5.327416509235e-01 5.328991879925e-01 5.331301669112e-01 5.334025835729e-01 5.336398616871e-01 5.337669691165e-01 5.337705633932e-01 5.337302135474e-01 5.337687028019e-01 5.339503656708e-01 5.342313413886e-01 5.344995403777e-01 5.346612637749e-01 5.347048074350e-01 5.346947522540e-01 5.347237766230e-01 5.348502043224e-01 5.350633691619e-01 5.353128497567e-01 5.355432305568e-01 5.357170860685e-01 5.358120822992e-01 5.358383425180e-01 5.358513400204e-01 5.359214193418e-01 5.360941617255e-01 5.363515964691e-01 5.366077529053e-01 5.367645628986e-01 5.367813871397e-01 5.367217436517e-01 5.367108952763e-01 5.368316814697e-01 5.370743146499e-01 5.373475127590e-01 5.375536917597e-01 5.376521454643e-01 5.376764296450e-01 5.376959977132e-01 5.377637650572e-01 5.378948539236e-01 5.380811300760e-01 5.382983913662e-01 5.385025322855e-01 5.386371458303e-01 5.386682064834e-01 5.386201896986e-01 5.385753198666e-01 5.386305728144e-01 5.388230285230e-01 5.390943611285e-01 5.393137116804e-01 5.393813373602e-01 5.393021826308e-01 5.391839256006e-01 5.391619134354e-01 5.393089931571e-01 5.395846170054e-01 5.398578019506e-01 5.399995352131e-01 5.399731620805e-01 5.398523854460e-01 5.397679271564e-01 5.398214809147e-01 5.400233329486e-01 5.402796922057e-01 5.404626865955e-01 5.404974988263e-01 5.404100059649e-01 5.402952310312e-01 5.402596771553e-01 5.403547000012e-01 5.405402670452e-01 5.407179238886e-01 5.407996353593e-01 5.407664849381e-01 5.406730029145e-01 5.406043180381e-01 5.406248817023e-01 5.407293612996e-01 5.408566730083e-01 5.409405104094e-01 5.409535920414e-01 5.409113945446e-01 5.408541071929e-01 5.408230130475e-01 5.408326481108e-01 5.408712098473e-01 5.409127416070e-01 5.409357499331e-01 5.409219077249e-01 5.408755527802e-01 5.408198424424e-01 5.407788480846e-01 5.407612657824e-01 5.407637185331e-01 5.407673403839e-01 5.407550621919e-01 5.407187476854e-01 5.406663556167e-01 5.406118736841e-01 5.405641635785e-01 5.405280748756e-01 5.405013256019e-01 5.404706730864e-01 5.404258364927e-01 5.403658026434e-01 5.402971463401e-01 5.402306133187e-01 5.401753552991e-01 5.401298703911e-01 5.400800276250e-01 5.400154045199e-01 5.399355900596e-01 5.398473394122e-01 5.397628188851e-01 5.396886564154e-01 5.396227293642e-01 5.395498276338e-01 5.394591457863e-01 5.393516497000e-01 5.392343923038e-01 5.391202433305e-01 5.390164033938e-01 5.389152500086e-01 5.388031279364e-01 5.386722479989e-01 5.385259562333e-01 5.383752003840e-01 5.382292229103e-01 5.380862657110e-01 5.379361970147e-01 5.377698645128e-01 5.375922466262e-01 5.374124219940e-01 5.372363635744e-01 5.370637444652e-01 5.368872166836e-01 5.367002090605e-01 5.365026057645e-01 5.363021152928e-01 5.361015457974e-01 5.359020653385e-01 5.357006310618e-01 5.354931892690e-01 5.352782813503e-01 5.350559223721e-01 5.348295558663e-01 5.345980357992e-01 5.343634700340e-01 5.341260636452e-01 5.338851610439e-01 5.336384802400e-01 5.333842071206e-01 5.331229338763e-01 5.328567002165e-01 5.325916140189e-01 5.323270356924e-01 5.320566943916e-01 5.317762508702e-01 5.314859459618e-01 5.311915981569e-01 5.308958640706e-01 5.305991111078e-01 5.302949805343e-01 5.299786613376e-01 5.296528628720e-01 5.293241966066e-01 5.289928651156e-01 5.286582843403e-01 5.283144895786e-01 5.279624324137e-01 5.276036481617e-01 5.272464852765e-01 5.268889124327e-01 5.265240757137e-01 5.261506367394e-01 5.257698116932e-01 5.253858182272e-01 5.250015931182e-01 5.246128438029e-01 5.242146513837e-01 5.238059871310e-01 5.233917401969e-01 5.229744000597e-01 5.225531233771e-01 5.221240580109e-01 5.216858610806e-01 5.212415804500e-01 5.207958251185e-01 5.203478427595e-01 5.198948217155e-01 5.194317614272e-01 5.189635447445e-01 5.184916426079e-01 5.180192263006e-01 5.175405772364e-01 5.170529167589e-01 5.165552500545e-01 5.160523029483e-01 5.155464716287e-01 5.150352806744e-01 5.145159945446e-01 5.139886383678e-01 5.134558412251e-01 5.129212117325e-01 5.123828407785e-01 5.118382984289e-01 5.112853278287e-01 5.107270119153e-01 5.101645080279e-01 5.095957004805e-01 5.090226795785e-01 5.084424132263e-01 5.078559413633e-01 5.072657523512e-01 5.066699095557e-01 5.060672619765e-01 5.054577629489e-01 5.048419656573e-01 5.042229405786e-01 5.035989763797e-01 5.029697519110e-01 5.023356887039e-01 5.016965321140e-01 5.010521987299e-01 5.004008314403e-01 4.997410881325e-01 4.990756579592e-01 4.984055896058e-01 4.977327715955e-01 4.970568156957e-01 4.963763098950e-01 4.956882997375e-01 4.949930855259e-01 4.942910440578e-01 4.935838006632e-01 4.928726512864e-01 4.921600681053e-01 4.914451269175e-01 4.907241672265e-01 4.899951875400e-01 4.892575006636e-01 4.885150076244e-01 4.877693127869e-01 4.870231574862e-01 4.862756498783e-01 4.855224495049e-01 4.847623037309e-01 4.839950831406e-01 4.832215670771e-01 4.824455712494e-01 4.816704396961e-01 4.808946897978e-01 4.801130343167e-01 4.793267661589e-01 4.785321732778e-01 4.777332303211e-01 4.769331866851e-01 4.761343598724e-01 4.753335349979e-01 4.745296259054e-01 4.737195960435e-01 4.729027445805e-01 4.720834539929e-01 4.712642413117e-01 4.704437700983e-01 4.696248886429e-01 4.688010448738e-01 4.679713745087e-01 4.671375843381e-01 4.663007011866e-01 4.654649776467e-01 4.646302487684e-01 4.637938287392e-01 4.629524370676e-01 4.621065894983e-01 4.612564993186e-01 4.604072270640e-01 4.595596718328e-01 4.587118567295e-01 4.578608046887e-01 4.570055180516e-01 4.561469618965e-01 4.552872134704e-01 4.544310702248e-01 4.535754527126e-01 4.527191352084e-01 4.518614363040e-01 4.509994274734e-01 4.501383263201e-01 4.492815329386e-01 4.484261664046e-01 4.475735498121e-01 4.467206088201e-01 4.458659209476e-01 4.450134205640e-01 4.441640010732e-01 4.433189192980e-01 4.424776625850e-01 4.416368788424e-01 4.407962229864e-01 4.399578593096e-01 4.391242157143e-01 4.382955187883e-01 4.374702841972e-01 4.366471415306e-01 4.358248475587e-01 4.350073444756e-01 4.341947651979e-01 4.333869223509e-01 4.325851953431e-01 4.317858436518e-01 4.309907529590e-01 4.302028338077e-01 4.294202125602e-01 4.286441410501e-01 4.278750729465e-01 4.271111444186e-01 4.263550143208e-01 4.256061064195e-01 4.248648007538e-01 4.241319001596e-01 4.234066033736e-01 4.226879029965e-01 4.219792036259e-01 4.212800744498e-01 4.205901717455e-01 4.199092774908e-01 4.192372039880e-01 4.185748964452e-01 4.179235979012e-01 4.172837232932e-01 4.166545487297e-01 4.160368503138e-01 4.154304284497e-01 4.148353599180e-01 4.142540861322e-01 4.136848683665e-01 4.131303382280e-01 4.125888293207e-01 4.120602753883e-01 4.115460086608e-01 4.110459071179e-01 4.105614982775e-01 4.100934639394e-01 4.096400776007e-01 4.092035712275e-01 4.087822968843e-01 4.083780180161e-01 4.079906973850e-01 4.076221189965e-01 4.072706146159e-01 4.069371965224e-01 4.066230148632e-01 4.063262616101e-01 4.060495574345e-01 4.057923666271e-01 4.055555545740e-01 4.053395354656e-01 4.051430435070e-01 4.049669352942e-01 4.048136077013e-01 4.046821917804e-01 4.045724999193e-01 4.044853318535e-01 4.044207761084e-01 4.043804235270e-01 4.043627710837e-01 4.043694513673e-01 4.043998351168e-01 4.044558297485e-01 4.045364571719e-01 4.046416280486e-01 4.047736025111e-01 4.049301075480e-01 4.051137218731e-01 4.053240377769e-01 4.055604222718e-01 4.058250289170e-01 4.061165076989e-01 4.064350688202e-01 4.067818567322e-01 4.071571125134e-01 4.075614109512e-01 4.079947629472e-01 4.084564061506e-01 4.089478129057e-01 4.094685947210e-01 4.100187544859e-01 4.105996743486e-01 4.112111140592e-01 4.118523295533e-01 4.125241538661e-01 4.132265805793e-01 4.139607452225e-01 4.147261735029e-01 4.155213099864e-01 4.163486833408e-01 4.172077473532e-01 4.180991516626e-01 4.190222712444e-01 4.199771531414e-01 4.209643011591e-01 4.219833716904e-01 4.230339973632e-01 4.241187904342e-01 4.252353639020e-01 4.263836572262e-01 4.275655191372e-01 4.287800384291e-01 4.300260327955e-01 4.313053526401e-01 4.326166922880e-01 4.339617223803e-01 4.353396734872e-01 4.367477328178e-01 4.381910243158e-01 4.396657521129e-01 4.411724654431e-01 4.427126549952e-01 4.442832249330e-01 4.458880008542e-01 4.475248495609e-01 4.491931387071e-01 4.508945590685e-01 4.526263787315e-01 4.543898744545e-01 4.561865704748e-01 4.580137795644e-01 4.598728026106e-01 4.617634327192e-01 4.636836488340e-01 4.656361124275e-01 4.676185845771e-01 4.696317240235e-01 4.716766310619e-01 4.737494286065e-01 4.758526250373e-01 4.779868771115e-01 4.801490092243e-01 4.823416906204e-01 4.845630830623e-01 4.868132470808e-01 4.890936701707e-01 4.914001311354e-01 4.937356961832e-01 4.960997641148e-01 4.984900435740e-01 5.009083048568e-01 5.033534398589e-01 5.058256028230e-01 5.083251985089e-01 5.108496249811e-01 5.134005425081e-01 5.159775977777e-01 5.185795553027e-01 5.212073377490e-01 5.238591349731e-01 5.265358045402e-01 5.292377919587e-01 5.319620487795e-01 5.347109240567e-01 5.374827216254e-01 5.402765310774e-01 5.430945548876e-01 5.459341701786e-01 5.487951792701e-01 5.516791656115e-01 5.545833565238e-01 5.575093491012e-01 5.604562282169e-01 5.634224078290e-01 5.664096008834e-01 5.694159362295e-01 5.724420278454e-01 5.754874085732e-01 5.785500885909e-01 5.816317888632e-01 5.847320024810e-01 5.878488442420e-01 5.909835322248e-01 5.941341310320e-01 5.973026035618e-01 6.004867738562e-01 6.036858201074e-01 6.069017707617e-01 6.101323528784e-01 6.133776143859e-01 6.166367093003e-01 6.199102413552e-01 6.231980422112e-01 6.264986257378e-01 6.298120342321e-01 6.331383285811e-01 6.364758154287e-01 6.398252834364e-01 6.431874498177e-01 6.465593716154e-01 6.499423314651e-01 6.533354893413e-01 6.567389867354e-01 6.601522701265e-01 6.635738246684e-01 6.670054554968e-01 6.704448356331e-01 6.738917353439e-01 6.773474750103e-01 6.808097143124e-01 6.842787599722e-01 6.877544324032e-01 6.912361940085e-01 6.947246176749e-01 6.982171036909e-01 7.017158393808e-01 7.052190834660e-01 7.087260164968e-01 7.122363413877e-01 7.157501589771e-01 7.192678344041e-01 7.227879595588e-01 7.263106991250e-01 7.298343263698e-01 7.333597642015e-01 7.368861445538e-01 7.404141409950e-01 7.439415318365e-01 7.474685561328e-01 7.509959941163e-01 7.545219677768e-01 7.580466157332e-01 7.615697555764e-01 7.650912772493e-01 7.686099125945e-01 7.721253176983e-01 7.756377452184e-01 7.791463760229e-01 7.826510253099e-01 7.861506128865e-01 7.896456520009e-01 7.931356643476e-01 7.966192857605e-01 8.000971335406e-01 8.035672074743e-01 8.070318592545e-01 8.104882935981e-01 8.139380887982e-01 8.173775963925e-01 8.208099582370e-01 8.242333731145e-01 8.276463165601e-01 8.310497876436e-01 8.344426893578e-01 8.378258980944e-01 8.411961294716e-01 8.445560138390e-01 8.479029268477e-01 8.512381456096e-01 8.545600119643e-01 8.578692798382e-01 8.611638951147e-01 8.644450498951e-01 8.677115763479e-01 8.709624186522e-01 8.741979344424e-01 8.774179792967e-01 8.806222977976e-01 8.838088228496e-01 8.869782104731e-01 8.901299548027e-01 8.932640840177e-01 8.963792581407e-01 8.994757084352e-01 9.025525409425e-01 9.056098358590e-01 9.086469850482e-01 9.116634555973e-01 9.146578184918e-01 9.176318847271e-01 9.205829609345e-01 9.235116170441e-01 9.264176877877e-01 9.292999687996e-01 9.321594079240e-01 9.349938385722e-01 9.378034094506e-01 9.405889003878e-01 9.433471541068e-01 9.460801410292e-01 9.487872718288e-01 9.514666969462e-01 9.541188838808e-01 9.567432714234e-01 9.593401970838e-01 9.619072687343e-01 9.644449631577e-01 9.669544604171e-01 9.694327646702e-01 9.718811531547e-01 9.742976573552e-01 9.766840569274e-01 9.790376897018e-01 9.813595649492e-01 9.836483106348e-01 9.859041937069e-01 9.881263886764e-01 9.903138175852e-01 9.924676847837e-01 9.945867488437e-01 9.966691987131e-01 9.987181354280e-01 1.000728603687e+00 1.002702917557e+00 1.004640967776e+00 1.006540692693e+00 1.008402547530e+00 1.010225668969e+00 1.012010810998e+00 1.013755719379e+00 1.015461399761e+00 1.017127614219e+00 1.018751667133e+00 1.020336467471e+00 1.021879232858e+00 1.023380511947e+00 1.024839288500e+00 1.026254740016e+00 1.027628754573e+00 1.028957729344e+00 1.030244716441e+00 1.031485722794e+00 1.032683444453e+00 1.033835847082e+00 1.034941594713e+00 1.036004240293e+00 1.037017513459e+00 1.037986904391e+00 1.038908242967e+00 1.039781627489e+00 1.040610048324e+00 1.041387098795e+00 1.042117966532e+00 1.042799072026e+00 1.043431996057e+00 1.044016096896e+00 1.044548073154e+00 1.045032404219e+00 1.045464934144e+00 1.045848017761e+00 1.046179373303e+00 1.046458624060e+00 1.046687822782e+00 1.046863798648e+00 1.046989334052e+00 1.047060121977e+00 1.047080289452e+00 1.047046408652e+00 1.046959235446e+00 1.046819318975e+00 1.046623858204e+00 1.046376962055e+00 1.046073050044e+00 1.045716009324e+00 1.045304781953e+00 1.044836844355e+00 1.044317139197e+00 1.043738414229e+00 1.043107595741e+00 1.042418540661e+00 1.041675181510e+00 1.040876948996e+00 1.040019274416e+00 1.039110486795e+00 1.038140952662e+00 1.037118257467e+00 1.036037182685e+00 1.034899118843e+00 1.033707291896e+00 1.032454947128e+00 1.031150598167e+00 1.029784714636e+00 1.028366568356e+00 1.026891067388e+00 1.025356127934e+00 1.023768263677e+00 1.022120173977e+00 1.020420859394e+00 1.018659623855e+00 1.016846369248e+00 1.014976287163e+00 1.013047862218e+00 1.011068009873e+00 1.009026170150e+00 1.006936514818e+00 1.004785749795e+00 1.002583065191e+00 1.000326416286e+00 9.980114368697e-01 9.956496518728e-01 9.932262627410e-01 9.907565768227e-01 9.882291107183e-01 9.856511527333e-01 9.830230595222e-01 9.803393920451e-01 9.776105109566e-01 9.748233439080e-01 9.719938233337e-01 9.691089820711e-01 9.661782821592e-01 9.632010140900e-01 9.601715418234e-01 9.571017800787e-01 9.539793364953e-01 9.508181154076e-01 9.476074521248e-01 9.443555021224e-01 9.410634470801e-01 9.377233170718e-01 9.343514443203e-01 9.309298746620e-01 9.274787577663e-01 9.239840707000e-01 9.204547902389e-01 9.168932180135e-01 9.132901274298e-01 9.096637121260e-01 9.059966470312e-01 9.023081727015e-01 8.985855508328e-01 8.948372222770e-01 8.910658664304e-01 8.872645612404e-01 8.834493680629e-01 8.796041432503e-01 8.757484364560e-01 8.718695205315e-01 8.679770186047e-01 8.640739266893e-01 8.601526722567e-01 8.562309042067e-01 8.522915495911e-01 8.483558842609e-01 8.444129689798e-01 8.404700447501e-01 8.365303578755e-01 8.325898793412e-01 8.286646666553e-01 8.247387407617e-01 8.208331189610e-01 8.169363204374e-01 8.130585971092e-01 8.092027224258e-01 8.053638873604e-01 8.015589043217e-01 7.977733623363e-01 7.940284669874e-01 7.903126618456e-01 7.866375042776e-01 7.830041633880e-01 7.794113704410e-01 7.758737186696e-01 7.723798125450e-01 7.689486691451e-01 7.655698548668e-01 7.622571487842e-01 7.590089065071e-01 7.558279859775e-01 7.527253179036e-01 7.496918775829e-01 7.467469992917e-01 7.438794372347e-01 7.411047368385e-01 7.384199711536e-01 7.358289980272e-01 7.333430163077e-01 7.309532963072e-01 7.286771781316e-01 7.265056355785e-01 7.244538900092e-01 7.225174342116e-01 7.207015757308e-01 7.190147716343e-01 7.174502001542e-01 7.160249258554e-01 7.147274993759e-01 7.135744107321e-01 7.125587428723e-01 7.116878058564e-01 7.109680796012e-01 7.103913960339e-01 7.099739405244e-01 7.097060667923e-01 7.095988492868e-01 7.096496982359e-01 7.098592549275e-01 7.102359605306e-01 7.107705735818e-01 7.114768851549e-01 7.123444971181e-01 7.133824393105e-01 7.145870864548e-01 7.159587089257e-01 7.175023490454e-01 7.192096454256e-01 7.210906144114e-01 7.231365329305e-01 7.253505493458e-01 7.277330066319e-01 7.302779885347e-01 7.329907999337e-01 7.358636233906e-01 7.388995462099e-01 7.420947033397e-01 7.454461121941e-01 7.489549931157e-01 7.526135734768e-01 7.564260598257e-01 7.603831128254e-01 7.644861273107e-01 7.687323823704e-01 7.731134354943e-01 7.776352094455e-01 7.822844253552e-01 7.870661482868e-01 7.919704121852e-01 7.969959303295e-01 8.021425671321e-01 8.073971595658e-01 8.127683581126e-01 8.182377849736e-01 8.238157907070e-01 8.294861031758e-01 8.352517729203e-01 8.411089512254e-01 8.470457800798e-01 8.530691692843e-01 8.591632371461e-01 8.653348042671e-01 8.715702957582e-01 8.778704941786e-01 8.842307717472e-01 8.906419571579e-01 8.971089214747e-01 9.036153499718e-01 9.101686848018e-01 9.167544002487e-01 9.233730559954e-01 9.300243579080e-01 9.366916821232e-01 9.433874883159e-01 9.500888510392e-01 9.568093257156e-01 9.635312850217e-01 9.702557197341e-01 9.769818632024e-01 9.836938867636e-01 9.904058524348e-01 9.970912230157e-01 1.003767252051e+00 1.010414164750e+00 1.017034058451e+00 1.023626814597e+00 1.030174680853e+00 1.036693765623e+00 1.043158113000e+00 1.049582894475e+00 1.055951614264e+00 1.062263989468e+00 1.068521641669e+00 1.074705267865e+00 1.080834420833e+00 1.086878925916e+00 1.092856856158e+00 1.098750911817e+00 1.104561901435e+00 1.110290658259e+00 1.115919112399e+00 1.121464783701e+00 1.126901777656e+00 1.132243688851e+00 1.137477505928e+00 1.142601058071e+00 1.147617195416e+00 1.152508287417e+00 1.157290264337e+00 1.161939713686e+00 1.166470296773e+00 1.170866990015e+00 1.175129527445e+00 1.179259640942e+00 1.183243376772e+00 1.187091876217e+00 1.190786081235e+00 1.194337295818e+00 1.197731772808e+00 1.200971477614e+00 1.204054805072e+00 1.206971795694e+00 1.209730735714e+00 1.212313941411e+00 1.214735253884e+00 1.216977579584e+00 1.219047223020e+00 1.220938988895e+00 1.222644977067e+00 1.224174217023e+00 1.225509241988e+00 1.226664228587e+00 1.227620729111e+00 1.228389107713e+00 1.228961321918e+00 1.229332498763e+00 1.229510066631e+00 1.229477432822e+00 1.229251368783e+00 1.228812064115e+00 1.228171203170e+00 1.227319080105e+00 1.226255936599e+00 1.224986628711e+00 1.223496512213e+00 1.221801725944e+00 1.219883924431e+00 1.217755377536e+00 1.215409041229e+00 1.212843220159e+00 1.210064815055e+00 1.207060802444e+00 1.203848006815e+00 1.200408643009e+00 1.196757341596e+00 1.192885749419e+00 1.188796159827e+00 1.184495297213e+00 1.179971823454e+00 1.175242063360e+00 1.170292355514e+00 1.165137969525e+00 1.159770768368e+00 1.154197780977e+00 1.148422667567e+00 1.142441027341e+00 1.136269741450e+00 1.129893085703e+00 1.123334159497e+00 1.116582553145e+00 1.109648914470e+00 1.102540872957e+00 1.095252840299e+00 1.087807592231e+00 1.080189988034e+00 1.072427547875e+00 1.064510576618e+00 1.056454292576e+00 1.048269235656e+00 1.039951489844e+00 1.031527727527e+00 1.022986671598e+00 1.014358217236e+00 1.005638867402e+00 9.968438739479e-01 9.879896909774e-01 9.790773850130e-01 9.701359175377e-01 9.611583444455e-01 9.521788378669e-01 9.431975749031e-01 9.342365892202e-01 9.253136824340e-01 9.164340441833e-01 9.076330749068e-01 8.989089970833e-01 8.902967733145e-01 8.818034084038e-01 8.734528160307e-01 8.652677520840e-01 8.572586930141e-01 8.494609408424e-01 8.418775069742e-01 8.345454464941e-01 8.274728462233e-01 8.206872600081e-01 8.142096188908e-01 8.080520266695e-01 8.022465983333e-01 7.967981855398e-01 7.917373189958e-01 7.870713995039e-01 7.828216527481e-01 7.790014518696e-01 7.756208519606e-01 7.726981370596e-01 7.702322198275e-01 7.682426676837e-01 7.667241169799e-01 7.656866240920e-01 7.651296598114e-01 7.650494386118e-01 7.654483139611e-01 7.663123865507e-01 7.676415316025e-01 7.694176800001e-01 7.716365489272e-01 7.742764510045e-01 7.773243650905e-01 7.807629977850e-01 7.845681662679e-01 7.887259545787e-01 7.932038112319e-01 7.979894858476e-01 8.030473164282e-01 8.083585474230e-01 8.138969334441e-01 8.196299656564e-01 8.255403744131e-01 8.315906259546e-01 8.377648806886e-01 8.440268362313e-01 8.503550187480e-01 8.567241311125e-01 8.631030217178e-01 8.694750867411e-01 8.758068226343e-01 8.820847251587e-01 8.882759035743e-01 8.943653697683e-01 9.003336181116e-01 9.061529487691e-01 9.118163626689e-01 9.172931756832e-01 9.225809476027e-01 9.276539844511e-01 9.325030179195e-01 9.371186107702e-01 9.414824992077e-01 9.455931792502e-01 9.494353655348e-01 9.530088247853e-01 9.563031380822e-01 9.593171809827e-01 9.620501850866e-01 9.644965052911e-01 9.666622594882e-01 9.685456014110e-01 9.701542188852e-01 9.714875100461e-01 9.725582039344e-01 9.733714362956e-01 9.739365170744e-01 9.742672585190e-01 9.743684135676e-01 9.742647350764e-01 9.739575120473e-01 9.734740701764e-01 9.728247071434e-01 9.720264867869e-01 9.711038466724e-01 9.700633063043e-01 9.689396807001e-01 9.677396113146e-01 9.664906424408e-01 9.652114383829e-01 9.639163356179e-01 9.626349120498e-01 9.613739253682e-01 9.601655197560e-01 9.590163590492e-01 9.579483385964e-01 9.569764502557e-01 9.561128268076e-01 9.553765452263e-01 9.547711100832e-01 9.543156856510e-01 9.540095010110e-01 9.538669949551e-01 9.538889602698e-01 9.540796354827e-01 9.544459548869e-01 9.549759666508e-01 9.556857912925e-01 9.565555134942e-01 9.575937216809e-01 9.587915949395e-01 9.601385594582e-01 9.616392510236e-01 9.632712492056e-01 9.650437589631e-01 9.669355240635e-01 9.689461837531e-01 9.710689907200e-01 9.732901329216e-01 9.756139838622e-01 9.780217480371e-01 9.805233928253e-01 9.831026944346e-01 9.857629480330e-01 9.885050515154e-01 9.913198890638e-01 9.942205650771e-01 9.971959785595e-01 1.000260765448e+00 1.003410405719e+00 1.006651598356e+00 1.009994162628e+00 1.013434313254e+00 1.016987480155e+00 1.020649719529e+00 1.024434315363e+00 1.028337718524e+00 1.032368618055e+00 1.036525651818e+00 1.040807999203e+00 1.045221559300e+00 1.049748860749e+00 1.054399891918e+00 1.059152353485e+00 1.064001727790e+00 1.068936394379e+00 1.073930329218e+00 1.078978641793e+00 1.084044437500e+00 1.089116096636e+00 1.094159118020e+00 1.099147390535e+00 1.104055569108e+00 1.108843519257e+00 1.113490727560e+00 1.117951318909e+00 1.122206972271e+00 1.126212836198e+00 1.129946995495e+00 1.133379091814e+00 1.136472938181e+00 1.139217518896e+00 1.141573149654e+00 1.143539009231e+00 1.145083724487e+00 1.146202126718e+00 1.146890352388e+00 1.147130593968e+00 1.146940313938e+00 1.146308193379e+00 1.145255176890e+00 1.143786613851e+00 1.141918140010e+00 1.139677195465e+00 1.137072332504e+00 1.134144740969e+00 1.130905339844e+00 1.127391646731e+00 1.123626750086e+00 1.119634943396e+00 1.115450028781e+00 1.111082771552e+00 1.106569641005e+00 1.101911030489e+00 1.097133114785e+00 1.092239315754e+00 1.087229876056e+00 1.082115825529e+00 1.076875863432e+00 1.071515739335e+00 1.066009315073e+00 1.060348736618e+00 1.054510131803e+00 1.048472096031e+00 1.042219838591e+00 1.035724566338e+00 1.028982626094e+00 1.021967286760e+00 1.014683951004e+00 1.007125397920e+00 9.992991097118e-01 9.912326028496e-01 9.829381211712e-01 9.744731805577e-01 9.658697535581e-01 9.572021500284e-01 9.485384805693e-01 9.399542002940e-01 9.315523375814e-01 9.234116766931e-01 9.156473594331e-01 9.083446270934e-01 9.016082780061e-01 8.955260532705e-01 8.901711614377e-01 8.856209678833e-01 8.819068638296e-01 8.790748262376e-01 8.771137677417e-01 8.760186187036e-01 8.757472254626e-01 8.762312277884e-01 8.774043688676e-01 8.791524744775e-01 8.813867887168e-01 8.839733696368e-01 8.868029603587e-01 8.897548586099e-01 8.927142270938e-01 8.955899103012e-01 8.982765310975e-01 9.007223850381e-01 9.028582702414e-01 9.046626822331e-01 9.061186740511e-01 9.072298136782e-01 9.080299471034e-01 9.085423280731e-01 9.088373179448e-01 9.089499508914e-01 9.089568153411e-01 9.089097347395e-01 9.088504740730e-01 9.088318622756e-01 9.088508740497e-01 9.089322022391e-01 9.090365698253e-01 9.091308526599e-01 9.091509551787e-01 9.090069462974e-01 9.086200056292e-01 9.078653129617e-01 9.066578169702e-01 9.048793432364e-01 9.024489778054e-01 8.992940458134e-01 8.953566272459e-01 8.906385213008e-01 8.851328576783e-01 8.789151917412e-01 8.720585595394e-01 8.647000535821e-01 8.570015324444e-01 8.491421209811e-01 8.413499689883e-01 8.338245115610e-01 8.268095046955e-01 8.205002889908e-01 8.150937049720e-01 8.107518255734e-01 8.075786668806e-01 8.053126196736e-01 8.028028928890e-01 8.007659715142e-01 8.000633550998e-01 8.013106503917e-01 8.046188681036e-01 8.095472956936e-01 8.152475863382e-01 8.208421228773e-01 8.257845742280e-01 8.300520693188e-01 8.341494415335e-01 8.389219048244e-01 8.451786402768e-01 8.533443121201e-01 8.633049868046e-01 8.744426922839e-01 8.858871068449e-01 8.969058661566e-01 9.071802867232e-01 9.169173281222e-01 9.267531641148e-01 9.374860029132e-01 9.496970144296e-01 9.634881275947e-01 9.784131716161e-01 9.936022670001e-01 1.008080831076e+00 1.021132604114e+00 1.032502290377e+00 1.042455863979e+00 1.051651803789e+00 1.060832902479e+00 1.070488377960e+00 1.080671186940e+00 1.090937003130e+00 1.100513542122e+00 1.108623428591e+00 1.114795560012e+00 1.119022988730e+00 1.121797079119e+00 1.123938586838e+00 1.126264369756e+00 1.129274681552e+00 1.132976891164e+00 1.136865578305e+00 1.140116865909e+00 1.141943923781e+00 1.141877621216e+00 1.139930544261e+00 1.136612067908e+00 1.132734302722e+00 1.129065457542e+00 1.126065279612e+00 1.123712829863e+00 1.121519729292e+00 1.118769099065e+00 1.114853407691e+00 1.109527345762e+00 1.103046523131e+00 1.096119080282e+00 1.089640493394e+00 1.084328640684e+00 1.080461543515e+00 1.077722689597e+00 1.075301705361e+00 1.072196475188e+00 1.067581109362e+00 1.061060502530e+00 1.052809003633e+00 1.043487726705e+00 1.033947460856e+00 1.024913038101e+00 1.016733536531e+00 1.009278033804e+00 1.002072656214e+00 9.946238493258e-01 9.867333526757e-01 9.786986652943e-01 9.713508345761e-01 9.658095014431e-01 9.630799004903e-01 9.636633980796e-01 9.673282900550e-01 9.731317263589e-01 9.797467360183e-01 9.859141930833e-01 9.908162866227e-01 9.943121892852e-01 9.969300578392e-01 9.995988748401e-01 1.003287894894e+00 1.008669406209e+00 1.015876720506e+00 1.024531829978e+00 1.034039836710e+00 1.044184894568e+00 1.056815569718e+00 1.033778638614e+00 9.864483758293e-01 9.054337228547e-01 8.335961704360e-01 8.131570427769e-01 8.548004573520e-01 9.276142046821e-01 9.888920865058e-01 1.010014000769e+00 9.835510908760e-01 9.234434567325e-01 8.620770395657e-01 8.381847596413e-01 8.698095857712e-01 9.371837652170e-01 1.001101795661e+00 1.028964565423e+00 1.006023503575e+00 9.379096147192e-01 8.513067758736e-01 7.899940558540e-01 7.930825397451e-01 8.593161347554e-01 9.482450543859e-01 1.015948913984e+00 1.035194427379e+00 9.987231143772e-01 9.186718198856e-01 8.257685228055e-01 7.633852574732e-01 7.641905839116e-01 8.200311706629e-01 8.907972823342e-01 9.383533788087e-01 9.425896532013e-01 9.030857504142e-01 8.374966699299e-01 7.775798355366e-01 7.563328443526e-01 7.843727170204e-01 8.406936155337e-01 8.923461765532e-01 9.154126165756e-01 9.022793488956e-01 8.618350159629e-01 8.164382556276e-01 7.929860343748e-01 8.064257469476e-01 8.478169823333e-01 8.924557397235e-01 9.170122454241e-01 9.098513880732e-01 8.740006278977e-01 8.261369782001e-01 7.910396180706e-01 7.883472651055e-01 8.177970245785e-01 8.594104950214e-01 8.886476101629e-01 8.895616530358e-01 8.602523872308e-01 8.137824096793e-01 7.748319960829e-01 7.682824047170e-01 8.008394863958e-01 8.546596334911e-01 9.015556711880e-01 9.192511760535e-01 8.990525736920e-01 8.482444730900e-01 7.901649481223e-01 7.581484216629e-01 7.761525913435e-01 8.372510915849e-01 9.096890368444e-01 9.603146745071e-01 9.682153780651e-01 9.286336047077e-01 8.541243990473e-01 7.750145958816e-01 7.330319978480e-01 7.558388050861e-01 8.297812372789e-01 9.141293347237e-01 9.723245025249e-01 9.845971465950e-01 9.495179396869e-01 8.836976377094e-01 8.200199442779e-01 7.969667646614e-01 8.326259272476e-01 9.080982621511e-01 9.859349733750e-01 1.035219187013e+00 1.041154149851e+00 1.006244601472e+00 9.490076136303e-01 8.993182792650e-01 8.877906442344e-01
 5.215765381517e-01 5.217451394785e-01 5.219454716075e-01 5.221055049320e-01 5.221745038419e-01 5.221706297460e-01 5.221650125526e-01 5.222215813470e-01 5.223593205791e-01 5.225557642613e-01 5.227606312896e-01 5.229132920858e-01 5.229737563770e-01 5.229598131713e-01 5.229438903017e-01 5.230028595015e-01 5.231618054303e-01 5.233849895730e-01 5.235999964867e-01 5.237400348191e-01 5.237831834723e-01 5.237665518986e-01 5.237645268093e-01 5.238332537436e-01 5.239838158724e-01 5.241860120074e-01 5.243908346579e-01 5.245398924309e-01 5.245896742452e-01 5.245459963154e-01 5.244846582750e-01 5.245007532528e-01 5.246416784860e-01 5.248655377252e-01 5.250785527035e-01 5.251937637058e-01 5.251872008920e-01 5.251056315900e-01 5.250375904172e-01 5.250633421883e-01 5.252087371552e-01 5.254311311074e-01 5.256411211433e-01 5.257444872267e-01 5.257033821921e-01 5.255702495222e-01 5.254797098359e-01 5.255533307552e-01 5.257972931347e-01 5.260922280246e-01 5.262877068228e-01 5.263186255599e-01 5.262473869722e-01 5.262066648317e-01 5.262968813166e-01 5.265185884951e-01 5.267874675407e-01 5.270138010662e-01 5.271628462863e-01 5.272542842577e-01 5.273147950217e-01 5.273617850280e-01 5.274254128086e-01 5.275430796593e-01 5.277333458118e-01 5.279636572254e-01 5.281575276359e-01 5.282395452594e-01 5.281995702464e-01 5.281180639011e-01 5.281161235073e-01 5.282584048941e-01 5.284971172645e-01 5.287201376276e-01 5.288357865771e-01 5.288325067258e-01 5.287790911867e-01 5.287669309237e-01 5.288517185312e-01 5.290205934578e-01 5.292226387742e-01 5.294043977086e-01 5.295299748100e-01 5.295787970714e-01 5.295596282276e-01 5.295260572694e-01 5.295484899906e-01 5.296724994903e-01 5.298807635732e-01 5.300887960311e-01 5.301963657771e-01 5.301632230111e-01 5.300536714847e-01 5.299920054477e-01 5.300648163649e-01 5.302597637685e-01 5.304850558914e-01 5.306400321109e-01 5.306847293117e-01 5.306532151910e-01 5.306198659568e-01 5.306387231110e-01 5.307231624447e-01 5.308601860063e-01 5.310237572538e-01 5.311690058830e-01 5.312460230832e-01 5.312222053879e-01 5.311243589357e-01 5.310312520607e-01 5.310348782449e-01 5.311722781328e-01 5.313833696730e-01 5.315437053436e-01 5.315546726200e-01 5.314215221231e-01 5.312506804459e-01 5.311743533348e-01 5.312649303735e-01 5.314808486011e-01 5.316945707504e-01 5.317774045499e-01 5.316926044776e-01 5.315156401852e-01 5.313750450838e-01 5.313708782751e-01 5.315132365156e-01 5.317095555442e-01 5.318315236064e-01 5.318064588867e-01 5.316594849457e-01 5.314852200718e-01 5.313900501415e-01 5.314247714268e-01 5.315489423127e-01 5.316641832662e-01 5.316843198618e-01 5.315889345581e-01 5.314326079763e-01 5.313009845891e-01 5.312589691237e-01 5.313014459283e-01 5.313664863960e-01 5.313870659716e-01 5.313366404781e-01 5.312295623730e-01 5.311078024474e-01 5.310118534111e-01 5.309587339505e-01 5.309333619547e-01 5.309106739861e-01 5.308680428220e-01 5.307876030809e-01 5.306756153098e-01 5.305534670664e-01 5.304467445325e-01 5.303638197208e-01 5.302997113903e-01 5.302374239577e-01 5.301583301315e-01 5.300541458775e-01 5.299336722385e-01 5.298108942886e-01 5.296952306863e-01 5.295915488852e-01 5.294968496143e-01 5.293983480841e-01 5.292845967046e-01 5.291551381886e-01 5.290180951261e-01 5.288819285713e-01 5.287556274220e-01 5.286398066439e-01 5.285207822339e-01 5.283871717923e-01 5.282370895209e-01 5.280780402533e-01 5.279218704594e-01 5.277765199780e-01 5.276396918276e-01 5.274958372811e-01 5.273351313057e-01 5.271566997036e-01 5.269685117701e-01 5.267825788170e-01 5.266059260592e-01 5.264328559648e-01 5.262496919829e-01 5.260477638694e-01 5.258304235915e-01 5.256067031868e-01 5.253881495211e-01 5.251725172884e-01 5.249503446167e-01 5.247130418607e-01 5.244626487560e-01 5.242103073247e-01 5.239607594417e-01 5.237151424025e-01 5.234646368110e-01 5.232052511550e-01 5.229347320602e-01 5.226595350160e-01 5.223849144209e-01 5.221106089017e-01 5.218351196836e-01 5.215538730959e-01 5.212642230834e-01 5.209679345700e-01 5.206658996762e-01 5.203598779906e-01 5.200503413705e-01 5.197386413079e-01 5.194234832455e-01 5.191026872750e-01 5.187736888198e-01 5.184373528364e-01 5.180968513166e-01 5.177566630544e-01 5.174175724516e-01 5.170741142144e-01 5.167187269992e-01 5.163542586931e-01 5.159849660904e-01 5.156146635387e-01 5.152432425242e-01 5.148647569380e-01 5.144737396231e-01 5.140733876205e-01 5.136687774371e-01 5.132632739545e-01 5.128548444174e-01 5.124366403159e-01 5.120091321452e-01 5.115763357847e-01 5.111435825529e-01 5.107116863328e-01 5.102734809825e-01 5.098259091836e-01 5.093712206867e-01 5.089133686234e-01 5.084545769481e-01 5.079927362948e-01 5.075219359902e-01 5.070398174496e-01 5.065525874937e-01 5.060614846408e-01 5.055675852099e-01 5.050657461032e-01 5.045547438605e-01 5.040383580473e-01 5.035195552181e-01 5.029999569791e-01 5.024748759074e-01 5.019398126385e-01 5.014001745262e-01 5.008572548578e-01 5.003129083211e-01 4.997638548706e-01 4.992059225294e-01 4.986380340244e-01 4.980650918710e-01 4.974895610585e-01 4.969085851543e-01 4.963202609407e-01 4.957238724098e-01 4.951226064311e-01 4.945190196588e-01 4.939130910068e-01 4.933002368600e-01 4.926802424514e-01 4.920551000894e-01 4.914254930562e-01 4.907911685267e-01 4.901519592315e-01 4.895065873129e-01 4.888554803415e-01 4.882010152623e-01 4.875409483234e-01 4.868741131737e-01 4.862011981073e-01 4.855235916110e-01 4.848416667246e-01 4.841563788845e-01 4.834653218106e-01 4.827706846277e-01 4.820716177645e-01 4.813677550606e-01 4.806574522283e-01 4.799396453687e-01 4.792163681698e-01 4.784888462533e-01 4.777594760344e-01 4.770279406440e-01 4.762918415082e-01 4.755498022205e-01 4.748008594503e-01 4.740447817407e-01 4.732849627420e-01 4.725232434623e-01 4.717593846731e-01 4.709938246709e-01 4.702234500059e-01 4.694461071349e-01 4.686603333366e-01 4.678702915002e-01 4.670790260338e-01 4.662878544316e-01 4.654953623910e-01 4.646993052656e-01 4.638956711031e-01 4.630866740120e-01 4.622729732450e-01 4.614573256588e-01 4.606434555661e-01 4.598304419359e-01 4.590133789339e-01 4.581900508034e-01 4.573609742357e-01 4.565293396270e-01 4.556968702607e-01 4.548672267864e-01 4.540367099435e-01 4.532038803684e-01 4.523672941323e-01 4.515253422197e-01 4.506805522094e-01 4.498372493835e-01 4.489950046375e-01 4.481547597309e-01 4.473124503777e-01 4.464651161015e-01 4.456143623012e-01 4.447630143753e-01 4.439135397375e-01 4.430666957393e-01 4.422207341682e-01 4.413706836901e-01 4.405180009910e-01 4.396628282401e-01 4.388092717603e-01 4.379593402016e-01 4.371113846439e-01 4.362619730379e-01 4.354100870170e-01 4.345562782207e-01 4.337034484451e-01 4.328550755173e-01 4.320105305462e-01 4.311673724897e-01 4.303235001054e-01 4.294788978799e-01 4.286367835030e-01 4.278000157350e-01 4.269676587958e-01 4.261391744490e-01 4.253130707418e-01 4.244873702772e-01 4.236665166974e-01 4.228513172264e-01 4.220419725765e-01 4.212386253879e-01 4.204382744371e-01 4.196412268450e-01 4.188491453294e-01 4.180628441619e-01 4.172843356874e-01 4.165121218170e-01 4.157448966385e-01 4.149817517968e-01 4.142254066532e-01 4.134765962559e-01 4.127351977482e-01 4.120025027137e-01 4.112756388167e-01 4.105558124446e-01 4.098448937637e-01 4.091433964768e-01 4.084511492286e-01 4.077687383503e-01 4.070947012956e-01 4.064295892252e-01 4.057776255990e-01 4.051352940233e-01 4.045041066854e-01 4.038834886300e-01 4.032740161787e-01 4.026771198245e-01 4.020915371367e-01 4.015191597657e-01 4.009604533075e-01 4.004125790170e-01 3.998788700639e-01 3.993584950218e-01 3.988532795390e-01 3.983629046512e-01 3.978871693858e-01 3.974254848259e-01 3.969798172974e-01 3.965506048612e-01 3.961364903237e-01 3.957408394947e-01 3.953619864727e-01 3.950004321048e-01 3.946560738546e-01 3.943302011259e-01 3.940223790433e-01 3.937345148810e-01 3.934660083706e-01 3.932164136420e-01 3.929869932419e-01 3.927774938719e-01 3.925885185914e-01 3.924220787885e-01 3.922762337330e-01 3.921526035648e-01 3.920506009025e-01 3.919705428354e-01 3.919134108878e-01 3.918802203055e-01 3.918689642847e-01 3.918833143755e-01 3.919205035934e-01 3.919819046957e-01 3.920688955386e-01 3.921797076962e-01 3.923176916868e-01 3.924810849953e-01 3.926694075983e-01 3.928850717474e-01 3.931271850295e-01 3.933960294894e-01 3.936928923944e-01 3.940170394117e-01 3.943685073124e-01 3.947475513788e-01 3.951569009903e-01 3.955933628035e-01 3.960588048694e-01 3.965531862423e-01 3.970766900770e-01 3.976304686337e-01 3.982136114620e-01 3.988270800051e-01 3.994704013203e-01 4.001433973609e-01 4.008480050381e-01 4.015833094064e-01 4.023484417178e-01 4.031453277828e-01 4.039738215586e-01 4.048328238996e-01 4.057234948577e-01 4.066461914496e-01 4.076002562807e-01 4.085865001489e-01 4.096032684886e-01 4.106535196397e-01 4.117352339633e-01 4.128484301156e-01 4.139948224213e-01 4.151723195006e-01 4.163823920500e-01 4.176252029540e-01 4.188991367081e-01 4.202071114909e-01 4.215454980677e-01 4.229166138066e-01 4.243198780106e-01 4.257565641918e-01 4.272237418218e-01 4.287238670980e-01 4.302566095970e-01 4.318194412186e-01 4.334162676747e-01 4.350433716051e-01 4.367030928042e-01 4.383943528130e-01 4.401156382408e-01 4.418704158831e-01 4.436547326915e-01 4.454710386126e-01 4.473189288190e-01 4.491957130037e-01 4.511039979188e-01 4.530437557585e-01 4.550122284749e-01 4.570120170668e-01 4.590411100449e-01 4.610999318846e-01 4.631891350397e-01 4.653072731007e-01 4.674540743511e-01 4.696312814032e-01 4.718354119313e-01 4.740695160495e-01 4.763302986138e-01 4.786193247024e-01 4.809383940460e-01 4.832825806132e-01 4.856546998752e-01 4.880544450841e-01 4.904801804009e-01 4.929329523808e-01 4.954116164404e-01 4.979153023826e-01 5.004469748382e-01 5.030024652196e-01 5.055827660411e-01 5.081890606603e-01 5.108187325285e-01 5.134736797659e-01 5.161524729477e-01 5.188536772383e-01 5.215795571512e-01 5.243274774014e-01 5.270986473780e-01 5.298923537396e-01 5.327078248425e-01 5.355454962887e-01 5.384045612628e-01 5.412842734275e-01 5.441855473051e-01 5.471067107232e-01 5.500483881568e-01 5.530103520628e-01 5.559908097556e-01 5.589918852014e-01 5.620109126354e-01 5.650476916412e-01 5.681041326371e-01 5.711780955804e-01 5.742689145976e-01 5.773769652338e-01 5.805024109860e-01 5.836448000248e-01 5.868022584529e-01 5.899757148011e-01 5.931659957615e-01 5.963698499628e-01 5.995890706199e-01 6.028232451707e-01 6.060700888653e-01 6.093323003271e-01 6.126064586232e-01 6.158938196686e-01 6.191948753188e-01 6.225070351918e-01 6.258321217838e-01 6.291680476715e-01 6.325161492103e-01 6.358742007516e-01 6.392431724000e-01 6.426229876016e-01 6.460123871623e-01 6.494101348061e-01 6.528186474663e-01 6.562336902648e-01 6.596588325378e-01 6.630921755743e-01 6.665319645019e-01 6.699796270866e-01 6.734336646393e-01 6.768945631142e-01 6.803620243210e-01 6.838345184340e-01 6.873131782807e-01 6.907963293163e-01 6.942837537390e-01 6.977760756406e-01 7.012728081640e-01 7.047725924040e-01 7.082750937870e-01 7.117811940860e-01 7.152897999123e-01 7.187998278839e-01 7.223112698606e-01 7.258250962586e-01 7.293387961542e-01 7.328532323896e-01 7.363686507731e-01 7.398834363647e-01 7.433975599907e-01 7.469098960309e-01 7.504219195015e-01 7.539315389586e-01 7.574389388937e-01 7.609442119717e-01 7.644462992489e-01 7.679450446932e-01 7.714400970156e-01 7.749311371004e-01 7.784177938513e-01 7.818991979072e-01 7.853754661199e-01 7.888460518441e-01 7.923108730443e-01 7.957686120372e-01 7.992198367367e-01 8.026642161941e-01 8.061002470702e-01 8.095287448826e-01 8.129475027818e-01 8.163585760117e-01 8.197601082192e-01 8.231521678053e-01 8.265334440556e-01 8.299046817467e-01 8.332652497267e-01 8.366130400625e-01 8.399510536178e-01 8.432758137947e-01 8.465874994820e-01 8.498878270907e-01 8.531734893185e-01 8.564464796769e-01 8.597040661988e-01 8.629467582726e-01 8.661758565227e-01 8.693881745564e-01 8.725854707365e-01 8.757656429487e-01 8.789304334415e-01 8.820769136696e-01 8.852059779216e-01 8.883170955078e-01 8.914095860419e-01 8.944835910757e-01 8.975383740091e-01 9.005731243721e-01 9.035878021406e-01 9.065821016610e-01 9.095552510967e-01 9.125073546432e-01 9.154373570294e-01 9.183453296258e-01 9.212306788188e-01 9.240919040802e-01 9.269306758322e-01 9.297443951253e-01 9.325347358703e-01 9.352998778627e-01 9.380397605016e-01 9.407532421964e-01 9.434413704193e-01 9.461030288907e-01 9.487371790897e-01 9.513431251184e-01 9.539226248231e-01 9.564732960545e-01 9.589952430166e-01 9.614876913169e-01 9.639505449057e-01 9.663832806931e-01 9.687852757136e-01 9.711576317784e-01 9.734975741055e-01 9.758054628149e-01 9.780814764230e-01 9.803252216638e-01 9.825358025108e-01 9.847116440315e-01 9.868549868166e-01 9.889632271911e-01 9.910371869922e-01 9.930755241799e-01 9.950777743231e-01 9.970446696097e-01 9.989747632413e-01 1.000867893747e+00 1.002723546993e+00 1.004541828694e+00 1.006321289623e+00 1.008062307413e+00 1.009764451772e+00 1.011427387121e+00 1.013049599247e+00 1.014633017514e+00 1.016173831841e+00 1.017675363774e+00 1.019134152698e+00 1.020551221782e+00 1.021927109679e+00 1.023258740180e+00 1.024548371175e+00 1.025793575393e+00 1.026996524801e+00 1.028154150231e+00 1.029266714653e+00 1.030335717038e+00 1.031357527925e+00 1.032335441648e+00 1.033264807320e+00 1.034149536112e+00 1.034986990360e+00 1.035776768927e+00 1.036520354119e+00 1.037214165607e+00 1.037861275120e+00 1.038459472698e+00 1.039007097853e+00 1.039508202303e+00 1.039957772667e+00 1.040358685070e+00 1.040708113139e+00 1.041007868053e+00 1.041257324557e+00 1.041453463572e+00 1.041600954302e+00 1.041693670936e+00 1.041736811016e+00 1.041726552191e+00 1.041663812083e+00 1.041549885145e+00 1.041380334417e+00 1.041160544533e+00 1.040883803059e+00 1.040556164882e+00 1.040174486209e+00 1.039736812638e+00 1.039246656702e+00 1.038699484870e+00 1.038101664987e+00 1.037444915527e+00 1.036734741613e+00 1.035969469145e+00 1.035148131315e+00 1.034272911946e+00 1.033339137197e+00 1.032353131749e+00 1.031308623288e+00 1.030209078006e+00 1.029055104050e+00 1.027841971177e+00 1.026576716034e+00 1.025250761400e+00 1.023872618149e+00 1.022436825719e+00 1.020943713819e+00 1.019397075337e+00 1.017790931294e+00 1.016132784481e+00 1.014414376383e+00 1.012643215611e+00 1.010814775844e+00 1.008929566420e+00 1.006993453268e+00 1.004996073983e+00 1.002949334101e+00 1.000841736808e+00 9.986835379978e-01 9.964705607440e-01 9.941995833710e-01 9.918804611064e-01 9.895008455710e-01 9.870743501640e-01 9.845896059106e-01 9.820549022438e-01 9.794677742641e-01 9.768254365258e-01 9.741381407871e-01 9.713924218513e-01 9.686034173599e-01 9.657593826899e-01 9.628675853757e-01 9.599284533785e-01 9.569360141734e-01 9.539040858027e-01 9.508172259288e-01 9.476900544009e-01 9.445145680978e-01 9.412943268027e-01 9.380329290439e-01 9.347228633174e-01 9.313788085673e-01 9.279854580385e-01 9.245591269837e-01 9.210886236322e-01 9.175809060068e-01 9.140391422193e-01 9.104555827612e-01 9.068458623532e-01 9.031924800521e-01 8.995160758488e-01 8.958021353208e-01 8.920602747985e-01 8.882941146819e-01 8.844942854771e-01 8.806771816648e-01 8.768276405670e-01 8.729638239655e-01 8.690745091694e-01 8.651684797926e-01 8.612480420934e-01 8.573062529091e-01 8.533595946472e-01 8.493936839638e-01 8.454253449782e-01 8.414454151558e-01 8.374619181699e-01 8.334785321557e-01 8.294882381373e-01 8.255080750681e-01 8.215242673381e-01 8.175523166799e-01 8.135869636743e-01 8.096344996596e-01 8.056991679014e-01 8.017753985979e-01 7.978790522135e-01 7.939977318583e-01 7.901497070759e-01 7.863257539916e-01 7.825349477533e-01 7.787809957167e-01 7.750603956185e-01 7.713886029174e-01 7.677541968751e-01 7.641742427522e-01 7.606409356304e-01 7.571647333635e-01 7.537482683836e-01 7.503909028595e-01 7.471049824272e-01 7.438816009105e-01 7.407375749329e-01 7.376657941477e-01 7.346778231918e-01 7.317739378087e-01 7.289554907797e-01 7.262343527256e-01 7.236017568005e-01 7.210759027093e-01 7.186478482475e-01 7.163300687726e-01 7.141223317905e-01 7.120275246306e-01 7.100560765748e-01 7.081988324630e-01 7.064751267964e-01 7.048735818927e-01 7.034094417551e-01 7.020782407091e-01 7.008846792335e-01 6.998371378149e-01 6.989281591899e-01 6.981737499563e-01 6.975641569891e-01 6.971098465842e-01 6.968107611289e-01 6.966665190621e-01 6.966865937771e-01 6.968625061918e-01 6.972071374438e-01 6.977118591739e-01 6.983853020832e-01 6.992248556307e-01 7.002313774278e-01 7.014098711233e-01 7.027521184760e-01 7.042681889964e-01 7.059508489240e-01 7.078028552867e-01 7.098254189098e-01 7.120123340304e-01 7.143714899464e-01 7.168921253155e-01 7.195809028522e-01 7.224316165237e-01 7.254444556367e-01 7.286188844024e-01 7.319477567557e-01 7.354374540597e-01 7.390764429908e-01 7.428681567193e-01 7.468081612997e-01 7.508913171991e-01 7.551208918759e-01 7.594842374124e-01 7.639886469476e-01 7.686223914349e-01 7.733860266340e-01 7.782771155128e-01 7.832852999925e-01 7.884184129596e-01 7.936588590798e-01 7.990151269895e-01 8.044749749604e-01 8.100360590317e-01 8.156998825879e-01 8.214511431742e-01 8.272997420134e-01 8.332258550616e-01 8.392400385956e-01 8.453278060589e-01 8.514880188812e-01 8.577196160587e-01 8.640097306151e-01 8.703669173632e-01 8.767724285038e-01 8.832349983293e-01 8.897393527999e-01 8.962884060779e-01 9.028775073399e-01 9.094939859305e-01 9.161489769341e-01 9.228181715044e-01 9.295165078879e-01 9.362268204085e-01 9.429512967577e-01 9.496848992226e-01 9.564151482865e-01 9.631547219837e-01 9.698800675058e-01 9.766038698116e-01 9.833104481885e-01 9.899996331724e-01 9.966728035203e-01 1.003310698759e+00 1.009931657671e+00 1.016506742901e+00 1.023053774052e+00 1.029554285702e+00 1.036009505505e+00 1.042419985041e+00 1.048767491840e+00 1.055070770181e+00 1.061299629137e+00 1.067473839040e+00 1.073573794996e+00 1.079601223195e+00 1.085557570725e+00 1.091424619769e+00 1.097221325098e+00 1.102917263113e+00 1.108532500358e+00 1.114048720027e+00 1.119465658359e+00 1.124786187749e+00 1.129993134462e+00 1.135101354693e+00 1.140087852371e+00 1.144966591253e+00 1.149721762034e+00 1.154355048809e+00 1.158867960016e+00 1.163243724001e+00 1.167496950420e+00 1.171606067687e+00 1.175583706194e+00 1.179416043317e+00 1.183104435335e+00 1.186648418153e+00 1.190035567518e+00 1.193277686783e+00 1.196354391710e+00 1.199279628470e+00 1.202037360920e+00 1.204633449048e+00 1.207061074501e+00 1.209315885986e+00 1.211404080289e+00 1.213309601985e+00 1.215045061652e+00 1.216593719673e+00 1.217963785167e+00 1.219148125943e+00 1.220143511394e+00 1.220955514746e+00 1.221566849436e+00 1.221995617896e+00 1.222219615625e+00 1.222252107727e+00 1.222084282096e+00 1.221713822912e+00 1.221147210335e+00 1.220367609570e+00 1.219393909179e+00 1.218204218253e+00 1.216813114726e+00 1.215212317896e+00 1.213399256243e+00 1.211382534449e+00 1.209145382649e+00 1.206707160091e+00 1.204047459205e+00 1.201182541411e+00 1.198102574445e+00 1.194808297878e+00 1.191307888374e+00 1.187587194647e+00 1.183665098787e+00 1.179523983707e+00 1.175181270437e+00 1.170625885966e+00 1.165863902437e+00 1.160901291383e+00 1.155729020731e+00 1.150364643566e+00 1.144792382300e+00 1.139032877209e+00 1.133075208618e+00 1.126928395813e+00 1.120599123601e+00 1.114080805516e+00 1.107394604311e+00 1.100524286608e+00 1.093494709804e+00 1.086296478800e+00 1.078942305661e+00 1.071440153744e+00 1.063786220123e+00 1.056004373194e+00 1.048081251739e+00 1.040045032301e+00 1.031889033252e+00 1.023628698817e+00 1.015276238292e+00 1.006830221019e+00 9.983187008843e-01 9.897315182266e-01 9.811003576613e-01 9.724230107787e-01 9.637173480916e-01 9.550007221442e-01 9.462744451058e-01 9.375715468839e-01 9.288866187817e-01 9.202544617623e-01 9.116761806583e-01 9.031751423814e-01 8.947710696511e-01 8.864719265863e-01 8.783107067607e-01 8.702881839403e-01 8.624406677478e-01 8.547746894421e-01 8.473157204498e-01 8.400838012587e-01 8.330916902426e-01 8.263721296444e-01 8.199280461917e-01 8.137946756872e-01 8.079783022801e-01 8.025040190226e-01 7.973883250724e-01 7.926430745211e-01 7.882942258611e-01 7.843420271799e-01 7.808144365455e-01 7.777107833415e-01 7.750493723854e-01 7.728351158779e-01 7.710719757843e-01 7.697729603023e-01 7.689280071033e-01 7.685513142488e-01 7.686281239317e-01 7.691648274696e-01 7.701483495967e-01 7.715721811752e-01 7.734300934505e-01 7.757016962287e-01 7.783821689918e-01 7.814458950925e-01 7.848844820594e-01 7.886713222522e-01 7.927884942150e-01 7.972164783220e-01 8.019272555545e-01 8.069046269218e-01 8.121133339724e-01 8.175417042458e-01 8.231507297052e-01 8.289240224914e-01 8.348338232108e-01 8.408492611607e-01 8.469542783495e-01 8.531105084662e-01 8.593056137623e-01 8.655045375023e-01 8.716907939974e-01 8.778365505266e-01 8.839175647620e-01 8.899193150583e-01 8.958093175771e-01 9.015813186463e-01 9.072026365081e-01 9.126629547881e-01 9.179441073874e-01 9.230256956493e-01 9.279019506561e-01 9.325477646644e-01 9.369618811535e-01 9.411249820168e-01 9.450315840031e-01 9.486740384594e-01 9.520412745002e-01 9.551331244510e-01 9.579396562994e-01 9.604649158786e-01 9.627013258403e-01 9.646534621433e-01 9.663222038485e-01 9.677086913937e-01 9.688208381819e-01 9.696619332798e-01 9.702433273285e-01 9.705680244666e-01 9.706544258730e-01 9.705071470737e-01 9.701418554017e-01 9.695755828651e-01 9.688168530407e-01 9.678927479463e-01 9.668079024604e-01 9.655909667763e-01 9.642571796364e-01 9.628241623147e-01 9.613191673389e-01 9.597523519311e-01 9.581565961361e-01 9.565406438900e-01 9.549353549758e-01 9.533565368674e-01 9.518229471671e-01 9.503598949310e-01 9.489766714481e-01 9.477027067296e-01 9.465440015714e-01 9.455209658506e-01 9.446481339924e-01 9.439350144441e-01 9.433970866499e-01 9.430357682348e-01 9.428691988541e-01 9.428923683962e-01 9.431173465591e-01 9.435413513588e-01 9.441657307024e-01 9.449951155604e-01 9.460147973737e-01 9.472383373587e-01 9.486427544030e-01 9.502343731364e-01 9.520024090357e-01 9.539352627614e-01 9.560351129417e-01 9.582797186507e-01 9.606768734972e-01 9.632027957292e-01 9.658595840012e-01 9.686386509109e-01 9.715269265347e-01 9.745289880216e-01 9.776269841081e-01 9.808301181575e-01 9.841239571182e-01 9.875133527747e-01 9.909976273641e-01 9.945699032783e-01 9.982408113017e-01 1.002001257988e+00 1.005865253957e+00 1.009827233692e+00 1.013893584708e+00 1.018068073076e+00 1.022350467228e+00 1.026750407822e+00 1.031261336112e+00 1.035894543351e+00 1.040638044681e+00 1.045500835053e+00 1.050473638981e+00 1.055551357369e+00 1.060734294608e+00 1.065996178396e+00 1.071344471512e+00 1.076750412257e+00 1.082203106240e+00 1.087683970408e+00 1.093163904310e+00 1.098630853668e+00 1.104044083237e+00 1.109388394444e+00 1.114625762894e+00 1.119729555057e+00 1.124668793880e+00 1.129405275597e+00 1.133917205476e+00 1.138159788758e+00 1.142118422686e+00 1.145748562134e+00 1.149032673779e+00 1.151944558522e+00 1.154452748797e+00 1.156554158521e+00 1.158212559941e+00 1.159436428657e+00 1.160201467035e+00 1.160508755053e+00 1.160363670200e+00 1.159756865826e+00 1.158714447154e+00 1.157229291545e+00 1.155334564162e+00 1.153040509198e+00 1.150368250255e+00 1.147353571497e+00 1.144008206352e+00 1.140378836113e+00 1.136477180474e+00 1.132344693115e+00 1.128003529650e+00 1.123481496362e+00 1.118807457776e+00 1.113990394846e+00 1.109063260106e+00 1.104024694441e+00 1.098894950405e+00 1.093670990609e+00 1.088350102618e+00 1.082936005470e+00 1.077405419483e+00 1.071758096799e+00 1.065965939669e+00 1.060017799390e+00 1.053890276090e+00 1.047563736281e+00 1.041023606521e+00 1.034246772934e+00 1.027236341252e+00 1.019970095601e+00 1.012466645071e+00 1.004727627341e+00 9.967743486002e-01 9.886438133892e-01 9.803633900731e-01 9.720040597522e-01 9.636093897252e-01 9.552661767140e-01 9.470506882953e-01 9.390482742049e-01 9.313627458261e-01 9.240746412383e-01 9.172957330010e-01 9.111016605285e-01 9.055864385204e-01 9.008160413437e-01 8.968462633656e-01 8.937236644315e-01 8.914535825152e-01 8.900511567178e-01 8.894701579405e-01 8.896818994244e-01 8.906090156411e-01 8.921642449985e-01 8.942569963824e-01 8.967589195877e-01 8.995713443497e-01 9.025548132604e-01 9.056043436437e-01 9.086028021665e-01 9.114464790076e-01 9.140580639059e-01 9.163496543014e-01 9.182894920549e-01 9.198264264446e-01 9.209603442367e-01 9.216887535761e-01 9.220368629465e-01 9.220488016741e-01 9.217566410184e-01 9.212415107767e-01 9.205388631969e-01 9.197223094885e-01 9.188367893525e-01 9.179190066563e-01 9.170074941481e-01 9.160871222701e-01 9.151702323454e-01 9.142020211409e-01 9.131439197194e-01 9.119216091685e-01 9.104446995116e-01 9.086373254893e-01 9.063835090605e-01 9.036129245047e-01 9.002256973989e-01 8.961687536017e-01 8.913976663996e-01 8.858884649804e-01 8.796771661228e-01 8.727906288414e-01 8.653392060980e-01 8.574266772744e-01 8.492178096692e-01 8.408906724127e-01 8.326378849512e-01 8.246879776153e-01 8.172325160639e-01 8.104979746150e-01 8.046498015870e-01 7.998532523482e-01 7.962250110099e-01 7.938334698186e-01 7.922096588311e-01 7.903528741134e-01 7.889664438041e-01 7.888926208827e-01 7.907286062299e-01 7.945802355882e-01 8.000025037319e-01 8.061543368912e-01 8.121782355049e-01 8.175502772573e-01 8.222663734184e-01 8.268469807741e-01 8.321433691866e-01 8.389528560122e-01 8.476857536320e-01 8.582108682303e-01 8.698923236299e-01 8.818482586103e-01 8.933416347919e-01 9.040522158757e-01 9.141716471592e-01 9.243250327883e-01 9.352847785120e-01 9.476036813122e-01 9.613642259323e-01 9.761066129091e-01 9.909593166186e-01 1.004960965165e+00 1.017414462736e+00 1.028090387893e+00 1.037282579260e+00 1.045677045251e+00 1.054040801848e+00 1.062884256116e+00 1.072275560752e+00 1.081782058095e+00 1.090634296083e+00 1.098061095057e+00 1.103588204913e+00 1.107208347804e+00 1.109413958824e+00 1.111018544708e+00 1.112826493449e+00 1.115320831864e+00 1.118491017573e+00 1.121807378629e+00 1.124432384048e+00 1.125574902127e+00 1.124774682166e+00 1.122067348201e+00 1.118002619644e+00 1.113432926286e+00 1.109174732779e+00 1.105727420697e+00 1.103098070445e+00 1.100811666039e+00 1.098157620793e+00 1.094525992273e+00 1.089667513800e+00 1.083830681680e+00 1.077708768603e+00 1.072169687811e+00 1.067889425222e+00 1.065092800905e+00 1.063408289109e+00 1.061977235544e+00 1.059777631115e+00 1.055992427749e+00 1.050261263661e+00 1.042818930585e+00 1.034400250964e+00 1.025929515908e+00 1.018195301450e+00 1.011591115656e+00 1.006007492013e+00 1.000973560674e+00 9.959822905477e-01 9.907998211035e-01 9.856650862213e-01 9.813214965769e-01 9.787636351809e-01 9.788458473855e-01 9.819232935892e-01 9.876412646003e-01 9.949912006822e-01 1.002645016749e+00 1.009399536285e+00 1.014529589863e+00 1.018006509554e+00 1.020464243397e+00 1.022917724641e+00 1.026384127582e+00 1.031521064359e+00 1.038386655823e+00 1.046463861481e+00 1.054949175338e+00 1.063178910698e+00 1.071317245399e+00 1.053722150009e+00 1.007729293421e+00 9.215402814741e-01 8.370468448067e-01 8.016481313074e-01 8.364701168414e-01 9.150297738827e-01 9.908505649002e-01 1.029407853651e+00 1.017570792504e+00 9.636609672895e-01 8.951989486541e-01 8.509366461785e-01 8.588167084207e-01 9.119837389423e-01 9.756375835989e-01 1.014275855076e+00 1.008069883367e+00 9.571544795271e-01 8.821559777616e-01 8.208397523353e-01 8.115793495198e-01 8.622616400040e-01 9.420848218428e-01 1.009391325196e+00 1.034661464409e+00 1.006947088180e+00 9.342560715634e-01 8.431144092074e-01 7.743387589002e-01 7.639584757303e-01 8.123321755968e-01 8.839210805574e-01 9.392931011185e-01 9.548282355521e-01 9.261088943578e-01 8.666526476183e-01 8.047551328133e-01 7.735763105369e-01 7.901130685289e-01 8.408037194800e-01 8.947081849986e-01 9.254542058086e-01 9.213436419074e-01 8.868417977560e-01 8.405070030813e-01 8.082711943517e-01 8.093859315497e-01 8.420107556707e-01 8.852087253387e-01 9.146012389800e-01 9.148752986488e-01 8.845027876646e-01 8.359120192669e-01 7.919809629115e-01 7.756930737854e-01 7.945259195542e-01 8.341453854423e-01 8.700802037632e-01 8.828100953595e-01 8.653724997161e-01 8.252844414468e-01 7.826992530603e-01 7.626126688353e-01 7.789814795972e-01 8.228751714090e-01 8.697276546971e-01 8.957870394069e-01 8.884802341584e-01 8.500930042456e-01 7.983445274649e-01 7.621721170390e-01 7.670005765347e-01 8.139813914023e-01 8.782130471010e-01 9.280265784056e-01 9.407794559449e-01 9.088814278455e-01 8.417812184510e-01 7.668991125803e-01 7.245459488233e-01 7.445579613397e-01 8.174133626386e-01 9.040348078450e-01 9.668802300229e-01 9.841947899606e-01 9.523816643199e-01 8.862122885585e-01 8.180595308392e-01 7.889516522507e-01 8.220523293749e-01 9.008673809924e-01 9.859797620441e-01 1.043072083345e+00 1.054176164686e+00 1.019214099234e+00 9.552469052552e-01 8.933134581609e-01 8.697120307688e-01
 5.176320585394e-01 5.177755522776e-01 5.179492534071e-01 5.180822889914e-01 5.181259481562e-01 5.180976263722e-01 5.180674310046e-01 5.180981173492e-01 5.182089808496e-01 5.183773592727e-01 5.185537971505e-01 5.186781536719e-01 5.187109720323e-01 5.186691617552e-01 5.186245502743e-01 5.186536703529e-01 5.187825839409e-01 5.189754909778e-01 5.191600277258e-01 5.192696827210e-01 5.192823463933e-01 5.192347571138e-01 5.192002877647e-01 5.192367323821e-01 5.193547741556e-01 5.195253147258e-01 5.196966651373e-01 5.198116161550e-01 5.198272814415e-01 5.197500369249e-01 5.196552274247e-01 5.196383401149e-01 5.197454705229e-01 5.199354932203e-01 5.201126111458e-01 5.201924395114e-01 5.201508183323e-01 5.200352081643e-01 5.199335437387e-01 5.199252211827e-01 5.200355146825e-01 5.202213242338e-01 5.203944469787e-01 5.204614760730e-01 5.203845357587e-01 5.202167539413e-01 5.200912375005e-01 5.201285306299e-01 5.203355829387e-01 5.205938488963e-01 5.207510481753e-01 5.207441795477e-01 5.206349208229e-01 5.205552179313e-01 5.206077886509e-01 5.207905609881e-01 5.210199754294e-01 5.212054220675e-01 5.213130891312e-01 5.213621717332e-01 5.213793581844e-01 5.213839965385e-01 5.214057471265e-01 5.214820009815e-01 5.216295875672e-01 5.218162975640e-01 5.219649913062e-01 5.220017554533e-01 5.219164905330e-01 5.217913767589e-01 5.217477044662e-01 5.218488796477e-01 5.220438891158e-01 5.222203198152e-01 5.222882715808e-01 5.222385703618e-01 5.221395167982e-01 5.220850229252e-01 5.221265471367e-01 5.222500711879e-01 5.224030448688e-01 5.225346382858e-01 5.226101767032e-01 5.226108975044e-01 5.225453501703e-01 5.224637212494e-01 5.224369344233e-01 5.225108755789e-01 5.226690479770e-01 5.228274605329e-01 5.228853002564e-01 5.228008781664e-01 5.226394236158e-01 5.225257505668e-01 5.225494796768e-01 5.226960424768e-01 5.228723309084e-01 5.229751929566e-01 5.229640035198e-01 5.228767594290e-01 5.227887119504e-01 5.227577869227e-01 5.227955135668e-01 5.228820348983e-01 5.229904052476e-01 5.230773012868e-01 5.230940931855e-01 5.230151220245e-01 5.228658617155e-01 5.227246538883e-01 5.226757435133e-01 5.227562268500e-01 5.229070248104e-01 5.230071333327e-01 5.229613348417e-01 5.227738854749e-01 5.225496065052e-01 5.224179781329e-01 5.224504048491e-01 5.226064843429e-01 5.227588179788e-01 5.227823253936e-01 5.226393276449e-01 5.224057904873e-01 5.222068836263e-01 5.221454936935e-01 5.222282986024e-01 5.223635894683e-01 5.224240360382e-01 5.223384253356e-01 5.221320265702e-01 5.218979481153e-01 5.217425849714e-01 5.217156233570e-01 5.217789829522e-01 5.218318039227e-01 5.217887336453e-01 5.216314602021e-01 5.214121104086e-01 5.212177154686e-01 5.211123325945e-01 5.210935547341e-01 5.210953641861e-01 5.210535116546e-01 5.209385616841e-01 5.207661447800e-01 5.205800339960e-01 5.204201616019e-01 5.203037691424e-01 5.202144132176e-01 5.201279549768e-01 5.200187945837e-01 5.198738913332e-01 5.196947549545e-01 5.195068402038e-01 5.193341546203e-01 5.191859137344e-01 5.190554752601e-01 5.189273127855e-01 5.187813164118e-01 5.186099077375e-01 5.184229355807e-01 5.182327489250e-01 5.180487720342e-01 5.178777802323e-01 5.177151327697e-01 5.175489217441e-01 5.173672466176e-01 5.171696023007e-01 5.169633144127e-01 5.167576991114e-01 5.165623984692e-01 5.163760844680e-01 5.161880855342e-01 5.159863573737e-01 5.157677686362e-01 5.155391865678e-01 5.153126418063e-01 5.150957952640e-01 5.148875939412e-01 5.146742793478e-01 5.144450299543e-01 5.141970426690e-01 5.139382403791e-01 5.136818252199e-01 5.134337472658e-01 5.131898281042e-01 5.129360955500e-01 5.126643452016e-01 5.123775487731e-01 5.120838118347e-01 5.117935951817e-01 5.115057461867e-01 5.112124423680e-01 5.109053841941e-01 5.105847375806e-01 5.102613031802e-01 5.099391566605e-01 5.096209080680e-01 5.092996935665e-01 5.089679889910e-01 5.086265735144e-01 5.082796882869e-01 5.079330888287e-01 5.075856609627e-01 5.072367361992e-01 5.068830324873e-01 5.065217692661e-01 5.061532533938e-01 5.057791881742e-01 5.054002570834e-01 5.050179279491e-01 5.046333658178e-01 5.042468069399e-01 5.038535925351e-01 5.034524387267e-01 5.030435803483e-01 5.026307246548e-01 5.022191260491e-01 5.018081080589e-01 5.013925244747e-01 5.009653195821e-01 5.005284531581e-01 5.000869709315e-01 4.996457295412e-01 4.992031314328e-01 4.987527498992e-01 4.982906799113e-01 4.978187414852e-01 4.973416770056e-01 4.968655067598e-01 4.963850434093e-01 4.958952084643e-01 4.953966976173e-01 4.948929890637e-01 4.943883288961e-01 4.938853249341e-01 4.933774991300e-01 4.928598843311e-01 4.923345858920e-01 4.918067948621e-01 4.912777174193e-01 4.907461970940e-01 4.902063826975e-01 4.896553253034e-01 4.890994395950e-01 4.885393250089e-01 4.879770966088e-01 4.874064241743e-01 4.868271618880e-01 4.862428275375e-01 4.856562285670e-01 4.850692730643e-01 4.844770890666e-01 4.838754487125e-01 4.832682098962e-01 4.826591414476e-01 4.820487616485e-01 4.814349027496e-01 4.808114802056e-01 4.801784726498e-01 4.795408140060e-01 4.789011721893e-01 4.782570233077e-01 4.776056483054e-01 4.769463599295e-01 4.762813095231e-01 4.756154077784e-01 4.749475829394e-01 4.742737479795e-01 4.735926831044e-01 4.729074789252e-01 4.722171867256e-01 4.715239327683e-01 4.708252367865e-01 4.701213143106e-01 4.694125695765e-01 4.687002159302e-01 4.679836655147e-01 4.672604918517e-01 4.665322605455e-01 4.657992861709e-01 4.650633776862e-01 4.643241839147e-01 4.635805390230e-01 4.628331507306e-01 4.620820402947e-01 4.613269402008e-01 4.605660564596e-01 4.597992834533e-01 4.590269516159e-01 4.582515549716e-01 4.574751126296e-01 4.566968369025e-01 4.559147251505e-01 4.551278552825e-01 4.543347596058e-01 4.535355390058e-01 4.527329399798e-01 4.519301007906e-01 4.511259572523e-01 4.503207551964e-01 4.495119115167e-01 4.486960693122e-01 4.478748747508e-01 4.470488386613e-01 4.462224627184e-01 4.453976799318e-01 4.445730911097e-01 4.437466789556e-01 4.429125127864e-01 4.420745258477e-01 4.412334279785e-01 4.403902266359e-01 4.395509899920e-01 4.387123094295e-01 4.378732186065e-01 4.370286334240e-01 4.361801865892e-01 4.353288617355e-01 4.344783425375e-01 4.336324355949e-01 4.327879105077e-01 4.319413050347e-01 4.310920098636e-01 4.302391212378e-01 4.293865582895e-01 4.285361912474e-01 4.276889310497e-01 4.268443882118e-01 4.259998645857e-01 4.251511491207e-01 4.243013725870e-01 4.234537103273e-01 4.226088834163e-01 4.217684601689e-01 4.209308710865e-01 4.200906827883e-01 4.192495111279e-01 4.184089811050e-01 4.175715450137e-01 4.167396618983e-01 4.159113874214e-01 4.150842418357e-01 4.142563987582e-01 4.134287514829e-01 4.126049161290e-01 4.117877741554e-01 4.109763184120e-01 4.101676341327e-01 4.093609601662e-01 4.085565029884e-01 4.077556225261e-01 4.069629722914e-01 4.061783162474e-01 4.053992371033e-01 4.046250449140e-01 4.038533082535e-01 4.030883958712e-01 4.023333439284e-01 4.015866838548e-01 4.008479289629e-01 4.001154359997e-01 3.993880577150e-01 3.986691366365e-01 3.979602123027e-01 3.972600038161e-01 3.965692836578e-01 3.958870827677e-01 3.952112151525e-01 3.945453808132e-01 3.938907074321e-01 3.932461787512e-01 3.926129681414e-01 3.919891773874e-01 3.913755059770e-01 3.907743289586e-01 3.901854234870e-01 3.896088867787e-01 3.890448636301e-01 3.884933499801e-01 3.879543339058e-01 3.874310917877e-01 3.869204964721e-01 3.864244557496e-01 3.859438047791e-01 3.854761252932e-01 3.850254538256e-01 3.845900557486e-01 3.841702365877e-01 3.837681930717e-01 3.833811636429e-01 3.830099475250e-01 3.826578474340e-01 3.823223634454e-01 3.820063060873e-01 3.817085236526e-01 3.814278526288e-01 3.811666550685e-01 3.809259026454e-01 3.807051856068e-01 3.805049421107e-01 3.803249951692e-01 3.801657120177e-01 3.800272820559e-01 3.799113409046e-01 3.798172256414e-01 3.797460915015e-01 3.796976114616e-01 3.796714201199e-01 3.796699131204e-01 3.796906137068e-01 3.797353487250e-01 3.798064951235e-01 3.799011085474e-01 3.800215443748e-01 3.801663223629e-01 3.803360161936e-01 3.805327361662e-01 3.807559623735e-01 3.810048487216e-01 3.812816409189e-01 3.815839118451e-01 3.819141783096e-01 3.822721627143e-01 3.826578228983e-01 3.830721122794e-01 3.835146040489e-01 3.839848346632e-01 3.844850362872e-01 3.850138929884e-01 3.855713592984e-01 3.861594086893e-01 3.867768510268e-01 3.874245045982e-01 3.881023492014e-01 3.888098587749e-01 3.895476252208e-01 3.903164900257e-01 3.911157304677e-01 3.919461893841e-01 3.928079140474e-01 3.937000597327e-01 3.946231223830e-01 3.955786975142e-01 3.965644786134e-01 3.975825995487e-01 3.986324872183e-01 3.997136177020e-01 4.008265890772e-01 4.019709709614e-01 4.031473490912e-01 4.043567253847e-01 4.055973094960e-01 4.068687421432e-01 4.081733767737e-01 4.095086354819e-01 4.108769364619e-01 4.122767689245e-01 4.137062593530e-01 4.151701338829e-01 4.166643816944e-01 4.181899821439e-01 4.197488626915e-01 4.213373895070e-01 4.229582808760e-01 4.246098426603e-01 4.262918846101e-01 4.280061644119e-01 4.297524105570e-01 4.315274878604e-01 4.333342665231e-01 4.351709614419e-01 4.370381580256e-01 4.389365800756e-01 4.408633883753e-01 4.428210641159e-01 4.448094255232e-01 4.468258947319e-01 4.488719199762e-01 4.509469287429e-01 4.530506369918e-01 4.551837527924e-01 4.573444751015e-01 4.595344129831e-01 4.617526579854e-01 4.639971793241e-01 4.662713760457e-01 4.685718987668e-01 4.708984464633e-01 4.732538481996e-01 4.756351403535e-01 4.780430097585e-01 4.804778082552e-01 4.829368917760e-01 4.854223383296e-01 4.879333179513e-01 4.904679529882e-01 4.930292372747e-01 4.956140917279e-01 4.982229118280e-01 5.008564086380e-01 5.035124267363e-01 5.061928285897e-01 5.088956119000e-01 5.116217272092e-01 5.143714377672e-01 5.171415735714e-01 5.199331171116e-01 5.227475786885e-01 5.255825284788e-01 5.284387627118e-01 5.313154192887e-01 5.342120928228e-01 5.371301165455e-01 5.400658404910e-01 5.430216912934e-01 5.459971538659e-01 5.489903096316e-01 5.520032004336e-01 5.550337657241e-01 5.580810615115e-01 5.611468882965e-01 5.642298785726e-01 5.673288602292e-01 5.704442692005e-01 5.735760753041e-01 5.767244867769e-01 5.798874242521e-01 5.830649909375e-01 5.862586563069e-01 5.894659450509e-01 5.926874164492e-01 5.959228895721e-01 5.991712125148e-01 6.024332074926e-01 6.057082943079e-01 6.089953023661e-01 6.122956292209e-01 6.156054151283e-01 6.189274184078e-01 6.222610343327e-01 6.256048625340e-01 6.289599145408e-01 6.323237316806e-01 6.356973365227e-01 6.390818360530e-01 6.424730958918e-01 6.458742827759e-01 6.492832954255e-01 6.527003765231e-01 6.561253110823e-01 6.595569001360e-01 6.629962219471e-01 6.664413085298e-01 6.698918335884e-01 6.733493460383e-01 6.768127934560e-01 6.802802466396e-01 6.837531329534e-01 6.872289791255e-01 6.907102137997e-01 6.941954132858e-01 6.976828314044e-01 7.011732046213e-01 7.046655504017e-01 7.081618180682e-01 7.116592054833e-01 7.151575491258e-01 7.186571740085e-01 7.221581100411e-01 7.256602058147e-01 7.291606540426e-01 7.326610262983e-01 7.361613518539e-01 7.396596081109e-01 7.431568455331e-01 7.466532045054e-01 7.501461681661e-01 7.536369067444e-01 7.571246964079e-01 7.606089297754e-01 7.640898829778e-01 7.675667832425e-01 7.710389504956e-01 7.745058341276e-01 7.779673387867e-01 7.814243302850e-01 7.848749615611e-01 7.883187623074e-01 7.917559239506e-01 7.951860642720e-01 7.986087766774e-01 8.020233467458e-01 8.054295771093e-01 8.088272216668e-01 8.122158285996e-01 8.155951053125e-01 8.189645903506e-01 8.223229434230e-01 8.256717869758e-01 8.290091382925e-01 8.323341374956e-01 8.356486749022e-01 8.389498049066e-01 8.422390134422e-01 8.455150983758e-01 8.487775219670e-01 8.520261858410e-01 8.552605565432e-01 8.584803985584e-01 8.616849255225e-01 8.648745994225e-01 8.680483031255e-01 8.712040133330e-01 8.743458649176e-01 8.774686422598e-01 8.805743160820e-01 8.836624867085e-01 8.867320668479e-01 8.897831418878e-01 8.928139816564e-01 8.958262284643e-01 8.988186612179e-01 9.017903703564e-01 9.047409653155e-01 9.076709821495e-01 9.105791478957e-01 9.134654974324e-01 9.163290038659e-01 9.191697305939e-01 9.219872668716e-01 9.247805143210e-01 9.275500237308e-01 9.302950960026e-01 9.330151666492e-01 9.357090767141e-01 9.383778521860e-01 9.410207192946e-01 9.436363939863e-01 9.462250990504e-01 9.487859717751e-01 9.513192279819e-01 9.538245472431e-01 9.562998532020e-01 9.587469492332e-01 9.611642388760e-01 9.635506036419e-01 9.659080814931e-01 9.682330532664e-01 9.705283098947e-01 9.727905523368e-01 9.750212968056e-01 9.772193274941e-01 9.793838942834e-01 9.815162240989e-01 9.836130342980e-01 9.856773048992e-01 9.877064479811e-01 9.896987925692e-01 9.916572949272e-01 9.935798310970e-01 9.954659290443e-01 9.973143124115e-01 9.991263578133e-01 1.000900932613e+00 1.002636698138e+00 1.004335418151e+00 1.005994212370e+00 1.007613745164e+00 1.009194937550e+00 1.010735243869e+00 1.012235414685e+00 1.013693629405e+00 1.015112476844e+00 1.016488931052e+00 1.017822801525e+00 1.019115600373e+00 1.020363845752e+00 1.021571247018e+00 1.022732905233e+00 1.023851577811e+00 1.024927145426e+00 1.025956255591e+00 1.026941167544e+00 1.027880551169e+00 1.028775399296e+00 1.029622259558e+00 1.030423193340e+00 1.031178753504e+00 1.031885485786e+00 1.032545711265e+00 1.033158244855e+00 1.033721531729e+00 1.034238300994e+00 1.034703466048e+00 1.035122046482e+00 1.035489390097e+00 1.035808062356e+00 1.036076099979e+00 1.036294234757e+00 1.036462190550e+00 1.036577441888e+00 1.036644296454e+00 1.036656794854e+00 1.036618365284e+00 1.036529265585e+00 1.036385953989e+00 1.036192934121e+00 1.035943987108e+00 1.035645031022e+00 1.035290385643e+00 1.034882982694e+00 1.034423803919e+00 1.033907529615e+00 1.033340635847e+00 1.032716299002e+00 1.032040267983e+00 1.031308830521e+00 1.030521022247e+00 1.029681998110e+00 1.028783411622e+00 1.027833907598e+00 1.026826263274e+00 1.025764426901e+00 1.024648154322e+00 1.023474047668e+00 1.022247348923e+00 1.020961511359e+00 1.019623905115e+00 1.018227641678e+00 1.016777107746e+00 1.015271293019e+00 1.013707342294e+00 1.012091698104e+00 1.010416655608e+00 1.008688875655e+00 1.006903615666e+00 1.005062861365e+00 1.003169331717e+00 1.001216659285e+00 9.992133676792e-01 9.971511301870e-01 9.950372617627e-01 9.928681335464e-01 9.906429956040e-01 9.883669292852e-01 9.860325303893e-01 9.836510828713e-01 9.812106678485e-01 9.787201457847e-01 9.761770397014e-01 9.735788501052e-01 9.709335626540e-01 9.682316921745e-01 9.654839857882e-01 9.626820525836e-01 9.598317872883e-01 9.569327786915e-01 9.539816802845e-01 9.509885535806e-01 9.479402387823e-01 9.448510954139e-01 9.417107950866e-01 9.385276796953e-01 9.353010133795e-01 9.320246005355e-01 9.287121466753e-01 9.253499691564e-01 9.219525527193e-01 9.185099111019e-01 9.150286829596e-01 9.115109760570e-01 9.079496495412e-01 9.043600244016e-01 9.007262753277e-01 8.970649958757e-01 8.933666555681e-01 8.896375935309e-01 8.858803183885e-01 8.820878034738e-01 8.782756232133e-01 8.744288468482e-01 8.705634591232e-01 8.666720356887e-01 8.627575337431e-01 8.588272407701e-01 8.548711073155e-01 8.509071376581e-01 8.469206120528e-01 8.429276490996e-01 8.389192456396e-01 8.349025336256e-01 8.308828048502e-01 8.268521733009e-01 8.228260738193e-01 8.187923300525e-01 8.147674239625e-01 8.107428720545e-01 8.067247807768e-01 8.027196465092e-01 7.987203467596e-01 7.947432202496e-01 7.907764246480e-01 7.868357474882e-01 7.829133040876e-01 7.790181078571e-01 7.751539966706e-01 7.713173958502e-01 7.675219572649e-01 7.637581352604e-01 7.600420465277e-01 7.563666982687e-01 7.527398808023e-01 7.491674449690e-01 7.456454439339e-01 7.421880260054e-01 7.387850594332e-01 7.354549231224e-01 7.321900879151e-01 7.289992405017e-01 7.258864411425e-01 7.228508322728e-01 7.199059021927e-01 7.170415803936e-01 7.142762483503e-01 7.116023104620e-01 7.090297392522e-01 7.065613582066e-01 7.041968789382e-01 7.019480456468e-01 6.998085187417e-01 6.977930289953e-01 6.958943703609e-01 6.941241305469e-01 6.924827213325e-01 6.909719846447e-01 6.896000818371e-01 6.883622917022e-01 6.872731887764e-01 6.863234115854e-01 6.855247718468e-01 6.848768682898e-01 6.843796540032e-01 6.840417531263e-01 6.838567921139e-01 6.838376899284e-01 6.839755190383e-01 6.842778566225e-01 6.847477546673e-01 6.853803036377e-01 6.861846435553e-01 6.871522043659e-01 6.882944310995e-01 6.896024773307e-01 6.910815686389e-01 6.927311868122e-01 6.945481544198e-01 6.965385883877e-01 6.986931027593e-01 7.010191702328e-01 7.035093456518e-01 7.061649667648e-01 7.089878797368e-01 7.119681937560e-01 7.151140804605e-01 7.184139605323e-01 7.218729338923e-01 7.254859170861e-01 7.292482896839e-01 7.331628741223e-01 7.372189935850e-01 7.414226179924e-01 7.457627867447e-01 7.502397186808e-01 7.548522424186e-01 7.595897722447e-01 7.644594197836e-01 7.694447994779e-01 7.745544130380e-01 7.797756244181e-01 7.851072148143e-01 7.905491838427e-01 7.960881584304e-01 8.017333745585e-01 8.074653677335e-01 8.132947461285e-01 8.192072882066e-01 8.252000568786e-01 8.312755459774e-01 8.374176361193e-01 8.436370700666e-01 8.499133428377e-01 8.562549426902e-01 8.626503727955e-01 8.690980893405e-01 8.755969629012e-01 8.821316597195e-01 8.887146483246e-01 8.953229403195e-01 9.019704806709e-01 9.086379010844e-01 9.153294626042e-01 9.220421297040e-01 9.287609826690e-01 9.354980391952e-01 9.422305778226e-01 9.489721884139e-01 9.557063566479e-01 9.624333407108e-01 9.691531406919e-01 9.758491549612e-01 9.825369412880e-01 9.891903825127e-01 9.958246945216e-01 1.002423017057e+00 1.008986444370e+00 1.015515740388e+00 1.021992263120e+00 1.028435036486e+00 1.034813367609e+00 1.041147226826e+00 1.047418660639e+00 1.053626627830e+00 1.059774263453e+00 1.065842746933e+00 1.071850833494e+00 1.077768799225e+00 1.083617967545e+00 1.089376708063e+00 1.095048451796e+00 1.100634204527e+00 1.106116268933e+00 1.111512857559e+00 1.116794794968e+00 1.121981927677e+00 1.127057411682e+00 1.132019243357e+00 1.136872375818e+00 1.141598798689e+00 1.146213984822e+00 1.150696112494e+00 1.155056771676e+00 1.159283419937e+00 1.163375916643e+00 1.167336181484e+00 1.171149224306e+00 1.174828254421e+00 1.178353652699e+00 1.181737770537e+00 1.184966084600e+00 1.188041815085e+00 1.190962026297e+00 1.193718764234e+00 1.196319573766e+00 1.198747900865e+00 1.201016348144e+00 1.203109662426e+00 1.205033817380e+00 1.206783221498e+00 1.208353289913e+00 1.209750211503e+00 1.210958006193e+00 1.211990561980e+00 1.212831204493e+00 1.213489778923e+00 1.213957044426e+00 1.214231304204e+00 1.214318983140e+00 1.214203150612e+00 1.213901726151e+00 1.213393945577e+00 1.212692867524e+00 1.211789800285e+00 1.210683345873e+00 1.209381442035e+00 1.207865498551e+00 1.206157707040e+00 1.204234854807e+00 1.202113015441e+00 1.199783215095e+00 1.197243997753e+00 1.194506416516e+00 1.191551757617e+00 1.188402330110e+00 1.185035823717e+00 1.181471168891e+00 1.177699175309e+00 1.173720082692e+00 1.169544752470e+00 1.165157577876e+00 1.160581124346e+00 1.155795205865e+00 1.150820040291e+00 1.145645710670e+00 1.140279323258e+00 1.134726359691e+00 1.128978428169e+00 1.123057456174e+00 1.116944347765e+00 1.110664587123e+00 1.104205637054e+00 1.097579871988e+00 1.090794944002e+00 1.083842484351e+00 1.076747719701e+00 1.069494634673e+00 1.062110065484e+00 1.054585777759e+00 1.046935142403e+00 1.039168898066e+00 1.031282988336e+00 1.023304647517e+00 1.015219782920e+00 1.007060472868e+00 9.988192467266e-01 9.905143327051e-01 9.821594484520e-01 9.737542912348e-01 9.653287216701e-01 9.568742365350e-01 9.484241887750e-01 9.399761819900e-01 9.315536179211e-01 9.231700653358e-01 9.148339443569e-01 9.065747867177e-01 8.983908289820e-01 8.903163053845e-01 8.823541779131e-01 8.745311743063e-01 8.668630826645e-01 8.593624516790e-01 8.520589427625e-01 8.449551208620e-01 8.380885746719e-01 8.314614867752e-01 8.251019883297e-01 8.190261660725e-01 8.132469198628e-01 8.077935213575e-01 8.026666705447e-01 7.978992736120e-01 7.934925734249e-01 7.894708075734e-01 7.858429129724e-01 7.826175234407e-01 7.798145621374e-01 7.774288652411e-01 7.754835883046e-01 7.739687050360e-01 7.729000043342e-01 7.722726237509e-01 7.720849946502e-01 7.723421712177e-01 7.730285946209e-01 7.741498410296e-01 7.756853354825e-01 7.776356897215e-01 7.799809933427e-01 7.827100202547e-01 7.858089024508e-01 7.892552300437e-01 7.930371912951e-01 7.971267617145e-01 8.015130409838e-01 8.061634737566e-01 8.110625071206e-01 8.161842884861e-01 8.215018721004e-01 8.269983224291e-01 8.326375637294e-01 8.384085144621e-01 8.442729625166e-01 8.502145858535e-01 8.562070372862e-01 8.622209564086e-01 8.682435036053e-01 8.742381668519e-01 8.801939316174e-01 8.860789337324e-01 8.918774536622e-01 8.975693608344e-01 9.031295397383e-01 9.085481893168e-01 9.137952414770e-01 9.188675801401e-01 9.237381308988e-01 9.283986015899e-01 9.328358481103e-01 9.370317524393e-01 9.409836201227e-01 9.446732118512e-01 9.480999421308e-01 9.512506638711e-01 9.541222803564e-01 9.567117194059e-01 9.590126662377e-01 9.610285311238e-01 9.627515314353e-01 9.641921278994e-01 9.653458727293e-01 9.662218281089e-01 9.668231899736e-01 9.671572347737e-01 9.672349106919e-01 9.670614130039e-01 9.666559647219e-01 9.660213441863e-01 9.651813831128e-01 9.641433185196e-01 9.629282639000e-01 9.615537932942e-01 9.600325297996e-01 9.583940916394e-01 9.566476407126e-01 9.548230609504e-01 9.529359693185e-01 9.510074667419e-01 9.490663443937e-01 9.471236652839e-01 9.452141394806e-01 9.433469115506e-01 9.415512580396e-01 9.398449244477e-01 9.382448360835e-01 9.367775257332e-01 9.354484337715e-01 9.342865769932e-01 9.332954104090e-01 9.324974775892e-01 9.318977666355e-01 9.315074692149e-01 9.313387336551e-01 9.313888679683e-01 9.316752412643e-01 9.321841719781e-01 9.329309463168e-01 9.339063320698e-01 9.351083428502e-01 9.365392968350e-01 9.381802338277e-01 9.400434190257e-01 9.421026050794e-01 9.443629135328e-01 9.468107270912e-01 9.494336332624e-01 9.522322704901e-01 9.551822591367e-01 9.582920139054e-01 9.615366632698e-01 9.649195297045e-01 9.684294486814e-01 9.720560232700e-01 9.758029369383e-01 9.796525560040e-01 9.836149283380e-01 9.876749557945e-01 9.918388779643e-01 9.961038526715e-01 1.000466838359e+00 1.004933232998e+00 1.009498010995e+00 1.014169513502e+00 1.018941290390e+00 1.023822452967e+00 1.028807982010e+00 1.033899839641e+00 1.039101741351e+00 1.044402848985e+00 1.049811381328e+00 1.055309629577e+00 1.060905641275e+00 1.066579845756e+00 1.072322967057e+00 1.078131891311e+00 1.083975343524e+00 1.089853565863e+00 1.095732152299e+00 1.101597854041e+00 1.107424372379e+00 1.113182409572e+00 1.118852942540e+00 1.124394701043e+00 1.129789413134e+00 1.134996380950e+00 1.139990850731e+00 1.144737032182e+00 1.149204658596e+00 1.153370155658e+00 1.157188857828e+00 1.160653448594e+00 1.163721614685e+00 1.166381628754e+00 1.168611953361e+00 1.170389659015e+00 1.171716151931e+00 1.172563280499e+00 1.172946670170e+00 1.172850676178e+00 1.172284893657e+00 1.171260030658e+00 1.169777486610e+00 1.167869753429e+00 1.165537248938e+00 1.162820007887e+00 1.159732423634e+00 1.156303582753e+00 1.152574135532e+00 1.148556100180e+00 1.144299705859e+00 1.139821244966e+00 1.135159479544e+00 1.130335447915e+00 1.125376298054e+00 1.120307346587e+00 1.115135580301e+00 1.109889555813e+00 1.104560447358e+00 1.099165888064e+00 1.093695609497e+00 1.088146910887e+00 1.082513113199e+00 1.076771042716e+00 1.070916035354e+00 1.064917884605e+00 1.058768218864e+00 1.052440392969e+00 1.045923207095e+00 1.039202400764e+00 1.032263316581e+00 1.025117293772e+00 1.017751589764e+00 1.010195221111e+00 1.002459553095e+00 9.945809614300e-01 9.866076223481e-01 9.785790314723e-01 9.705786190757e-01 9.626581351862e-01 9.549143977928e-01 9.474257868115e-01 9.402818964310e-01 9.335818566736e-01 9.274028160439e-01 9.218438499757e-01 9.169649036479e-01 9.128411278078e-01 9.095137369536e-01 9.070122404327e-01 9.053521559282e-01 9.045105579098e-01 9.044699049700e-01 9.051564156173e-01 9.065137771757e-01 9.084410446465e-01 9.108354106999e-01 9.135906275852e-01 9.165729979835e-01 9.196808047285e-01 9.227774396172e-01 9.257675902863e-01 9.285426491665e-01 9.310176519895e-01 9.331316425994e-01 9.348183463961e-01 9.360624141915e-01 9.368332839990e-01 9.371532043876e-01 9.370299127357e-01 9.365076839137e-01 9.356376703027e-01 9.344607980283e-01 9.330590844438e-01 9.314657692543e-01 9.297549766683e-01 9.279570482724e-01 9.261030825646e-01 9.242177839693e-01 9.222746917589e-01 9.202742519310e-01 9.181522955595e-01 9.158667896726e-01 9.133393715410e-01 9.104858866710e-01 9.072358050812e-01 9.034895652383e-01 8.991980614297e-01 8.942829872053e-01 8.887217028671e-01 8.824987055683e-01 8.756251466326e-01 8.681675059460e-01 8.601886992990e-01 8.518255541287e-01 8.432037383893e-01 8.345072346272e-01 8.259211621751e-01 8.176401181541e-01 8.098801800826e-01 8.028137806276e-01 7.966401884435e-01 7.914859682849e-01 7.874799667232e-01 7.846932653796e-01 7.831589143484e-01 7.822014165364e-01 7.809969992652e-01 7.802391358651e-01 7.807571659808e-01 7.831389155185e-01 7.874839927144e-01 7.933498019210e-01 7.999089156286e-01 8.063208481698e-01 8.120820841114e-01 8.172036911578e-01 8.222175744348e-01 8.279714402856e-01 8.352495377107e-01 8.444422133122e-01 8.554005497673e-01 8.674687841093e-01 8.797535349496e-01 8.915115008868e-01 9.024132350076e-01 9.126405077310e-01 9.228029976034e-01 9.336557134270e-01 9.457359633397e-01 9.591167261966e-01 9.733371231905e-01 9.875351238767e-01 1.000768509297e+00 1.012363133131e+00 1.022115667952e+00 1.030351468758e+00 1.037782708647e+00 1.045201163630e+00 1.053137889172e+00 1.061674826103e+00 1.070383617616e+00 1.078493428398e+00 1.085229962605e+00 1.090111112891e+00 1.093123519684e+00 1.094754341101e+00 1.095810195945e+00 1.097078381075e+00 1.099036203441e+00 1.101653848558e+00 1.104388344518e+00 1.106392921754e+00 1.106880353376e+00 1.105404119678e+00 1.102033140323e+00 1.097359967197e+00 1.092284286899e+00 1.087664655989e+00 1.084037026721e+00 1.081424263408e+00 1.079347901983e+00 1.077085999873e+00 1.074011621274e+00 1.069854910777e+00 1.064843377017e+00 1.059652419539e+00 1.055111975410e+00 1.051857823711e+00 1.050071319689e+00 1.049334495045e+00 1.048763545880e+00 1.047336711228e+00 1.044263000135e+00 1.039239106000e+00 1.032577194824e+00 1.025095722404e+00 1.017793284989e+00 1.011516719819e+00 1.006690953911e+00 1.003197766401e+00 1.000537908479e+00 9.981563767544e-01 9.957490818405e-01 9.934692973242e-01 9.919542995360e-01 9.920701475433e-01 9.945348650663e-01 9.995872596019e-01 1.006795000168e+00 1.015128011297e+00 1.023296165612e+00 1.030178309855e+00 1.035153905890e+00 1.038303438870e+00 1.040357274231e+00 1.042393067914e+00 1.045442786577e+00 1.050114962169e+00 1.056352587260e+00 1.063451610307e+00 1.070306391502e+00 1.075587700387e+00 1.077285138755e+00 1.067114893079e+00 1.023938477307e+00 9.359299405427e-01 8.428673012479e-01 7.948181869075e-01 8.220329005713e-01 9.039555744750e-01 9.918259665693e-01 1.045941517478e+00 1.047978998356e+00 1.001134043861e+00 9.281992930920e-01 8.664562810844e-01 8.509779452826e-01 8.880077128642e-01 9.495979069004e-01 9.984279745225e-01 1.009515202116e+00 9.772094524224e-01 9.158541067402e-01 8.568227461066e-01 8.362092044388e-01 8.693398511746e-01 9.363279578441e-01 1.000046924873e+00 1.029760603473e+00 1.011091946288e+00 9.479066380797e-01 8.622830200918e-01 7.913611899229e-01 7.720350579376e-01 8.119213850892e-01 8.817002509820e-01 9.423933091020e-01 9.676424166420e-01 9.493138010612e-01 8.969007226636e-01 8.350293049681e-01 7.958439027510e-01 8.010288735170e-01 8.445100439602e-01 8.987016049357e-01 9.356681132311e-01 9.399548381275e-01 9.117202265107e-01 8.656261662721e-01 8.259041943286e-01 8.148465517190e-01 8.374232069518e-01 8.775084828566e-01 9.105939931276e-01 9.180541157268e-01 8.939337291542e-01 8.463676621781e-01 7.957164445220e-01 7.669653020853e-01 7.747097437259e-01 8.112305466844e-01 8.530725577265e-01 8.773352771844e-01 8.719530867268e-01 8.389644290395e-01 7.938964085426e-01 7.609261572822e-01 7.601852859734e-01 7.924784149924e-01 8.384224169142e-01 8.731964107192e-01 8.799281019458e-01 8.553523830460e-01 8.111097764935e-01 7.711536841752e-01 7.613884465088e-01 7.911576289606e-01 8.443653543984e-01 8.923388078283e-01 9.109616175877e-01 8.894358712584e-01 8.334126059525e-01 7.662239495136e-01 7.248472595452e-01 7.398808648262e-01 8.072702435493e-01 8.920980908932e-01 9.571571474247e-01 9.790415764949e-01 9.518911193141e-01 8.881660927342e-01 8.185749517945e-01 7.847249681510e-01 8.135984445426e-01 8.921686368423e-01 9.808241531043e-01 1.042966822466e+00 1.058027987464e+00 1.023578196977e+00 9.550433050313e-01 8.837338696134e-01 8.500948924134e-01
 5.131096861651e-01 5.132261080683e-01 5.133700475614e-01 5.134745058792e-01 5.134903085583e-01 5.134360500280e-01 5.133787140113e-01 5.133820766492e-01 5.134637905009e-01 5.136009824701e-01 5.137466577701e-01 5.138405560124e-01 5.138437570806e-01 5.137727635140e-01 5.136972887882e-01 5.136947506785e-01 5.137913633594e-01 5.139516635950e-01 5.141033446584e-01 5.141804983215e-01 5.141603300166e-01 5.140799053116e-01 5.140113992933e-01 5.140133911478e-01 5.140970141838e-01 5.142332082791e-01 5.143699532078e-01 5.144495809673e-01 5.144288345430e-01 5.143169753799e-01 5.141869007750e-01 5.141352959410e-01 5.142067636223e-01 5.143598131043e-01 5.144999378378e-01 5.145425372670e-01 5.144641967584e-01 5.143127449688e-01 5.141749353224e-01 5.141313691880e-01 5.142045634051e-01 5.143522498583e-01 5.144863689776e-01 5.145155883363e-01 5.144012892701e-01 5.141975439094e-01 5.140356373654e-01 5.140353503405e-01 5.142035219327e-01 5.144222962506e-01 5.145403585104e-01 5.144937932510e-01 5.143454230443e-01 5.142258443057e-01 5.142378922330e-01 5.143806550534e-01 5.145687276582e-01 5.147113291732e-01 5.147756905787e-01 5.147804320429e-01 5.147526223401e-01 5.147140504263e-01 5.146921054785e-01 5.147259396808e-01 5.148303565187e-01 5.149708705158e-01 5.150730249719e-01 5.150622450252e-01 5.149312742734e-01 5.147617455662e-01 5.146757639901e-01 5.147340717066e-01 5.148837919910e-01 5.150119010914e-01 5.150301009505e-01 5.149325540657e-01 5.147882355025e-01 5.146893946788e-01 5.146863849156e-01 5.147624343059e-01 5.148650922867e-01 5.149456203448e-01 5.149707876772e-01 5.149219936156e-01 5.148089380708e-01 5.146785008509e-01 5.146022834007e-01 5.146250426336e-01 5.147314183018e-01 5.148381400533e-01 5.148456199571e-01 5.147093273238e-01 5.144948542672e-01 5.143292665668e-01 5.143015486123e-01 5.143993820586e-01 5.145252504729e-01 5.145751467677e-01 5.145073991704e-01 5.143625765849e-01 5.142205160228e-01 5.141383119635e-01 5.141281237490e-01 5.141641293447e-01 5.142164927424e-01 5.142432677264e-01 5.141996579309e-01 5.140647102581e-01 5.138639160947e-01 5.136732570775e-01 5.135718631393e-01 5.135948394590e-01 5.136842230159e-01 5.137232214939e-01 5.136196503285e-01 5.133773692374e-01 5.130998584857e-01 5.129128254482e-01 5.128863061917e-01 5.129820785322e-01 5.130736996396e-01 5.130368690124e-01 5.128351064085e-01 5.125427087134e-01 5.122877571605e-01 5.121680076589e-01 5.121904524034e-01 5.122647581595e-01 5.122635397102e-01 5.121170727973e-01 5.118506234625e-01 5.115579398139e-01 5.113417783880e-01 5.112530194069e-01 5.112537714173e-01 5.112447392669e-01 5.111393453531e-01 5.109197261644e-01 5.106371187208e-01 5.103799424585e-01 5.102117725888e-01 5.101303682366e-01 5.100706151648e-01 5.099654575728e-01 5.097860947076e-01 5.095492836158e-01 5.092979820168e-01 5.090751156935e-01 5.088945024335e-01 5.087427320543e-01 5.085915254718e-01 5.084171904616e-01 5.082065101516e-01 5.079625895508e-01 5.077093438631e-01 5.074710270367e-01 5.072574271265e-01 5.070615368324e-01 5.068677771566e-01 5.066552371766e-01 5.064176133766e-01 5.061635148260e-01 5.059062937449e-01 5.056565108911e-01 5.054180682261e-01 5.051885385240e-01 5.049546300258e-01 5.047065244236e-01 5.044415465267e-01 5.041670262154e-01 5.038929829890e-01 5.036285346253e-01 5.033738421481e-01 5.031173531648e-01 5.028479814296e-01 5.025615211243e-01 5.022650503370e-01 5.019691323343e-01 5.016829862793e-01 5.014047736183e-01 5.011230524289e-01 5.008255288655e-01 5.005096887924e-01 5.001825763925e-01 4.998553551912e-01 4.995376372915e-01 4.992249481856e-01 4.989025019186e-01 4.985623292817e-01 4.982068048938e-01 4.978437839897e-01 4.974835732159e-01 4.971268757551e-01 4.967646507485e-01 4.963886668213e-01 4.959995086617e-01 4.956065949666e-01 4.952146281123e-01 4.948262937432e-01 4.944354015565e-01 4.940342958457e-01 4.936237617680e-01 4.932066053909e-01 4.927899663959e-01 4.923720873771e-01 4.919527415392e-01 4.915293627563e-01 4.910984786068e-01 4.906603429881e-01 4.902161832172e-01 4.897663825453e-01 4.893140264659e-01 4.888598283205e-01 4.884036455005e-01 4.879413711542e-01 4.874712689608e-01 4.869922387223e-01 4.865099621697e-01 4.860292075951e-01 4.855500531950e-01 4.850654148462e-01 4.845705410103e-01 4.840648716850e-01 4.835542887298e-01 4.830446883457e-01 4.825335190260e-01 4.820163405627e-01 4.814857323981e-01 4.809450105695e-01 4.804004700033e-01 4.798559483196e-01 4.793082191042e-01 4.787523885600e-01 4.781860613663e-01 4.776144943860e-01 4.770433447271e-01 4.764733746652e-01 4.758989218529e-01 4.753156667299e-01 4.747240562385e-01 4.741305653568e-01 4.735367977002e-01 4.729397832624e-01 4.723356643110e-01 4.717204925862e-01 4.710996558268e-01 4.704763923824e-01 4.698498574398e-01 4.692167896782e-01 4.685752584049e-01 4.679274358050e-01 4.672785664179e-01 4.666289380755e-01 4.659757224052e-01 4.653134045672e-01 4.646447447694e-01 4.639753580161e-01 4.633048619350e-01 4.626314176689e-01 4.619497645607e-01 4.612584787291e-01 4.605624563324e-01 4.598647598913e-01 4.591636150287e-01 4.584547456457e-01 4.577391897725e-01 4.570194361448e-01 4.562978462223e-01 4.555759259501e-01 4.548481154801e-01 4.541135565702e-01 4.533749705104e-01 4.526329510020e-01 4.518876744664e-01 4.511383581719e-01 4.503846615840e-01 4.496259146539e-01 4.488647234809e-01 4.480999894181e-01 4.473294908406e-01 4.465538442253e-01 4.457747855503e-01 4.449933337601e-01 4.442093265082e-01 4.434224326575e-01 4.426321995917e-01 4.418391964671e-01 4.410430593543e-01 4.402420128131e-01 4.394354116247e-01 4.386252276115e-01 4.378131630109e-01 4.369988318499e-01 4.361844793496e-01 4.353686427575e-01 4.345475887883e-01 4.337221612312e-01 4.328926514694e-01 4.320591708413e-01 4.312260625753e-01 4.303943363365e-01 4.295619469115e-01 4.287271911449e-01 4.278869444068e-01 4.270418282765e-01 4.261936208595e-01 4.253465698128e-01 4.245017889323e-01 4.236586287811e-01 4.228143420110e-01 4.219652759116e-01 4.211126241352e-01 4.202579345436e-01 4.194037017112e-01 4.185548073511e-01 4.177081729661e-01 4.168608641952e-01 4.160111903287e-01 4.151578736481e-01 4.143039743026e-01 4.134537853596e-01 4.126082297567e-01 4.117663529152e-01 4.109249673179e-01 4.100824118643e-01 4.092365445856e-01 4.083940452087e-01 4.075541883618e-01 4.067211718726e-01 4.058923130855e-01 4.050642075551e-01 4.042361114427e-01 4.034075272756e-01 4.025825860888e-01 4.017635137721e-01 4.009515948017e-01 4.001433342852e-01 3.993363928630e-01 3.985288253981e-01 3.977246638349e-01 3.969261717810e-01 3.961365855588e-01 3.953508682237e-01 3.945697538910e-01 3.937909121672e-01 3.930143036063e-01 3.922435805121e-01 3.914821326922e-01 3.907288157158e-01 3.899817757451e-01 3.892392588297e-01 3.885003459104e-01 3.877689310700e-01 3.870483734230e-01 3.863369810282e-01 3.856355593001e-01 3.849412972629e-01 3.842534692228e-01 3.835743126365e-01 3.829081697194e-01 3.822529763283e-01 3.816091032327e-01 3.809741972984e-01 3.803478120863e-01 3.797329548614e-01 3.791310900542e-01 3.785415053133e-01 3.779649388103e-01 3.773990981472e-01 3.768438646304e-01 3.763020784349e-01 3.757735096528e-01 3.752589435387e-01 3.747595030606e-01 3.742728705691e-01 3.737990842506e-01 3.733425263651e-01 3.729002432037e-01 3.724737109283e-01 3.720634659789e-01 3.716698316893e-01 3.712924845115e-01 3.709331140690e-01 3.705911198511e-01 3.702666267921e-01 3.699613492669e-01 3.696720296308e-01 3.694034691054e-01 3.691548781340e-01 3.689237537420e-01 3.687141061858e-01 3.685234556331e-01 3.683525223448e-01 3.682039643855e-01 3.680758397591e-01 3.679703640264e-01 3.678868103705e-01 3.678238168695e-01 3.677830277744e-01 3.677671438265e-01 3.677742943355e-01 3.678046658285e-01 3.678596315308e-01 3.679381520214e-01 3.680417585924e-01 3.681690517316e-01 3.683223533767e-01 3.685020007438e-01 3.687077125547e-01 3.689391211133e-01 3.691961886427e-01 3.694794855342e-01 3.697906728587e-01 3.701298190226e-01 3.704963206225e-01 3.708900318773e-01 3.713126094695e-01 3.717610199223e-01 3.722395421464e-01 3.727474537260e-01 3.732825272181e-01 3.738478893775e-01 3.744422188477e-01 3.750648746525e-01 3.757182828450e-01 3.764016995781e-01 3.771138120061e-01 3.778578159318e-01 3.786306173647e-01 3.794349876870e-01 3.802697470222e-01 3.811346837271e-01 3.820306983038e-01 3.829580788109e-01 3.839154657134e-01 3.849055021362e-01 3.859250700282e-01 3.869773268664e-01 3.880602479319e-01 3.891741531795e-01 3.903193099721e-01 3.914972264789e-01 3.927058665942e-01 3.939455035738e-01 3.952173803805e-01 3.965198711713e-01 3.978541785861e-01 3.992197604253e-01 4.006172734324e-01 4.020460487837e-01 4.035057323796e-01 4.049963921988e-01 4.065194727095e-01 4.080725260474e-01 4.096571707483e-01 4.112725428972e-01 4.129184024428e-01 4.145960260802e-01 4.163042896127e-01 4.180407997241e-01 4.198093208415e-01 4.216083873321e-01 4.234360542967e-01 4.252957736615e-01 4.271832215937e-01 4.291009250093e-01 4.310488146210e-01 4.330240702826e-01 4.350307163376e-01 4.370650393315e-01 4.391277882094e-01 4.412203100547e-01 4.433402245561e-01 4.454879631039e-01 4.476639780351e-01 4.498679182667e-01 4.520984031751e-01 4.543571369455e-01 4.566416397322e-01 4.589540102654e-01 4.612934643907e-01 4.636568551365e-01 4.660481464078e-01 4.684633743931e-01 4.709047029842e-01 4.733724998623e-01 4.758635130288e-01 4.783810366395e-01 4.809214305403e-01 4.834855261325e-01 4.860761829222e-01 4.886884103220e-01 4.913245751037e-01 4.939838026399e-01 4.966644038484e-01 4.993686160965e-01 5.020955443673e-01 5.048431424888e-01 5.076136152466e-01 5.104043851447e-01 5.132157405015e-01 5.160493247631e-01 5.189014815643e-01 5.217744710367e-01 5.246678953943e-01 5.275797713680e-01 5.305118793912e-01 5.334621175072e-01 5.364303427556e-01 5.394183782465e-01 5.424230253344e-01 5.454458326917e-01 5.484851687519e-01 5.515416219666e-01 5.546162294663e-01 5.577052245519e-01 5.608107232977e-01 5.639337141546e-01 5.670692066484e-01 5.702220180076e-01 5.733889251627e-01 5.765696671709e-01 5.797652727102e-01 5.829747367589e-01 5.861969494833e-01 5.894326433652e-01 5.926804252449e-01 5.959422093984e-01 5.992150946042e-01 6.024991935843e-01 6.057960701116e-01 6.091037037135e-01 6.124220056416e-01 6.157507857354e-01 6.190896809328e-01 6.224389585758e-01 6.257971548173e-01 6.291647861906e-01 6.325412305968e-01 6.359261934393e-01 6.393188691796e-01 6.427199460609e-01 6.461284183173e-01 6.495431488482e-01 6.529652939298e-01 6.563938401817e-01 6.598291928604e-01 6.632687384049e-01 6.667156056824e-01 6.701668671538e-01 6.736225632049e-01 6.770833977134e-01 6.805468083359e-01 6.840159044336e-01 6.874878031293e-01 6.909623185637e-01 6.944395569447e-01 6.979185392805e-01 7.014003049248e-01 7.048846484365e-01 7.083679211828e-01 7.118538465743e-01 7.153396186872e-01 7.188264298290e-01 7.223122560633e-01 7.257975724169e-01 7.292830722729e-01 7.327665115831e-01 7.362486156508e-01 7.397286264402e-01 7.432063944904e-01 7.466814274503e-01 7.501536720472e-01 7.536228524382e-01 7.570880733960e-01 7.605497329101e-01 7.640058865550e-01 7.674585420943e-01 7.709055603763e-01 7.743462300749e-01 7.777816511597e-01 7.812106482629e-01 7.846332422158e-01 7.880488219718e-01 7.914556957331e-01 7.948568341164e-01 7.982485412626e-01 8.016324208184e-01 8.050070873034e-01 8.083715866496e-01 8.117281964458e-01 8.150731635218e-01 8.184083544337e-01 8.217331058630e-01 8.250468719151e-01 8.283483704410e-01 8.316380393266e-01 8.349161373469e-01 8.381803529040e-01 8.414330586540e-01 8.446708251594e-01 8.478957936862e-01 8.511048952825e-01 8.543011161816e-01 8.574809957482e-01 8.606462224590e-01 8.637958628890e-01 8.669280700578e-01 8.700444869167e-01 8.731431843019e-01 8.762252597771e-01 8.792897506545e-01 8.823352301272e-01 8.853625194131e-01 8.883705447349e-01 8.913595991694e-01 8.943284991524e-01 8.972767115058e-01 9.002049935902e-01 9.031122103588e-01 9.059983400292e-01 9.088617463389e-01 9.117030738686e-01 9.145222729310e-01 9.173180082188e-01 9.200899676197e-01 9.228389887422e-01 9.255639619323e-01 9.282631556913e-01 9.309367997756e-01 9.335860899385e-01 9.362093109547e-01 9.388065924903e-01 9.413765472862e-01 9.439193836136e-01 9.464345654967e-01 9.489223721696e-01 9.513815140782e-01 9.538113850870e-01 9.562125825713e-01 9.585841048911e-01 9.609255312897e-01 9.632357377595e-01 9.655162754190e-01 9.677647009472e-01 9.699823870555e-01 9.721673409558e-01 9.743202602398e-01 9.764400175319e-01 9.785265320757e-01 9.805792311654e-01 9.825974007252e-01 9.845816300740e-01 9.865307384907e-01 9.884450778191e-01 9.903233765767e-01 9.921641587113e-01 9.939701429986e-01 9.957389413076e-01 9.974695567273e-01 9.991632551304e-01 1.000818446384e+00 1.002435211616e+00 1.004012826270e+00 1.005551139895e+00 1.007050368960e+00 1.008508715370e+00 1.009927087203e+00 1.011303805840e+00 1.012639748046e+00 1.013934748374e+00 1.015186635505e+00 1.016397326481e+00 1.017563239441e+00 1.018687675326e+00 1.019768566971e+00 1.020804322413e+00 1.021797346267e+00 1.022744756842e+00 1.023648197806e+00 1.024504946052e+00 1.025316379869e+00 1.026083378523e+00 1.026801725222e+00 1.027475278895e+00 1.028100940630e+00 1.028679268409e+00 1.029210300801e+00 1.029692256495e+00 1.030128123388e+00 1.030512232540e+00 1.030849597392e+00 1.031136806137e+00 1.031374266621e+00 1.031563837222e+00 1.031700160486e+00 1.031789091069e+00 1.031824988146e+00 1.031811767660e+00 1.031746377718e+00 1.031629060469e+00 1.031462187907e+00 1.031239834438e+00 1.030968765271e+00 1.030643169669e+00 1.030265664289e+00 1.029835512606e+00 1.029350565114e+00 1.028814795645e+00 1.028222140972e+00 1.027579357715e+00 1.026880816010e+00 1.026128167040e+00 1.025323662866e+00 1.024461234867e+00 1.023547657201e+00 1.022577010777e+00 1.021553769545e+00 1.020474667139e+00 1.019339489523e+00 1.018152694301e+00 1.016907258006e+00 1.015609594022e+00 1.014254889005e+00 1.012845477432e+00 1.011381815749e+00 1.009859689819e+00 1.008286537154e+00 1.006654118132e+00 1.004969866435e+00 1.003228947304e+00 1.001432577507e+00 9.995835209488e-01 9.976765530606e-01 9.957185493383e-01 9.937011712014e-01 9.916330387546e-01 9.895090679411e-01 9.873307028177e-01 9.850995060165e-01 9.828116134400e-01 9.804750541260e-01 9.780797184033e-01 9.756351012041e-01 9.731373936493e-01 9.705847182692e-01 9.679847906961e-01 9.653283353582e-01 9.626244597106e-01 9.598659930188e-01 9.570600593233e-01 9.542051517300e-01 9.512965475428e-01 9.483439774851e-01 9.453376411502e-01 9.422890436654e-01 9.391882247370e-01 9.360431797655e-01 9.328528117896e-01 9.296143024632e-01 9.263368225784e-01 9.230093824980e-01 9.196441191515e-01 9.162332759165e-01 9.127827965173e-01 9.092939984483e-01 9.057611377046e-01 9.021957773102e-01 8.985866481649e-01 8.949467152054e-01 8.912681910085e-01 8.875565646457e-01 8.838148809655e-01 8.800357066714e-01 8.762332458091e-01 8.723952927055e-01 8.685347759285e-01 8.646451517081e-01 8.607315585811e-01 8.567976136780e-01 8.528368209130e-01 8.488627209842e-01 8.448641748178e-01 8.408537882589e-01 8.368267851203e-01 8.327861857395e-01 8.287373616911e-01 8.246747224280e-01 8.206127173222e-01 8.165389350089e-01 8.124678199678e-01 8.083931448521e-01 8.043212180135e-01 8.002566806120e-01 7.961932641015e-01 7.921460955794e-01 7.881043033970e-01 7.840821997449e-01 7.800744247329e-01 7.760873796002e-01 7.721256834045e-01 7.681843943803e-01 7.642772977353e-01 7.603957888809e-01 7.565560918380e-01 7.527500728741e-01 7.489858891890e-01 7.452695339716e-01 7.415956029396e-01 7.379792971538e-01 7.344116820843e-01 7.309079282239e-01 7.274625626609e-01 7.240836524247e-01 7.207757201124e-01 7.175363084072e-01 7.143795515026e-01 7.112963508128e-01 7.083030831225e-01 7.053942667509e-01 7.025783615265e-01 6.998602534903e-01 6.972377802434e-01 6.947236757083e-01 6.923101212098e-01 6.900139996320e-01 6.878271020197e-01 6.857614119142e-01 6.838186595742e-01 6.819979681651e-01 6.803107108833e-01 6.787502144956e-01 6.773311742228e-01 6.760470288909e-01 6.749063246896e-01 6.739125898858e-01 6.730635331770e-01 6.723695461085e-01 6.718248793059e-01 6.714400420398e-01 6.712105754020e-01 6.711414915935e-01 6.712371754347e-01 6.714925920122e-01 6.719189115691e-01 6.725061675023e-01 6.732663482128e-01 6.741924899877e-01 6.752880245656e-01 6.765556567330e-01 6.779899038740e-01 6.795995680461e-01 6.813737118224e-01 6.833222128100e-01 6.854378368197e-01 6.877225638141e-01 6.901756580176e-01 6.927909667048e-01 6.955759078260e-01 6.985187568360e-01 7.016265426972e-01 7.048922341259e-01 7.083126691010e-01 7.118920465975e-01 7.156180533004e-01 7.194985251556e-01 7.235211409731e-01 7.276891683750e-01 7.319980905570e-01 7.364409786951e-01 7.410228778153e-01 7.457288516821e-01 7.505666777706e-01 7.555241569863e-01 7.606009870377e-01 7.657966285689e-01 7.710970962307e-01 7.765122611624e-01 7.820239103548e-01 7.876399072454e-01 7.933487022194e-01 7.991476712881e-01 8.050381264939e-01 8.110038163460e-01 8.170569219592e-01 8.231758603775e-01 8.293705936016e-01 8.356280814010e-01 8.419466407722e-01 8.483268511126e-01 8.547520964922e-01 8.612347773547e-01 8.677535701763e-01 8.743183684510e-01 8.809159770930e-01 8.875439602120e-01 8.942050764284e-01 9.008801689316e-01 9.075848811379e-01 9.142941037000e-01 9.210233689699e-01 9.277532925610e-01 9.344863257584e-01 9.412230541695e-01 9.479444798559e-01 9.546684571614e-01 9.613674148289e-01 9.680580701882e-01 9.747214234106e-01 9.813603166296e-01 9.879745694883e-01 9.945461729947e-01 1.001092537398e+00 1.007586914881e+00 1.014046250508e+00 1.020452093705e+00 1.026805983796e+00 1.033109777010e+00 1.039344401148e+00 1.045528270964e+00 1.051633430681e+00 1.057678896762e+00 1.063644489787e+00 1.069533163533e+00 1.075346494783e+00 1.081065439717e+00 1.086709883111e+00 1.092250396008e+00 1.097706907978e+00 1.103059849709e+00 1.108311971731e+00 1.113465400797e+00 1.118501644360e+00 1.123439042638e+00 1.128251552587e+00 1.132954969723e+00 1.137535145689e+00 1.141990007907e+00 1.146324205864e+00 1.150521503395e+00 1.154596628168e+00 1.158526394692e+00 1.162324322623e+00 1.165978964237e+00 1.169489921058e+00 1.172858400190e+00 1.176070894135e+00 1.179139599062e+00 1.182046095231e+00 1.184803026531e+00 1.187394904165e+00 1.189827730332e+00 1.192097366753e+00 1.194196256823e+00 1.196132380793e+00 1.197888997161e+00 1.199481681258e+00 1.200890976417e+00 1.202126609352e+00 1.203183266385e+00 1.204054861215e+00 1.204748789890e+00 1.205249582057e+00 1.205573984378e+00 1.205700572217e+00 1.205643981346e+00 1.205392678244e+00 1.204947750443e+00 1.204314662217e+00 1.203477043463e+00 1.202453626624e+00 1.201222890115e+00 1.199800953521e+00 1.198178243022e+00 1.196353113736e+00 1.194335729772e+00 1.192106300657e+00 1.189688705285e+00 1.187059356094e+00 1.184237072184e+00 1.181211393408e+00 1.177983657116e+00 1.174562318630e+00 1.170931567740e+00 1.167114295876e+00 1.163089598086e+00 1.158876276331e+00 1.154464425430e+00 1.149859060176e+00 1.145067496084e+00 1.140077917466e+00 1.134912510809e+00 1.129552268174e+00 1.124019621863e+00 1.118303093024e+00 1.112412041655e+00 1.106354996755e+00 1.100121153703e+00 1.093736504301e+00 1.087181161639e+00 1.080481586936e+00 1.073627705924e+00 1.066632179473e+00 1.059504178822e+00 1.052237275543e+00 1.044857520085e+00 1.037349720606e+00 1.029744470080e+00 1.022030343487e+00 1.014225509056e+00 1.006341877588e+00 9.983749009283e-01 9.903551276554e-01 9.822702274366e-01 9.741525692869e-01 9.659966891981e-01 9.578221091121e-01 9.496446815244e-01 9.414650099511e-01 9.333129870525e-01 9.251838887105e-01 9.171121310787e-01 9.090951103674e-01 9.011575645284e-01 8.933158580766e-01 8.855770007487e-01 8.779726647291e-01 8.705009933457e-01 8.631985566525e-01 8.560662106061e-01 8.491315493895e-01 8.424104494805e-01 8.359142624266e-01 8.296737644895e-01 8.236890637737e-01 8.179951330415e-01 8.125918349986e-01 8.075083642754e-01 8.027547033162e-01 7.983435870411e-01 7.942979428845e-01 7.906162825466e-01 7.873267248956e-01 7.844241230667e-01 7.819303750981e-01 7.798456359296e-01 7.781754775152e-01 7.769322339284e-01 7.761053042706e-01 7.757104270712e-01 7.757311864218e-01 7.761771555337e-01 7.770352350834e-01 7.783014586705e-01 7.799701211115e-01 7.820223231995e-01 7.844568227322e-01 7.872480839526e-01 7.903921176511e-01 7.938640910707e-01 7.976486775671e-01 8.017274407640e-01 8.060761974387e-01 8.106812688311e-01 8.155101946425e-01 8.205517682151e-01 8.257710568165e-01 8.311547840903e-01 8.366739658718e-01 8.423031636998e-01 8.480257447400e-01 8.538063617623e-01 8.596346292648e-01 8.654743646038e-01 8.713124884540e-01 8.771227719119e-01 8.828790540749e-01 8.885692634878e-01 8.941604589776e-01 8.996477275871e-01 9.049963179850e-01 9.101987838932e-01 9.152349672027e-01 9.200838112645e-01 9.247392862993e-01 9.291757011472e-01 9.333927100915e-01 9.373639548222e-01 9.410890602435e-01 9.445567314715e-01 9.477519325897e-01 9.506777266997e-01 9.533170744688e-01 9.556763274274e-01 9.577439822660e-01 9.595215482984e-01 9.610101795623e-01 9.622062980083e-01 9.631190452391e-01 9.637446119646e-01 9.640961602524e-01 9.641727011149e-01 9.639893680191e-01 9.635509553890e-01 9.628705287998e-01 9.619623234852e-01 9.608342570695e-01 9.595103494193e-01 9.579953161448e-01 9.563184082042e-01 9.544902106418e-01 9.525319134980e-01 9.504681774075e-01 9.483100989512e-01 9.460933271124e-01 9.438261423125e-01 9.415420463233e-01 9.392577023411e-01 9.369972821342e-01 9.347885670376e-01 9.326436918068e-01 9.305979926865e-01 9.286592471464e-01 9.268582073410e-01 9.252104329075e-01 9.237323282913e-01 9.224471540867e-01 9.213608503519e-01 9.204976994607e-01 9.198592954230e-01 9.194653461195e-01 9.193170010847e-01 9.194246679203e-01 9.197931256803e-01 9.204179787259e-01 9.213123699675e-01 9.224596176924e-01 9.238717896382e-01 9.255343151061e-01 9.274435612161e-01 9.295984672541e-01 9.319768776038e-01 9.345880661830e-01 9.374050764946e-01 9.404293436544e-01 9.436454489371e-01 9.470423403666e-01 9.506142501904e-01 9.543420591186e-01 9.582286244345e-01 9.622533197855e-01 9.664149771751e-01 9.707053314074e-01 9.751126692068e-01 9.796411274405e-01 9.842740797311e-01 9.890207673597e-01 9.938664435959e-01 9.988171601990e-01 1.003868337632e+00 1.009017627795e+00 1.014269372329e+00 1.019616441858e+00 1.025066329175e+00 1.030608564938e+00 1.036252213798e+00 1.041986855644e+00 1.047813288294e+00 1.053729213930e+00 1.059720785875e+00 1.065793843247e+00 1.071922764979e+00 1.078111582312e+00 1.084338358572e+00 1.090586559927e+00 1.096849855590e+00 1.103091120383e+00 1.109305854888e+00 1.115457806861e+00 1.121529223342e+00 1.127490172957e+00 1.133307880874e+00 1.138962764007e+00 1.144412309132e+00 1.149637303970e+00 1.154595682581e+00 1.159268888419e+00 1.163617014424e+00 1.167615205507e+00 1.171242487882e+00 1.174460189743e+00 1.177262723183e+00 1.179615429930e+00 1.181512540234e+00 1.182937119140e+00 1.183875799609e+00 1.184335906186e+00 1.184298448767e+00 1.183785417448e+00 1.182788251467e+00 1.181326614102e+00 1.179418607474e+00 1.177072106165e+00 1.174325342400e+00 1.171186884632e+00 1.167702609784e+00 1.163889370377e+00 1.159783620177e+00 1.155424502321e+00 1.150830829461e+00 1.146049388643e+00 1.141098219275e+00 1.136014942369e+00 1.130818019202e+00 1.125532075019e+00 1.120176695817e+00 1.114755729917e+00 1.109290851243e+00 1.103771656077e+00 1.098207653902e+00 1.092584474226e+00 1.086895375040e+00 1.081129516437e+00 1.075262568249e+00 1.069288616941e+00 1.063177039353e+00 1.056923190075e+00 1.050500203988e+00 1.043905069507e+00 1.037129812223e+00 1.030166607682e+00 1.023037810686e+00 1.015740514863e+00 1.008314929285e+00 1.000784883802e+00 9.931987435188e-01 9.856139779746e-01 9.780828346368e-01 9.706930749090e-01 9.635057092689e-01 9.566186329642e-01 9.501097315613e-01 9.440661413970e-01 9.385756839302e-01 9.337037421209e-01 9.295320711865e-01 9.260973735421e-01 9.234528310422e-01 9.216083054748e-01 9.205672538383e-01 9.203114276859e-01 9.207902414468e-01 9.219592162204e-01 9.237197110613e-01 9.259947440604e-01 9.286669767250e-01 9.316258792347e-01 9.347554710959e-01 9.379259256616e-01 9.410377616813e-01 9.439643948090e-01 9.466270756440e-01 9.489296582189e-01 9.508082569393e-01 9.522189118480e-01 9.531189273825e-01 9.535100804285e-01 9.533815947493e-01 9.527727482797e-01 9.517036939871e-01 9.502293968963e-01 9.484080304668e-01 9.462866893153e-01 9.439422028463e-01 9.414068666292e-01 9.387474402534e-01 9.359837788832e-01 9.331381156999e-01 9.302206007240e-01 9.271991230336e-01 9.240650989300e-01 9.207479549959e-01 9.172059842003e-01 9.133614606396e-01 9.091434070181e-01 9.044919901726e-01 8.993277550411e-01 8.936245225969e-01 8.873288287423e-01 8.804532822821e-01 8.730078362881e-01 8.650407522592e-01 8.566423728020e-01 8.479037217045e-01 8.389833981194e-01 8.300193503746e-01 8.212060048325e-01 8.127215055563e-01 8.047526298613e-01 7.974895311868e-01 7.910791266497e-01 7.856824595676e-01 7.813838184403e-01 7.782759241765e-01 7.763853916891e-01 7.757178118424e-01 7.754059873407e-01 7.748114627134e-01 7.746260615106e-01 7.756715813111e-01 7.785277424387e-01 7.832991338941e-01 7.895454210611e-01 7.964522070476e-01 8.031958538458e-01 8.092892883528e-01 8.147518953912e-01 8.201185697201e-01 8.262304185817e-01 8.338525580794e-01 8.433560553489e-01 8.545733397716e-01 8.668290686576e-01 8.792198210420e-01 8.909936193841e-01 9.018139384092e-01 9.118489494863e-01 9.217021466294e-01 9.321180670335e-01 9.436259337965e-01 9.563034800550e-01 9.697012989995e-01 9.829737653505e-01 9.952031062615e-01 1.005739711117e+00 1.014406287305e+00 1.021555943865e+00 1.027927522520e+00 1.034332826739e+00 1.041324805675e+00 1.048991152682e+00 1.056905767132e+00 1.064289800746e+00 1.070359306591e+00 1.074617299847e+00 1.077039631168e+00 1.078107403819e+00 1.078619650612e+00 1.079358151335e+00 1.080787664655e+00 1.082874166032e+00 1.085061730385e+00 1.086506351850e+00 1.086428906275e+00 1.084405144233e+00 1.080537427572e+00 1.075468398704e+00 1.070139086056e+00 1.065447039762e+00 1.061950401184e+00 1.059672673019e+00 1.058115128806e+00 1.056525001660e+00 1.054242659922e+00 1.050964490036e+00 1.046892513761e+00 1.042673365728e+00 1.039104420379e+00 1.036789014714e+00 1.035875895581e+00 1.035922635377e+00 1.036035458602e+00 1.035219632729e+00 1.032726426918e+00 1.028323202168e+00 1.022410510276e+00 1.015891909816e+00 1.009835512909e+00 1.005132169166e+00 1.002210584891e+00 1.000919674209e+00 1.000696841308e+00 1.000907624521e+00 1.001153596166e+00 1.001487235583e+00 1.002435608241e+00 1.004747072861e+00 1.009032577823e+00 1.015455245502e+00 1.023549691707e+00 1.032302003147e+00 1.040490754093e+00 1.047086807343e+00 1.051575469638e+00 1.054141643548e+00 1.055589071237e+00 1.057031631090e+00 1.059482710739e+00 1.063478703764e+00 1.068823699474e+00 1.074626824220e+00 1.079550756372e+00 1.082010734305e+00 1.080084771490e+00 1.071501003198e+00 1.034364804925e+00 9.484093542865e-01 8.515774190753e-01 7.939773725273e-01 8.129432170994e-01 8.951067063480e-01 9.915594686114e-01 1.058541679113e+00 1.073143470848e+00 1.033921972809e+00 9.591803077384e-01 8.837478556976e-01 8.470414775101e-01 8.672469948596e-01 9.252164051018e-01 9.832250754173e-01 1.011309079522e+00 9.978920551350e-01 9.510257854379e-01 8.957549951818e-01 8.650452633227e-01 8.797642537422e-01 9.311133835709e-01 9.885150012875e-01 1.021282497965e+00 1.011933057280e+00 9.601310968735e-01 8.832498786633e-01 8.139502426096e-01 7.880119622679e-01 8.187244225805e-01 8.840980600331e-01 9.474412179835e-01 9.805751501784e-01 9.719580807180e-01 9.271404433430e-01 8.669391185522e-01 8.216295178872e-01 8.160123521732e-01 8.510759883369e-01 9.037207928065e-01 9.454493887446e-01 9.574670901737e-01 9.357525530226e-01 8.910021948173e-01 8.451593782636e-01 8.223463454207e-01 8.337825683514e-01 8.690602480381e-01 9.046250912274e-01 9.190294772900e-01 9.020424580156e-01 8.574833993030e-01 8.026824478216e-01 7.632598208763e-01 7.597890063829e-01 7.918139267865e-01 8.381144381790e-01 8.729317731130e-01 8.792713635944e-01 8.539080144220e-01 8.078281355905e-01 7.635849284238e-01 7.459499403578e-01 7.654762105902e-01 8.094924856782e-01 8.527755191049e-01 8.738734050944e-01 8.636134929572e-01 8.274702588813e-01 7.842850186683e-01 7.595381781599e-01 7.700886331988e-01 8.100698642751e-01 8.555061546079e-01 8.811354800021e-01 8.724510667863e-01 8.304959779567e-01 7.734484832730e-01 7.335438492679e-01 7.411077987293e-01 7.986357260153e-01 8.777258041693e-01 9.428341621917e-01 9.691458309038e-01 9.482844673835e-01 8.898371790686e-01 8.217037581353e-01 7.841812532144e-01 8.067875422915e-01 8.811242960159e-01 9.694243602851e-01 1.033994423908e+00 1.052139773207e+00 1.019199111237e+00 9.487346755041e-01 8.714594173770e-01 8.302907360464e-01
 5.080104953700e-01 5.080974313515e-01 5.082101314341e-01 5.082831298514e-01 5.082695457811e-01 5.081862597524e-01 5.081005468132e-01 5.080747604565e-01 5.081254697872e-01 5.082301368259e-01 5.083419770229e-01 5.084038537152e-01 5.083756689014e-01 5.082729105834e-01 5.081651944673e-01 5.081287918776e-01 5.081911855926e-01 5.083166255350e-01 5.084336181174e-01 5.084763857818e-01 5.084225182044e-01 5.083074685748e-01 5.082032685875e-01 5.081690145971e-01 5.082160959710e-01 5.083159075056e-01 5.084159578467e-01 5.084586582191e-01 5.084003699065e-01 5.082510055451e-01 5.080843367249e-01 5.079959732204e-01 5.080303503174e-01 5.081453019916e-01 5.082465300686e-01 5.082498928812e-01 5.081338239921e-01 5.079451754640e-01 5.077707562999e-01 5.076887727859e-01 5.077237001790e-01 5.078319755433e-01 5.079257382851e-01 5.079155082732e-01 5.077621065344e-01 5.075203101316e-01 5.073205720093e-01 5.072813614014e-01 5.074092767701e-01 5.075869802649e-01 5.076639782254e-01 5.075759748461e-01 5.073862827687e-01 5.072266520319e-01 5.071972094786e-01 5.072975303659e-01 5.074424787574e-01 5.075412030859e-01 5.075607990277e-01 5.075198965432e-01 5.074466987575e-01 5.073631226647e-01 5.072964203575e-01 5.072859000405e-01 5.073455124822e-01 5.074397184367e-01 5.074934554948e-01 5.074342308614e-01 5.072558481152e-01 5.070415832569e-01 5.069119526483e-01 5.069256363471e-01 5.070294357946e-01 5.071088435281e-01 5.070759770873e-01 5.069290229673e-01 5.067385782319e-01 5.065944378775e-01 5.065454223112e-01 5.065734378630e-01 5.066247060260e-01 5.066524936295e-01 5.066265919808e-01 5.065279983249e-01 5.063655279993e-01 5.061853657815e-01 5.060572381878e-01 5.060281143404e-01 5.060826788106e-01 5.061378490630e-01 5.060926689971e-01 5.059046062746e-01 5.056365712259e-01 5.054185758522e-01 5.053387150028e-01 5.053861950220e-01 5.054610961516e-01 5.054575731166e-01 5.053325111549e-01 5.051303159856e-01 5.049326623924e-01 5.047995888901e-01 5.047389664517e-01 5.047249419176e-01 5.047197978682e-01 5.046861140774e-01 5.045820476597e-01 5.043905279943e-01 5.041381745854e-01 5.038969227223e-01 5.037440440308e-01 5.037079792145e-01 5.037360536137e-01 5.037139829739e-01 5.035516064301e-01 5.032552323926e-01 5.029233183307e-01 5.026805925424e-01 5.025950887795e-01 5.026291449355e-01 5.026592788380e-01 5.025618587763e-01 5.023020276331e-01 5.019523150682e-01 5.016401473619e-01 5.014612926607e-01 5.014241646384e-01 5.014363796068e-01 5.013738035298e-01 5.011666115378e-01 5.008394475691e-01 5.004873228303e-01 5.002117840768e-01 5.000617738121e-01 4.999996081842e-01 4.999285603951e-01 4.997613510267e-01 4.994792646538e-01 4.991342846642e-01 4.988148257927e-01 4.985839086984e-01 4.984399951410e-01 4.983185044164e-01 4.981503899860e-01 4.979074085499e-01 4.976062846131e-01 4.972909838418e-01 4.970050990283e-01 4.967616043878e-01 4.965469724340e-01 4.963321701457e-01 4.960939550211e-01 4.958173939796e-01 4.955085373541e-01 4.951905224301e-01 4.948876107801e-01 4.946097431598e-01 4.943495642158e-01 4.940904648714e-01 4.938127678652e-01 4.935095104452e-01 4.931888350924e-01 4.928664052351e-01 4.925503901346e-01 4.922461176065e-01 4.919505987613e-01 4.916500963071e-01 4.913361100869e-01 4.910049903490e-01 4.906642745597e-01 4.903229620135e-01 4.899904592050e-01 4.896687621763e-01 4.893461250328e-01 4.890100019816e-01 4.886573494545e-01 4.882930713434e-01 4.879295126191e-01 4.875749367565e-01 4.872293054426e-01 4.868803914400e-01 4.865158482890e-01 4.861336675655e-01 4.857394525369e-01 4.853452766340e-01 4.849594098053e-01 4.845783613175e-01 4.841893349728e-01 4.837836333812e-01 4.833614630478e-01 4.829313477782e-01 4.825033990250e-01 4.820789744008e-01 4.816497851415e-01 4.812078532906e-01 4.807521284415e-01 4.802919136582e-01 4.798329581105e-01 4.793768347814e-01 4.789180200491e-01 4.784505435426e-01 4.779733732454e-01 4.774894819960e-01 4.770046865786e-01 4.765201824185e-01 4.760327813937e-01 4.755420999222e-01 4.750447891596e-01 4.745396581140e-01 4.740286996009e-01 4.735109698614e-01 4.729921852217e-01 4.724709848268e-01 4.719489137932e-01 4.714208694295e-01 4.708843031669e-01 4.703395757202e-01 4.697916905482e-01 4.692450941710e-01 4.687005403612e-01 4.681511955130e-01 4.675913171664e-01 4.670208578244e-01 4.664458443901e-01 4.658716561615e-01 4.652972124542e-01 4.647156233467e-01 4.641215998562e-01 4.635168924971e-01 4.629088965479e-01 4.623005079366e-01 4.616904079538e-01 4.610713948002e-01 4.604423892535e-01 4.598080022819e-01 4.591747592026e-01 4.585431733570e-01 4.579075332214e-01 4.572634322308e-01 4.566112424311e-01 4.559564000649e-01 4.553028071717e-01 4.546475652334e-01 4.539844735290e-01 4.533108728033e-01 4.526310965785e-01 4.519498374192e-01 4.512653145352e-01 4.505758458022e-01 4.498770673093e-01 4.491732379259e-01 4.484687962741e-01 4.477627357579e-01 4.470547462108e-01 4.463376469083e-01 4.456154799208e-01 4.448923498075e-01 4.441695114032e-01 4.434432612749e-01 4.427102311484e-01 4.419677794819e-01 4.412212355997e-01 4.404737558675e-01 4.397235167976e-01 4.389660208377e-01 4.382027239911e-01 4.374351633449e-01 4.366666737676e-01 4.358975668376e-01 4.351246086432e-01 4.343454899918e-01 4.335626290244e-01 4.327775598505e-01 4.319898584652e-01 4.311995602724e-01 4.304043856549e-01 4.296059661088e-01 4.288055273035e-01 4.280026347350e-01 4.271946658902e-01 4.263829265365e-01 4.255682749110e-01 4.247522744505e-01 4.239345779059e-01 4.231152337643e-01 4.222930951500e-01 4.214693560293e-01 4.206433884396e-01 4.198152686908e-01 4.189807451380e-01 4.181439377248e-01 4.173064950063e-01 4.164688580273e-01 4.156323042565e-01 4.147946674332e-01 4.139536268527e-01 4.131085169998e-01 4.122607666907e-01 4.114114627776e-01 4.105631729513e-01 4.097178360319e-01 4.088729245106e-01 4.080271069262e-01 4.071774039348e-01 4.063231873413e-01 4.054693746256e-01 4.046167637150e-01 4.037684927938e-01 4.029237687444e-01 4.020781270349e-01 4.012305396562e-01 4.003798583419e-01 3.995298920165e-01 3.986824564951e-01 3.978407420102e-01 3.970046532131e-01 3.961684516630e-01 3.953326270580e-01 3.944942713482e-01 3.936583353258e-01 3.928264642511e-01 3.920016074002e-01 3.911824586759e-01 3.903664578004e-01 3.895501134337e-01 3.887343869345e-01 3.879225009348e-01 3.871171946233e-01 3.863195308052e-01 3.855290826836e-01 3.847417001131e-01 3.839551820058e-01 3.831721676312e-01 3.823942398041e-01 3.816249217572e-01 3.808650706182e-01 3.801127938188e-01 3.793622220532e-01 3.786156784879e-01 3.778734670713e-01 3.771402809832e-01 3.764186432160e-01 3.757040619774e-01 3.749959690385e-01 3.742933524442e-01 3.735958018458e-01 3.729072550987e-01 3.722306904977e-01 3.715646301311e-01 3.709078004396e-01 3.702583568687e-01 3.696157387768e-01 3.689841128917e-01 3.683664518892e-01 3.677609158815e-01 3.671683429803e-01 3.665847973858e-01 3.660120899664e-01 3.654515636685e-01 3.649060989804e-01 3.643760224625e-01 3.638598778840e-01 3.633562643912e-01 3.628659973294e-01 3.623892360917e-01 3.619281188958e-01 3.614838282644e-01 3.610554702585e-01 3.606419515754e-01 3.602422191500e-01 3.598587823166e-01 3.594927497239e-01 3.591449940448e-01 3.588147212933e-01 3.585002521537e-01 3.582036292482e-01 3.579262279542e-01 3.576680887646e-01 3.574289629134e-01 3.572098580160e-01 3.570093073477e-01 3.568294774523e-01 3.566713917950e-01 3.565341463836e-01 3.564175242808e-01 3.563234138499e-01 3.562501636687e-01 3.561995501501e-01 3.561727490330e-01 3.561678946694e-01 3.561868732673e-01 3.562284122455e-01 3.562927428619e-01 3.563823925800e-01 3.564964030020e-01 3.566361644269e-01 3.568007474268e-01 3.569896334153e-01 3.572035992878e-01 3.574448404267e-01 3.577114433248e-01 3.580063534840e-01 3.583273577179e-01 3.586739862398e-01 3.590500155080e-01 3.594519316872e-01 3.598816665598e-01 3.603412021173e-01 3.608276670127e-01 3.613442244398e-01 3.618881369371e-01 3.624606192294e-01 3.630625509280e-01 3.636943795888e-01 3.643558355679e-01 3.650462518241e-01 3.657674176951e-01 3.665168121156e-01 3.672970092399e-01 3.681086578806e-01 3.689490575534e-01 3.698204471931e-01 3.707225437472e-01 3.716535816772e-01 3.726166720658e-01 3.736104233601e-01 3.746352550484e-01 3.756913044675e-01 3.767765406857e-01 3.778942915778e-01 3.790432243853e-01 3.802226402063e-01 3.814330276815e-01 3.826750467706e-01 3.839474898733e-01 3.852518437217e-01 3.865876788764e-01 3.879525886267e-01 3.893496220392e-01 3.907776205940e-01 3.922360846096e-01 3.937256865035e-01 3.952459009293e-01 3.967966449857e-01 3.983779452006e-01 3.999894804233e-01 4.016316221502e-01 4.033045736341e-01 4.050069744952e-01 4.067405225733e-01 4.085029734300e-01 4.102945863737e-01 4.121168754800e-01 4.139685571370e-01 4.158494530483e-01 4.177593048417e-01 4.196976396850e-01 4.216650470982e-01 4.236619299545e-01 4.256857554210e-01 4.277386947254e-01 4.298198502637e-01 4.319277596507e-01 4.340647433380e-01 4.362275748352e-01 4.384186270319e-01 4.406362578108e-01 4.428793699289e-01 4.451516350425e-01 4.474484612616e-01 4.497713275796e-01 4.521212598785e-01 4.544952187867e-01 4.568950588187e-01 4.593203011551e-01 4.617699287393e-01 4.642442667102e-01 4.667432189037e-01 4.692655359719e-01 4.718117978605e-01 4.743811877673e-01 4.769733789535e-01 4.795902084574e-01 4.822283173985e-01 4.848885621155e-01 4.875727000357e-01 4.902770613708e-01 4.930038580500e-01 4.957508521747e-01 4.985187651671e-01 5.013083788604e-01 5.041179925122e-01 5.069479620789e-01 5.097983911917e-01 5.126670977110e-01 5.155554662817e-01 5.184621269904e-01 5.213878351334e-01 5.243327320837e-01 5.272947957823e-01 5.302743659552e-01 5.332727036623e-01 5.362858772993e-01 5.393177585555e-01 5.423657766660e-01 5.454295390725e-01 5.485103729422e-01 5.516056196804e-01 5.547162690293e-01 5.578415780470e-01 5.609818971298e-01 5.641374715774e-01 5.673059612511e-01 5.704880892064e-01 5.736845380522e-01 5.768935490901e-01 5.801150797687e-01 5.833500938563e-01 5.865958890539e-01 5.898545609539e-01 5.931245618050e-01 5.964051038899e-01 5.996976595257e-01 6.030006311417e-01 6.063137832463e-01 6.096362313038e-01 6.129686134318e-01 6.163114101645e-01 6.196618159840e-01 6.230202471100e-01 6.263889635209e-01 6.297649800646e-01 6.331479643588e-01 6.365393152124e-01 6.399374517762e-01 6.433426200123e-01 6.467534197054e-01 6.501706669917e-01 6.535945154548e-01 6.570227533399e-01 6.604561837974e-01 6.638951117680e-01 6.673374202335e-01 6.707850990090e-01 6.742354277936e-01 6.776895868640e-01 6.811473772831e-01 6.846072989625e-01 6.880695776027e-01 6.915341194888e-01 6.950005564062e-01 6.984690244921e-01 7.019378654628e-01 7.054077384106e-01 7.088783449007e-01 7.123483724804e-01 7.158195274983e-01 7.192886835392e-01 7.227566409548e-01 7.262244450906e-01 7.296900700483e-01 7.331539375060e-01 7.366153772650e-01 7.400735676895e-01 7.435295404746e-01 7.469817200023e-01 7.504309526133e-01 7.538752181236e-01 7.573149414017e-01 7.607512964637e-01 7.641813128402e-01 7.676065518902e-01 7.710256173811e-01 7.744382360299e-01 7.778449336852e-01 7.812442303857e-01 7.846366268523e-01 7.880207983159e-01 7.913981443303e-01 7.947663099565e-01 7.981261979880e-01 8.014771751795e-01 8.048181802318e-01 8.081499629077e-01 8.114703719158e-01 8.147817037903e-01 8.180809873447e-01 8.213696860288e-01 8.246468876429e-01 8.279116669038e-01 8.311639844873e-01 8.344033800443e-01 8.376301369765e-01 8.408432999269e-01 8.440427674997e-01 8.472278793051e-01 8.503980331577e-01 8.535535066370e-01 8.566930937880e-01 8.598178592910e-01 8.629255023261e-01 8.660169209816e-01 8.690910715255e-01 8.721488450812e-01 8.751884271153e-01 8.782096069378e-01 8.812122163739e-01 8.841961230065e-01 8.871614459962e-01 8.901060568759e-01 8.930316488993e-01 8.959366484080e-01 8.988195815056e-01 9.016829473236e-01 9.045240174730e-01 9.073431207967e-01 9.101402941795e-01 9.129137154169e-01 9.156643517256e-01 9.183918250169e-01 9.210945023271e-01 9.237737794752e-01 9.264275597413e-01 9.290562477572e-01 9.316596941224e-01 9.342373602097e-01 9.367877838943e-01 9.393121550276e-01 9.418086693464e-01 9.442785214919e-01 9.467206965565e-01 9.491335401415e-01 9.515181177506e-01 9.538730526706e-01 9.561990824674e-01 9.584947441243e-01 9.607592692609e-01 9.629940837099e-01 9.651975242645e-01 9.673694096560e-01 9.695097719585e-01 9.716170046236e-01 9.736915523349e-01 9.757337659197e-01 9.777417393724e-01 9.797161349725e-01 9.816548756836e-01 9.835598756461e-01 9.854298006657e-01 9.872644091612e-01 9.890625659035e-01 9.908245608288e-01 9.925498412297e-01 9.942379793596e-01 9.958888731255e-01 9.975021878378e-01 9.990768730152e-01 1.000612609491e+00 1.002109893057e+00 1.003566717903e+00 1.004984477892e+00 1.006361885022e+00 1.007699515990e+00 1.008995103182e+00 1.010249845687e+00 1.011463205147e+00 1.012633530894e+00 1.013763006201e+00 1.014848345792e+00 1.015891556057e+00 1.016890619173e+00 1.017845686714e+00 1.018758093443e+00 1.019623937156e+00 1.020445810401e+00 1.021222632946e+00 1.021953245495e+00 1.022638891731e+00 1.023277465163e+00 1.023870180116e+00 1.024415314508e+00 1.024912858893e+00 1.025364396472e+00 1.025766500657e+00 1.026121637275e+00 1.026428037220e+00 1.026685263733e+00 1.026893853774e+00 1.027052685605e+00 1.027163131967e+00 1.027221824226e+00 1.027232517164e+00 1.027190574494e+00 1.027099041755e+00 1.026957006336e+00 1.026762052828e+00 1.026518275676e+00 1.026219557061e+00 1.025871800641e+00 1.025470851059e+00 1.025016539812e+00 1.024512206198e+00 1.023952185330e+00 1.023342031852e+00 1.022676442242e+00 1.021958628128e+00 1.021187488461e+00 1.020361686873e+00 1.019485096338e+00 1.018550150346e+00 1.017563909570e+00 1.016523212613e+00 1.015427603151e+00 1.014279131543e+00 1.013073362923e+00 1.011816773869e+00 1.010502139221e+00 1.009135443786e+00 1.007713483760e+00 1.006235043944e+00 1.004704010800e+00 1.003115889948e+00 1.001476098849e+00 9.997786331997e-01 9.980274796398e-01 9.962233514364e-01 9.943624675414e-01 9.924491688908e-01 9.904781574218e-01 9.884566214260e-01 9.863789156905e-01 9.842463939826e-01 9.820631711285e-01 9.798221888271e-01 9.775322949192e-01 9.751845004655e-01 9.727875674283e-01 9.703367474644e-01 9.678307398244e-01 9.652771331115e-01 9.626669330147e-01 9.600101884003e-01 9.572970491430e-01 9.545369626829e-01 9.517262722372e-01 9.488627199846e-01 9.459547427566e-01 9.429925666251e-01 9.399859209871e-01 9.369283888014e-01 9.338255951915e-01 9.306762963026e-01 9.274779507189e-01 9.242392438300e-01 9.209496916614e-01 9.176216696586e-01 9.142465396440e-01 9.108304886949e-01 9.073738940699e-01 9.038721239440e-01 9.003374431565e-01 8.967561003580e-01 8.931436643056e-01 8.894906485943e-01 8.858020725626e-01 8.820810631248e-01 8.783212957201e-01 8.745357865053e-01 8.707123322885e-01 8.668637967117e-01 8.629843530822e-01 8.590771143424e-01 8.551459651309e-01 8.511864833517e-01 8.472099951843e-01 8.432064255842e-01 8.391876843585e-01 8.351486870190e-01 8.310929266997e-01 8.270258002631e-01 8.229407406741e-01 8.188513053241e-01 8.147474864928e-01 8.106409279523e-01 8.065270630961e-01 8.024108137873e-01 7.982976103420e-01 7.941805025951e-01 7.900741092957e-01 7.859696169201e-01 7.818771702584e-01 7.777956852166e-01 7.737279248282e-01 7.696800711611e-01 7.656468011730e-01 7.616427287384e-01 7.576588659122e-01 7.537073437326e-01 7.497854082779e-01 7.458972426830e-01 7.420492751396e-01 7.382386843385e-01 7.344777724679e-01 7.307584069859e-01 7.270946310602e-01 7.234834333074e-01 7.199293197718e-01 7.164397429152e-01 7.130115605787e-01 7.096574071643e-01 7.063705437321e-01 7.031638955028e-01 7.000350058687e-01 6.969905763062e-01 6.940358070841e-01 6.911680168026e-01 6.884016539476e-01 6.857277809804e-01 6.831606363031e-01 6.806992163298e-01 6.783486721424e-01 6.761136322625e-01 6.739936888860e-01 6.720003103826e-01 6.701263027673e-01 6.683863215474e-01 6.667766477382e-01 6.653017899674e-01 6.639680676933e-01 6.627734312954e-01 6.617284531438e-01 6.608269346179e-01 6.600796584516e-01 6.594837540191e-01 6.590444670451e-01 6.587647047307e-01 6.586423035999e-01 6.586863661713e-01 6.588905889973e-01 6.592646332740e-01 6.598030727281e-01 6.605100991431e-01 6.613875003155e-01 6.624324272930e-01 6.636520508028e-01 6.650368421964e-01 6.665965390302e-01 6.683251021389e-01 6.702227315200e-01 6.722930582697e-01 6.745280728279e-01 6.769353018947e-01 6.795051790963e-01 6.822427121198e-01 6.851435416211e-01 6.882035212259e-01 6.914281591040e-01 6.948037442392e-01 6.983408054651e-01 7.020254162839e-01 7.058622628736e-01 7.098465334547e-01 7.139704391412e-01 7.182411332638e-01 7.226427469829e-01 7.271848474259e-01 7.318530207334e-01 7.366491683321e-01 7.415717950903e-01 7.466085326708e-01 7.517682247137e-01 7.570331405439e-01 7.624112201512e-01 7.678899395705e-01 7.734685776768e-01 7.791475754969e-01 7.849108794361e-01 7.907700395724e-01 7.967041594328e-01 8.027235125770e-01 8.088154192823e-01 8.149762521243e-01 8.212092315807e-01 8.274952818143e-01 8.338499490907e-01 8.402490499233e-01 8.467040971881e-01 8.532025987871e-01 8.597393451145e-01 8.663193978769e-01 8.729225188676e-01 8.795651770172e-01 8.862218672056e-01 8.929073774650e-01 8.996038410041e-01 9.063122526602e-01 9.130342937346e-01 9.197510509073e-01 9.264790298953e-01 9.331924816312e-01 9.399065817364e-01 9.466042886346e-01 9.532867417402e-01 9.599531955035e-01 9.665892239918e-01 9.732077418618e-01 9.797849756926e-01 9.863367199593e-01 9.928446975198e-01 9.993099846235e-01 1.005734679570e+00 1.012100191995e+00 1.018425839814e+00 1.024682275457e+00 1.030887525913e+00 1.037024133780e+00 1.043093714404e+00 1.049098933893e+00 1.055018685437e+00 1.060874911433e+00 1.066636531871e+00 1.072324124098e+00 1.077918969562e+00 1.083422609602e+00 1.088837792090e+00 1.094145255668e+00 1.099365235477e+00 1.104468886584e+00 1.109474822579e+00 1.114366776777e+00 1.119144316469e+00 1.123811758759e+00 1.128351523150e+00 1.132779477766e+00 1.137073059839e+00 1.141246547343e+00 1.145284745531e+00 1.149189717343e+00 1.152962527040e+00 1.156588919319e+00 1.160082698135e+00 1.163423441352e+00 1.166624754744e+00 1.169673270709e+00 1.172568386705e+00 1.175313437737e+00 1.177895833535e+00 1.180327484900e+00 1.182588011899e+00 1.184694160841e+00 1.186628253084e+00 1.188397652916e+00 1.189997252766e+00 1.191421058187e+00 1.192677738796e+00 1.193749296319e+00 1.194653598832e+00 1.195369402366e+00 1.195909396163e+00 1.196265814935e+00 1.196435999181e+00 1.196427197751e+00 1.196221497294e+00 1.195838153120e+00 1.195255875575e+00 1.194490759554e+00 1.193531565696e+00 1.192377713443e+00 1.191037609176e+00 1.189493444038e+00 1.187767227289e+00 1.185835346879e+00 1.183715850669e+00 1.181398327632e+00 1.178883385649e+00 1.176180299087e+00 1.173272014712e+00 1.170181324632e+00 1.166885369701e+00 1.163403999961e+00 1.159726533186e+00 1.155856939230e+00 1.151803424532e+00 1.147551172329e+00 1.143123551073e+00 1.138500056710e+00 1.133701034773e+00 1.128717416542e+00 1.123554575015e+00 1.118221916005e+00 1.112707368408e+00 1.107034727347e+00 1.101185110595e+00 1.095182682413e+00 1.089017683837e+00 1.082698861186e+00 1.076237485699e+00 1.069622378015e+00 1.062881177019e+00 1.055995960556e+00 1.048994675087e+00 1.041867836296e+00 1.034627840284e+00 1.027288034647e+00 1.019841543216e+00 1.012315797965e+00 1.004697225213e+00 9.970176490235e-01 9.892678072171e-01 9.814666614277e-01 9.736280217252e-01 9.657480982947e-01 9.578591323170e-01 9.499502300769e-01 9.420543839004e-01 9.341691923833e-01 9.263130328663e-01 9.185046180218e-01 9.107459318938e-01 9.030678420163e-01 8.954654422594e-01 8.879740559692e-01 8.805937202900e-01 8.733484673366e-01 8.662556046788e-01 8.593225711689e-01 8.525789345038e-01 8.460262656370e-01 8.396979895429e-01 8.335947462925e-01 8.277443865715e-01 8.221598308699e-01 8.168517517520e-01 8.118465572650e-01 8.071443977218e-01 8.027776446310e-01 7.987418528634e-01 7.950619276984e-01 7.917447792547e-01 7.887979236569e-01 7.862404937829e-01 7.840646527948e-01 7.822947326603e-01 7.809183864713e-01 7.799519755808e-01 7.793899410997e-01 7.792322720375e-01 7.794831849239e-01 7.801265961029e-01 7.811717287162e-01 7.825982028731e-01 7.844079551944e-01 7.865820715094e-01 7.891111265717e-01 7.919844318790e-01 7.951807150749e-01 7.986923489844e-01 8.024899873801e-01 8.065671691980e-01 8.108943625259e-01 8.154567843795e-01 8.202315818515e-01 8.251947709977e-01 8.303308162701e-01 8.356061688847e-01 8.410115232464e-01 8.465097640854e-01 8.520893632931e-01 8.577207295970e-01 8.633811772092e-01 8.690553599632e-01 8.747086820775e-01 8.803349517121e-01 8.858974616295e-01 8.913859364593e-01 8.967765057450e-01 9.020483219675e-01 9.071897431761e-01 9.121712725350e-01 9.169893062971e-01 9.216146355010e-01 9.260429043770e-01 9.302559327701e-01 9.342369623090e-01 9.379835998836e-01 9.414720012575e-01 9.447072004934e-01 9.476664321966e-01 9.503528035517e-01 9.527578412285e-01 9.548710648948e-01 9.566994600268e-01 9.582293577668e-01 9.594713577288e-01 9.604174327252e-01 9.610749073285e-01 9.614451061548e-01 9.615320013359e-01 9.613460388684e-01 9.608890628547e-01 9.601779707350e-01 9.592146517247e-01 9.580203182833e-01 9.566008840482e-01 9.549744233416e-01 9.531589164800e-01 9.511647770127e-01 9.490221125474e-01 9.467365328725e-01 9.443405203730e-01 9.418477548121e-01 9.392825386035e-01 9.366726914109e-01 9.340310677288e-01 9.313951743569e-01 9.287744755972e-01 9.262052292468e-01 9.237037943054e-01 9.212956754532e-01 9.190077211467e-01 9.168529881400e-01 9.148656679906e-01 9.130531586846e-01 9.114452702480e-01 9.100527323290e-01 9.088931533059e-01 9.079845004931e-01 9.073316275304e-01 9.069567387181e-01 9.068543678788e-01 9.070429831911e-01 9.075184863747e-01 9.082880578259e-01 9.093529934679e-01 9.107032616049e-01 9.123498387734e-01 9.142716015646e-01 9.164741428372e-01 9.189434584430e-01 9.216694694372e-01 9.246488205776e-01 9.278588385809e-01 9.313031917925e-01 9.349547851318e-01 9.388130169847e-01 9.428590976483e-01 9.470838562919e-01 9.514787874118e-01 9.560262128297e-01 9.607267541753e-01 9.655585968287e-01 9.705241888841e-01 9.756111821172e-01 9.808121201307e-01 9.861261543228e-01 9.915411554216e-01 9.970630989602e-01 1.002678058272e+00 1.008392392911e+00 1.014198291282e+00 1.020095659121e+00 1.026082198644e+00 1.032153127051e+00 1.038314068311e+00 1.044547501360e+00 1.050864430823e+00 1.057247126991e+00 1.063696568175e+00 1.070203406389e+00 1.076751520157e+00 1.083343714036e+00 1.089946789047e+00 1.096563666542e+00 1.103166023148e+00 1.109735682427e+00 1.116258421644e+00 1.122697998146e+00 1.129045516032e+00 1.135259446157e+00 1.141321864851e+00 1.147200896755e+00 1.152865106061e+00 1.158290336300e+00 1.163436977567e+00 1.168288394774e+00 1.172799305429e+00 1.176957897753e+00 1.180726895068e+00 1.184083247194e+00 1.187013294510e+00 1.189482296879e+00 1.191491921268e+00 1.193010739639e+00 1.194043421610e+00 1.194578712103e+00 1.194611136731e+00 1.194155324438e+00 1.193200333254e+00 1.191775502105e+00 1.189880991371e+00 1.187543350531e+00 1.184785648667e+00 1.181625747334e+00 1.178105323665e+00 1.174237854521e+00 1.170074391048e+00 1.165635420713e+00 1.160958555146e+00 1.156084296599e+00 1.151033919787e+00 1.145848863913e+00 1.140549120248e+00 1.135168720499e+00 1.129720303411e+00 1.124226760044e+00 1.118699956169e+00 1.113142913666e+00 1.107568155532e+00 1.101961057120e+00 1.096327139572e+00 1.090646298864e+00 1.084912383694e+00 1.079108077868e+00 1.073211528860e+00 1.067215029931e+00 1.061091219863e+00 1.054841383684e+00 1.048440576049e+00 1.041896058646e+00 1.035205845822e+00 1.028373568668e+00 1.021429260022e+00 1.014382421644e+00 1.007285162066e+00 1.000171686657e+00 9.930993230659e-01 9.861330254224e-01 9.793337894697e-01 9.727932236094e-01 9.665727763574e-01 9.607682212127e-01 9.554479697634e-01 9.506923254339e-01 9.465700534360e-01 9.431309684717e-01 9.404322588531e-01 9.384850367061e-01 9.373145112193e-01 9.369003874561e-01 9.372193821094e-01 9.382235181378e-01 9.398381701898e-01 9.419939292678e-01 9.445765895866e-01 9.474944614096e-01 9.506216792680e-01 9.538451024227e-01 9.570495751665e-01 9.601155280814e-01 9.629500281214e-01 9.654437100530e-01 9.675326472175e-01 9.691409145658e-01 9.702265243788e-01 9.707608806537e-01 9.707274134021e-01 9.701429442997e-01 9.690139775604e-01 9.673934005952e-01 9.653116416579e-01 9.628337737428e-01 9.600183022695e-01 9.569149914895e-01 9.535941613611e-01 9.500854775352e-01 9.464472462441e-01 9.426859753964e-01 9.388196830096e-01 9.348454252851e-01 9.307260048573e-01 9.264463338485e-01 9.219353313986e-01 9.171577110552e-01 9.120405310196e-01 9.065294638811e-01 9.005802441288e-01 8.941359878807e-01 8.871963534570e-01 8.797364090458e-01 8.717971459128e-01 8.634160773310e-01 8.546717534448e-01 8.456745773213e-01 8.365369819984e-01 8.274279260104e-01 8.184896007082e-01 8.099117466801e-01 8.018564007774e-01 7.944920390324e-01 7.879740165935e-01 7.824158064281e-01 7.779341766761e-01 7.745777884680e-01 7.723985938014e-01 7.713887244223e-01 7.715356453197e-01 7.718079604711e-01 7.717497534557e-01 7.720535105599e-01 7.735387890878e-01 7.767841891851e-01 7.818999024301e-01 7.884516329941e-01 7.956336569995e-01 8.026381398786e-01 8.089862918105e-01 8.147003915986e-01 8.203119621092e-01 8.266490558044e-01 8.344559740439e-01 8.440864935791e-01 8.553524101234e-01 8.675657475410e-01 8.798134828705e-01 8.913382345489e-01 9.017927825008e-01 9.113395290191e-01 9.205782069960e-01 9.302483767760e-01 9.408854582481e-01 9.525832365396e-01 9.649123475658e-01 9.770501996578e-01 9.881054795913e-01 9.974522590242e-01 1.004936050329e+00 1.010935051481e+00 1.016210751805e+00 1.021592028858e+00 1.027648013571e+00 1.034473046270e+00 1.041630726779e+00 1.048333288512e+00 1.053779934526e+00 1.057456269349e+00 1.059326417890e+00 1.059864123631e+00 1.059864505753e+00 1.060105276053e+00 1.061053269341e+00 1.062668499680e+00 1.064395785227e+00 1.065397481666e+00 1.064907657814e+00 1.062526331697e+00 1.058394326788e+00 1.053197814298e+00 1.047915582640e+00 1.043471167288e+00 1.040431321344e+00 1.038799872448e+00 1.038036731328e+00 1.037347200627e+00 1.036023417970e+00 1.033719198172e+00 1.030606850541e+00 1.027309208581e+00 1.024594172690e+00 1.023051019815e+00 1.022811865592e+00 1.023428863511e+00 1.024024975195e+00 1.023644530385e+00 1.021597781532e+00 1.017730370280e+00 1.012533313815e+00 1.006986842364e+00 1.002215483813e+00 9.991336818611e-01 9.981476559455e-01 9.990400724260e-01 1.001163542840e+00 1.003779612202e+00 1.006380542908e+00 1.008917157038e+00 1.011815565255e+00 1.015732284895e+00 1.021206126419e+00 1.028369148954e+00 1.036758588992e+00 1.045412749260e+00 1.053192249265e+00 1.059165048054e+00 1.062915951345e+00 1.064710458677e+00 1.065405346970e+00 1.066122311739e+00 1.067836728302e+00 1.070989983663e+00 1.075250225600e+00 1.079574289407e+00 1.082510002294e+00 1.082565300756e+00 1.078618168250e+00 1.070846643211e+00 1.037304443072e+00 9.590272045418e-01 8.636377288287e-01 7.999764114569e-01 8.101688463919e-01 8.888792062162e-01 9.896704144398e-01 1.066234014901e+00 1.091735992601e+00 1.060520940239e+00 9.866497190301e-01 9.018800425618e-01 8.475100937813e-01 8.514745718546e-01 9.044880475444e-01 9.701098383465e-01 1.013941131109e+00 1.018591154339e+00 9.860370645411e-01 9.353500546857e-01 8.959907910005e-01 8.925514617385e-01 9.265850154337e-01 9.755785390714e-01 1.010285585221e+00 1.010524630298e+00 9.716680985982e-01 9.061173385317e-01 8.414837579573e-01 8.110312401859e-01 8.321515585412e-01 8.906909126109e-01 9.539648178323e-01 9.930164482702e-01 9.932375779441e-01 9.563003204652e-01 8.991034372239e-01 8.494319719631e-01 8.338467831373e-01 8.596602798893e-01 9.091061502541e-01 9.541809460327e-01 9.732385582985e-01 9.582341869440e-01 9.158468937934e-01 8.652761076872e-01 8.313848781672e-01 8.308625388045e-01 8.597125550475e-01 8.965422449126e-01 9.176806845435e-01 9.087852280814e-01 8.693304507177e-01 8.131972541942e-01 7.653756171185e-01 7.509143886045e-01 7.768033719066e-01 8.254879842042e-01 8.692595489804e-01 8.865725227745e-01 8.692339431767e-01 8.238496545096e-01 7.707173464254e-01 7.375187871401e-01 7.437140120788e-01 7.845724034690e-01 8.354643003180e-01 8.703702629179e-01 8.741187303714e-01 8.462252283172e-01 8.005988661974e-01 7.615457279168e-01 7.521473346486e-01 7.774319132994e-01 8.198891857113e-01 8.535795841679e-01 8.596886360548e-01 8.338371368396e-01 7.882587225366e-01 7.496734019618e-01 7.474440393039e-01 7.911178546347e-01 8.608070324310e-01 9.240501514348e-01 9.548495440616e-01 9.419661659983e-01 8.914596549032e-01 8.273588766208e-01 7.870083969811e-01 8.012326301872e-01 8.672905270432e-01 9.513981212435e-01 1.016009311792e+00 1.036716493271e+00 1.006653437055e+00 9.372312536568e-01 8.577208630127e-01 8.117731213961e-01
 5.023362731116e-01 5.023919589108e-01 5.024714134354e-01 5.025113401949e-01 5.024664374875e-01 5.023530001141e-01 5.022370262377e-01 5.021793186715e-01 5.021967315606e-01 5.022672990031e-01 5.023444115557e-01 5.023719382880e-01 5.023109229744e-01 5.021746300534e-01 5.020329940919e-01 5.019613490058e-01 5.019873526506e-01 5.020764912141e-01 5.021570129151e-01 5.021634872899e-01 5.020738765513e-01 5.019226994168e-01 5.017813155015e-01 5.017087328781e-01 5.017180930178e-01 5.017795999715e-01 5.018411768185e-01 5.018444891792e-01 5.017477200399e-01 5.015601229856e-01 5.013559030211e-01 5.012288055749e-01 5.012243730282e-01 5.012998398222e-01 5.013602057835e-01 5.013238112122e-01 5.011675869920e-01 5.009399616451e-01 5.007277391406e-01 5.006066959377e-01 5.006011016145e-01 5.006683896943e-01 5.007206972690e-01 5.006692824735e-01 5.004764733051e-01 5.001954096343e-01 4.999560959259e-01 4.998763674692e-01 4.999630291937e-01 5.000975727872e-01 5.001328651971e-01 5.000020012170e-01 4.997703396911e-01 4.995684992689e-01 4.994958563450e-01 4.995527451733e-01 4.996535707900e-01 4.997072859488e-01 4.996808982689e-01 4.995933210356e-01 4.994734288589e-01 4.993427884540e-01 4.992305815999e-01 4.991744478046e-01 4.991884688531e-01 4.992358062351e-01 4.992404834763e-01 4.991313934996e-01 4.989041315328e-01 4.986441388028e-01 4.984701088026e-01 4.984389970163e-01 4.984952367586e-01 4.985237753127e-01 4.984405224783e-01 4.982427463015e-01 4.980053360750e-01 4.978152608659e-01 4.977197317312e-01 4.976980991653e-01 4.976966116445e-01 4.976710561848e-01 4.975927708543e-01 4.974437481326e-01 4.972318173377e-01 4.970015896272e-01 4.968215955331e-01 4.967396130396e-01 4.967415172172e-01 4.967450959674e-01 4.966464050943e-01 4.964043811362e-01 4.960825999262e-01 4.958112491842e-01 4.956799894689e-01 4.956763665794e-01 4.956999987168e-01 4.956412540232e-01 4.954592148650e-01 4.951977216005e-01 4.949450789512e-01 4.947607760894e-01 4.946504094444e-01 4.945846079670e-01 4.945224606454e-01 4.944276394769e-01 4.942628872408e-01 4.940143044212e-01 4.937115101931e-01 4.934189985333e-01 4.932127134274e-01 4.931180089037e-01 4.930840328916e-01 4.930006538419e-01 4.927806112796e-01 4.924295406832e-01 4.920427825013e-01 4.917442853132e-01 4.916007693697e-01 4.915732957545e-01 4.915410392751e-01 4.913836082899e-01 4.910654103690e-01 4.906586896868e-01 4.902885645145e-01 4.900519718374e-01 4.899547513563e-01 4.899053853469e-01 4.897806744960e-01 4.895134579093e-01 4.891268306301e-01 4.887158485500e-01 4.883800504421e-01 4.881694323380e-01 4.880457257999e-01 4.879116861008e-01 4.876830888771e-01 4.873393823699e-01 4.869322726936e-01 4.865505060801e-01 4.862583524561e-01 4.860520867190e-01 4.858698380039e-01 4.856394777976e-01 4.853333636746e-01 4.849682105918e-01 4.845900457453e-01 4.842412066905e-01 4.839364927544e-01 4.836592009263e-01 4.833815450717e-01 4.830802836157e-01 4.827395267058e-01 4.823670129294e-01 4.819838937708e-01 4.816183047844e-01 4.812768165841e-01 4.809531618873e-01 4.806305648157e-01 4.802886819637e-01 4.799206400602e-01 4.795356453764e-01 4.791477239697e-01 4.787676256209e-01 4.783991144913e-01 4.780385546023e-01 4.776746147620e-01 4.772951939692e-01 4.768991669480e-01 4.764930491547e-01 4.760863315366e-01 4.756877915242e-01 4.753001885311e-01 4.749119242140e-01 4.745116935740e-01 4.740945860545e-01 4.736654303874e-01 4.732356727092e-01 4.728152298775e-01 4.724031799079e-01 4.719892326534e-01 4.715608416925e-01 4.711133448154e-01 4.706548061447e-01 4.701956916038e-01 4.697430501925e-01 4.692962031562e-01 4.688430474822e-01 4.683733183290e-01 4.678872304118e-01 4.673929142035e-01 4.669002610631e-01 4.664100405340e-01 4.659169588333e-01 4.654113259221e-01 4.648924035274e-01 4.643679419647e-01 4.638441077294e-01 4.633230146075e-01 4.628001496518e-01 4.622687530903e-01 4.617280879551e-01 4.611812856472e-01 4.606321933086e-01 4.600822412756e-01 4.595309858387e-01 4.589766358997e-01 4.584157220555e-01 4.578478345648e-01 4.572732522205e-01 4.566924764758e-01 4.561092491270e-01 4.555260298739e-01 4.549412759553e-01 4.543513037152e-01 4.537523189234e-01 4.531461273267e-01 4.525362754981e-01 4.519281729839e-01 4.513231058170e-01 4.507139079926e-01 4.500931221768e-01 4.494624605883e-01 4.488272037079e-01 4.481929907070e-01 4.475594600374e-01 4.469193186680e-01 4.462663584981e-01 4.456032791700e-01 4.449361086193e-01 4.442697643632e-01 4.436023056643e-01 4.429261574268e-01 4.422405015699e-01 4.415495350207e-01 4.408588940687e-01 4.401714560496e-01 4.394809616297e-01 4.387814812928e-01 4.380745418273e-01 4.373655995060e-01 4.366586617974e-01 4.359495951606e-01 4.352342625060e-01 4.345091563806e-01 4.337778517224e-01 4.330456641011e-01 4.323114232862e-01 4.315709527859e-01 4.308230132221e-01 4.300702799952e-01 4.293163430132e-01 4.285634699381e-01 4.278070305357e-01 4.270440645963e-01 4.262762658990e-01 4.255070161375e-01 4.247398945721e-01 4.239699587449e-01 4.231936887584e-01 4.224086733837e-01 4.216212214341e-01 4.208322803651e-01 4.200419294875e-01 4.192455101935e-01 4.184430075877e-01 4.176378343439e-01 4.168324182255e-01 4.160275715607e-01 4.152187785191e-01 4.144061844718e-01 4.135894801097e-01 4.127719038016e-01 4.119529392550e-01 4.111312169030e-01 4.103065761897e-01 4.094801234044e-01 4.086522643823e-01 4.078230442038e-01 4.069895665721e-01 4.061529809206e-01 4.053156038871e-01 4.044771215265e-01 4.036389364729e-01 4.028001637248e-01 4.019597493155e-01 4.011190678411e-01 4.002768979234e-01 3.994343288865e-01 3.985869413262e-01 3.977378294897e-01 3.968900550072e-01 3.960440848243e-01 3.951993321500e-01 3.943554892006e-01 3.935103493394e-01 3.926623246593e-01 3.918123615246e-01 3.909629345239e-01 3.901160008125e-01 3.892735338002e-01 3.884337404694e-01 3.875946334559e-01 3.867530494032e-01 3.859090713733e-01 3.850661363122e-01 3.842263603082e-01 3.833938323606e-01 3.825661183329e-01 3.817406318738e-01 3.809133155599e-01 3.800858454475e-01 3.792607799859e-01 3.784397513163e-01 3.776270104414e-01 3.768226655122e-01 3.760194400059e-01 3.752185108759e-01 3.744174584769e-01 3.736208609133e-01 3.728312326290e-01 3.720514150370e-01 3.712794628821e-01 3.705116357171e-01 3.697466180301e-01 3.689848959916e-01 3.682291339309e-01 3.674829206476e-01 3.667463365499e-01 3.660200827248e-01 3.652999544678e-01 3.645830873120e-01 3.638716535741e-01 3.631693437864e-01 3.624776593747e-01 3.617986344238e-01 3.611292667993e-01 3.604645641731e-01 3.598071452904e-01 3.591576653973e-01 3.585199902453e-01 3.578957307435e-01 3.572835966937e-01 3.566796249743e-01 3.560839084447e-01 3.554971786293e-01 3.549219267527e-01 3.543622158940e-01 3.538167311708e-01 3.532832445582e-01 3.527607002758e-01 3.522483285776e-01 3.517488039876e-01 3.512670166454e-01 3.508025741591e-01 3.503529667997e-01 3.499164814832e-01 3.494931681312e-01 3.490866096820e-01 3.486980576612e-01 3.483282764256e-01 3.479757923308e-01 3.476392899501e-01 3.473189833893e-01 3.470163977641e-01 3.467340510210e-01 3.464711878126e-01 3.462277638873e-01 3.460024530779e-01 3.457944977319e-01 3.456069070546e-01 3.454404431063e-01 3.452949148094e-01 3.451706603186e-01 3.450659351419e-01 3.449827440798e-01 3.449211849510e-01 3.448829400155e-01 3.448666827019e-01 3.448744384175e-01 3.449043407022e-01 3.449577813957e-01 3.450365396134e-01 3.451384493706e-01 3.452656091409e-01 3.454169840002e-01 3.455929592563e-01 3.457948719395e-01 3.460229609366e-01 3.462767626147e-01 3.465566350216e-01 3.468615216833e-01 3.471938635879e-01 3.475532358926e-01 3.479396439239e-01 3.483535483683e-01 3.487955243275e-01 3.492639882117e-01 3.497600853346e-01 3.502862184400e-01 3.508400141495e-01 3.514239542356e-01 3.520354020412e-01 3.526751731996e-01 3.533452076752e-01 3.540448165809e-01 3.547724370174e-01 3.555323930981e-01 3.563208376517e-01 3.571395296878e-01 3.579878557372e-01 3.588650842543e-01 3.597744167404e-01 3.607147949219e-01 3.616851104191e-01 3.626852080889e-01 3.637158298424e-01 3.647770999799e-01 3.658686423881e-01 3.669921058207e-01 3.681453289889e-01 3.693293853094e-01 3.705435442064e-01 3.717887316218e-01 3.730651570719e-01 3.743708693002e-01 3.757087964685e-01 3.770766415905e-01 3.784741422696e-01 3.799038826573e-01 3.813633960208e-01 3.828526831465e-01 3.843724701909e-01 3.859230081920e-01 3.875035549913e-01 3.891134520170e-01 3.907540855803e-01 3.924232412979e-01 3.941237216145e-01 3.958521626798e-01 3.976109049888e-01 3.993991089249e-01 4.012155711128e-01 4.030613054594e-01 4.049362185470e-01 4.068385801313e-01 4.087705830792e-01 4.107309963711e-01 4.127192251595e-01 4.147350147463e-01 4.167781699221e-01 4.188492768688e-01 4.209490126850e-01 4.230742142073e-01 4.252258511210e-01 4.274062144237e-01 4.296123340299e-01 4.318443822757e-01 4.341019029425e-01 4.363854031971e-01 4.386948326588e-01 4.410297898509e-01 4.433889462672e-01 4.457742954422e-01 4.481827694665e-01 4.506164507995e-01 4.530741009195e-01 4.555552430410e-01 4.580603056563e-01 4.605887726642e-01 4.631397988568e-01 4.657148655848e-01 4.683109033639e-01 4.709298022474e-01 4.735710912266e-01 4.762330618287e-01 4.789175300917e-01 4.816235531488e-01 4.843492578976e-01 4.870963012426e-01 4.898636691806e-01 4.926509254118e-01 4.954575027692e-01 4.982840062126e-01 5.011291162117e-01 5.039948412954e-01 5.068774740675e-01 5.097802581731e-01 5.126993095395e-01 5.156359683540e-01 5.185916749534e-01 5.215642876157e-01 5.245528019183e-01 5.275592289809e-01 5.305806506692e-01 5.336199296166e-01 5.366739168107e-01 5.397419041351e-01 5.428276502462e-01 5.459269279258e-01 5.490403299389e-01 5.521686188286e-01 5.553106031818e-01 5.584662071280e-01 5.616362104764e-01 5.648172816492e-01 5.680136106469e-01 5.712206189751e-01 5.744405820134e-01 5.776720849043e-01 5.809147183696e-01 5.841690643503e-01 5.874344185774e-01 5.907100914162e-01 5.939971266931e-01 5.972925261143e-01 6.005981378167e-01 6.039141271110e-01 6.072385172367e-01 6.105721310472e-01 6.139138974525e-01 6.172639949483e-01 6.206226530769e-01 6.239876956304e-01 6.273605762065e-01 6.307405340151e-01 6.341267891236e-01 6.375197690676e-01 6.409187988783e-01 6.443226751268e-01 6.477333259414e-01 6.511487144605e-01 6.545678940193e-01 6.579922173539e-01 6.614208725062e-01 6.648532718038e-01 6.682892729229e-01 6.717281350302e-01 6.751706457203e-01 6.786142063733e-01 6.820612395087e-01 6.855104587648e-01 6.889596663097e-01 6.924114690699e-01 6.958633903739e-01 6.993159872159e-01 7.027694326071e-01 7.062223857431e-01 7.096756779208e-01 7.131278981078e-01 7.165782295660e-01 7.200283853180e-01 7.234768105738e-01 7.269227185975e-01 7.303670361599e-01 7.338071686992e-01 7.372461701630e-01 7.406807365335e-01 7.441112535729e-01 7.475384228430e-01 7.509610806101e-01 7.543792598545e-01 7.577926481576e-01 7.611997487665e-01 7.646010876840e-01 7.679970512093e-01 7.713863877011e-01 7.747689495217e-01 7.781437886608e-01 7.815118926582e-01 7.848724195895e-01 7.882241080592e-01 7.915678450360e-01 7.949025097323e-01 7.982275207557e-01 8.015434901180e-01 8.048493074028e-01 8.081451832342e-01 8.114308084860e-01 8.147047951427e-01 8.179671989379e-01 8.212180439621e-01 8.244573122067e-01 8.276845618605e-01 8.308981309508e-01 8.340989108875e-01 8.372853003034e-01 8.404589680490e-01 8.436181190519e-01 8.467621458839e-01 8.498917672710e-01 8.530056067434e-01 8.561043666776e-01 8.591866420702e-01 8.622525541069e-01 8.653019215262e-01 8.683340161665e-01 8.713480344367e-01 8.743444632065e-01 8.773223009961e-01 8.802824216321e-01 8.832223339725e-01 8.861428925522e-01 8.890441293758e-01 8.919247057074e-01 8.947848923698e-01 8.976239959145e-01 9.004410762095e-01 9.032377667806e-01 9.060115321716e-01 9.087630504418e-01 9.114914490545e-01 9.141965113282e-01 9.168783222747e-01 9.195354747318e-01 9.221689827949e-01 9.247768432742e-01 9.273597612457e-01 9.299175557714e-01 9.324484706807e-01 9.349537383153e-01 9.374315290993e-01 9.398830994458e-01 9.423065698915e-01 9.447020537736e-01 9.470700928182e-01 9.494082277248e-01 9.517177597164e-01 9.539975824941e-01 9.562474416462e-01 9.584670395953e-01 9.606565326988e-01 9.628145800487e-01 9.649411433311e-01 9.670359614816e-01 9.690991316779e-01 9.711285567402e-01 9.731261043604e-01 9.750898537686e-01 9.770187878989e-01 9.789145542762e-01 9.807759540603e-01 9.826022861038e-01 9.843923684496e-01 9.861476663040e-01 9.878668187569e-01 9.895495199931e-01 9.911957204104e-01 9.928043165077e-01 9.943745537234e-01 9.959073934075e-01 9.974027295522e-01 9.988585282684e-01 1.000275059693e+00 1.001652126032e+00 1.002989879456e+00 1.004287016204e+00 1.005543639705e+00 1.006759267552e+00 1.007933128672e+00 1.009067302273e+00 1.010157107553e+00 1.011205872484e+00 1.012211188778e+00 1.013173675566e+00 1.014093464893e+00 1.014968321872e+00 1.015799954970e+00 1.016586244381e+00 1.017328309630e+00 1.018025634261e+00 1.018676715927e+00 1.019282648244e+00 1.019841787838e+00 1.020355721452e+00 1.020822482361e+00 1.021241078736e+00 1.021613892434e+00 1.021936981300e+00 1.022214494890e+00 1.022442270677e+00 1.022621687252e+00 1.022753689425e+00 1.022834128372e+00 1.022867462508e+00 1.022849800811e+00 1.022783114412e+00 1.022666340844e+00 1.022498028616e+00 1.022280421415e+00 1.022009596979e+00 1.021690728078e+00 1.021318466350e+00 1.020895386489e+00 1.020420489727e+00 1.019892434534e+00 1.019314818792e+00 1.018682299851e+00 1.017998003077e+00 1.017262044894e+00 1.016471341995e+00 1.015629782521e+00 1.014732241165e+00 1.013783693223e+00 1.012780419411e+00 1.011724462378e+00 1.010614933883e+00 1.009448981522e+00 1.008232727369e+00 1.006958958088e+00 1.005633614388e+00 1.004253745896e+00 1.002818162622e+00 1.001330675014e+00 9.997861077640e-01 9.981910933876e-01 9.965384217821e-01 9.948331915782e-01 9.930738621163e-01 9.912590165720e-01 9.893930892572e-01 9.874692228222e-01 9.854946984472e-01 9.834631368331e-01 9.813798645299e-01 9.792431536324e-01 9.770499107817e-01 9.748072731571e-01 9.725088306517e-01 9.701602469423e-01 9.677563282671e-01 9.653001424675e-01 9.627945812542e-01 9.602325556960e-01 9.576237157443e-01 9.549592821987e-01 9.522469791055e-01 9.494828986582e-01 9.466672134211e-01 9.438050556721e-01 9.408884353346e-01 9.379281681605e-01 9.349158729471e-01 9.318570706534e-01 9.287514522541e-01 9.255963020789e-01 9.223992259479e-01 9.191514288309e-01 9.158642689208e-01 9.125284355559e-01 9.091510054483e-01 9.057314243691e-01 9.022667809915e-01 8.987657949959e-01 8.952180473567e-01 8.916367612215e-01 8.880127506588e-01 8.843528327296e-01 8.806578811934e-01 8.769231868312e-01 8.731600168148e-01 8.693563911925e-01 8.655264758058e-01 8.616632835753e-01 8.577701389316e-01 8.538510400111e-01 8.498987948857e-01 8.459293354939e-01 8.419280046263e-01 8.379083148506e-01 8.338662833349e-01 8.298036202425e-01 8.257260882497e-01 8.216271933400e-01 8.175207461847e-01 8.133951935670e-01 8.092632285071e-01 8.051211299964e-01 8.009709319576e-01 7.968198298533e-01 7.926606506708e-01 7.885078307211e-01 7.843502891204e-01 7.802020883570e-01 7.760576680193e-01 7.719221415427e-01 7.678010419187e-01 7.636891691392e-01 7.596003006968e-01 7.555253877576e-01 7.514760998592e-01 7.474513889927e-01 7.434533682197e-01 7.394907725050e-01 7.355567124789e-01 7.316658284747e-01 7.278105683739e-01 7.240032473961e-01 7.202410391621e-01 7.165284303854e-01 7.128730650556e-01 7.092710370665e-01 7.057346187586e-01 7.022585203996e-01 6.988534629614e-01 6.955199599423e-01 6.922612293644e-01 6.890852732034e-01 6.859877344899e-01 6.829823218656e-01 6.800638741906e-01 6.772435375872e-01 6.745201930840e-01 6.718986103535e-01 6.693856803913e-01 6.669794719693e-01 6.646912861099e-01 6.625162548693e-01 6.604669432973e-01 6.585408398186e-01 6.567419435950e-01 6.550772592654e-01 6.535451647466e-01 6.521561499836e-01 6.509047129385e-01 6.498011756308e-01 6.488454397884e-01 6.480388835643e-01 6.473883843710e-01 6.468901667883e-01 6.465548422191e-01 6.463747653860e-01 6.463607239160e-01 6.465097916229e-01 6.468234296281e-01 6.473075798796e-01 6.479564210642e-01 6.487784124225e-01 6.497664722452e-01 6.509285777668e-01 6.522607547678e-01 6.537626167830e-01 6.554388855539e-01 6.572810061149e-01 6.592978415055e-01 6.614797733355e-01 6.638329031898e-01 6.663520126474e-01 6.690345352294e-01 6.718858955398e-01 6.748928760145e-01 6.780655867644e-01 6.813917043612e-01 6.848760488530e-01 6.885141652014e-01 6.922981069941e-01 6.962364346560e-01 7.003116230784e-01 7.045341028574e-01 7.088908382562e-01 7.133826752614e-01 7.180082110902e-01 7.227560649794e-01 7.276356635257e-01 7.326274052483e-01 7.377411103219e-01 7.429641502330e-01 7.482959683647e-01 7.537368186581e-01 7.592705056960e-01 7.649081565784e-01 7.706319174105e-01 7.764496333121e-01 7.823481305082e-01 7.883255693445e-01 7.943831567409e-01 8.005045286134e-01 8.067017242280e-01 8.129542550361e-01 8.192710174166e-01 8.256396518446e-01 8.320563988214e-01 8.385273294860e-01 8.450301863697e-01 8.515814698670e-01 8.581565591824e-01 8.647684199666e-01 8.714039311721e-01 8.780583193959e-01 8.847373609999e-01 8.914196219893e-01 8.981226111161e-01 9.048200543235e-01 9.115280938900e-01 9.182288395039e-01 9.249230176268e-01 9.316121163808e-01 9.382789917701e-01 9.449388660713e-01 9.515663349228e-01 9.581769700223e-01 9.647548257789e-01 9.712997174905e-01 9.778134009990e-01 9.842781293555e-01 9.907114588805e-01 9.970849295208e-01 1.003418086267e+00 1.009691327010e+00 1.015907475600e+00 1.022068176520e+00 1.028154222499e+00 1.034185156060e+00 1.040131675878e+00 1.046014556421e+00 1.051814634302e+00 1.057532546294e+00 1.063173442230e+00 1.068714379506e+00 1.074179477760e+00 1.079536762752e+00 1.084807572313e+00 1.089973538799e+00 1.095035484579e+00 1.099996947887e+00 1.104839041240e+00 1.109581992344e+00 1.114197535425e+00 1.118704232936e+00 1.123086227167e+00 1.127343350962e+00 1.131480277707e+00 1.135479558550e+00 1.139357196262e+00 1.143089752701e+00 1.146694641070e+00 1.150154693549e+00 1.153473127398e+00 1.156650647738e+00 1.159674783145e+00 1.162558160895e+00 1.165280187300e+00 1.167855616538e+00 1.170269591371e+00 1.172527826779e+00 1.174627210101e+00 1.176558123298e+00 1.178332919731e+00 1.179931972990e+00 1.181371627614e+00 1.182633181450e+00 1.183727466361e+00 1.184647418322e+00 1.185387339634e+00 1.185958872794e+00 1.186341311804e+00 1.186555396658e+00 1.186578014064e+00 1.186425157191e+00 1.186085920379e+00 1.185559859059e+00 1.184854692953e+00 1.183952992430e+00 1.182876053000e+00 1.181600806281e+00 1.180144387848e+00 1.178495051123e+00 1.176655213570e+00 1.174632774232e+00 1.172408753244e+00 1.170009105564e+00 1.167406764033e+00 1.164624158212e+00 1.161649777075e+00 1.158484751509e+00 1.155138596095e+00 1.151595654662e+00 1.147879964509e+00 1.143967888618e+00 1.139882842166e+00 1.135611900059e+00 1.131160801268e+00 1.126539697451e+00 1.121732560327e+00 1.116764192874e+00 1.111615650667e+00 1.106309380151e+00 1.100834153465e+00 1.095198364818e+00 1.089411838542e+00 1.083463731191e+00 1.077379414048e+00 1.071140059184e+00 1.064771128312e+00 1.058264404739e+00 1.051629411785e+00 1.044879066151e+00 1.038003511602e+00 1.031031887545e+00 1.023945089416e+00 1.016773657962e+00 1.009510427540e+00 1.002169221901e+00 9.947637397311e-01 9.872880167546e-01 9.797722290294e-01 9.722031468654e-01 9.646130492606e-01 9.569967345279e-01 9.493717991570e-01 9.417530260190e-01 9.341413316215e-01 9.265666752380e-01 9.190206574957e-01 9.115386035293e-01 9.041163950723e-01 8.967772963353e-01 8.895356976788e-01 8.823989767351e-01 8.753955450006e-01 8.685230133286e-01 8.618164659591e-01 8.552742930749e-01 8.489229189074e-01 8.427759381033e-01 8.368434786428e-01 8.311534935281e-01 8.257036016275e-01 8.205288670662e-01 8.156263579482e-01 8.110223891857e-01 8.067252845031e-01 8.027470687263e-01 7.991063044341e-01 7.958016518162e-01 7.928604672368e-01 7.902738657583e-01 7.880642366800e-01 7.862295293630e-01 7.847763609590e-01 7.837131388028e-01 7.830313073164e-01 7.827459735575e-01 7.828406409841e-01 7.833264711935e-01 7.841881764091e-01 7.854233740687e-01 7.870287872844e-01 7.889857587575e-01 7.912964549902e-01 7.939321859945e-01 7.968957823529e-01 8.001608023257e-01 8.037154038087e-01 8.075457492075e-01 8.116244379157e-01 8.159443652348e-01 8.204722336096e-01 8.252028344271e-01 8.301009954366e-01 8.351550005384e-01 8.403388689886e-01 8.456288550912e-01 8.510100844331e-01 8.564492512037e-01 8.619376737500e-01 8.674387687496e-01 8.729445271205e-01 8.784269388374e-01 8.838627475255e-01 8.892397027398e-01 8.945247191457e-01 8.997148870581e-01 9.047765054987e-01 9.097020121633e-01 9.144690813618e-01 9.190592286898e-01 9.234656531829e-01 9.276608994062e-01 9.316450864875e-01 9.353923312870e-01 9.389019108210e-01 9.421571128002e-01 9.451470560534e-01 9.478702845515e-01 9.503085756127e-01 9.524700118151e-01 9.543358947018e-01 9.559116719864e-01 9.571931902637e-01 9.581756891433e-01 9.588667867231e-01 9.592596640173e-01 9.593668978884e-01 9.591832086552e-01 9.587233864812e-01 9.579899371959e-01 9.569932357217e-01 9.557447673629e-01 9.542516492196e-01 9.525356297678e-01 9.506000754673e-01 9.484719244479e-01 9.461599573372e-01 9.436867927879e-01 9.410726501208e-01 9.383322630106e-01 9.354975282453e-01 9.325780118539e-01 9.296092172369e-01 9.266086040402e-01 9.236010048781e-01 9.206154991639e-01 9.176681879658e-01 9.147973759150e-01 9.120133412908e-01 9.093537617851e-01 9.068339567921e-01 9.044799424368e-01 9.023182988856e-01 9.003602301346e-01 8.986380729088e-01 8.971575825535e-01 8.959470953167e-01 8.950123338317e-01 8.943708466668e-01 8.940341290140e-01 8.940037557949e-01 8.942974100864e-01 8.949069074138e-01 8.958463989176e-01 8.971061235138e-01 8.986879172810e-01 9.005904412807e-01 9.027973936071e-01 9.053167049322e-01 9.081235249851e-01 9.112183852555e-01 9.145857252515e-01 9.182110471490e-01 9.220870291456e-01 9.261931378677e-01 9.305238106478e-01 9.350571636838e-01 9.397875413838e-01 9.446965195596e-01 9.497735139264e-01 9.550083391716e-01 9.603844180160e-01 9.659013388905e-01 9.715394322601e-01 9.772986167775e-01 9.831660547222e-01 9.891375537752e-01 9.952084628791e-01 1.001369969646e+00 1.007623768593e+00 1.013958155948e+00 1.020377238555e+00 1.026870150918e+00 1.033440106224e+00 1.040077683673e+00 1.046779821237e+00 1.053546627957e+00 1.060359637602e+00 1.067227252195e+00 1.074126511821e+00 1.081055933755e+00 1.088003580262e+00 1.094946903955e+00 1.101887774931e+00 1.108787536415e+00 1.115646342080e+00 1.122431533986e+00 1.129124029826e+00 1.135704530327e+00 1.142136308161e+00 1.148407052487e+00 1.154474250158e+00 1.160321041306e+00 1.165911370025e+00 1.171218530603e+00 1.176216016021e+00 1.180868449371e+00 1.185160290017e+00 1.189051031006e+00 1.192530692510e+00 1.195568110542e+00 1.198146057615e+00 1.200254051673e+00 1.201864840221e+00 1.202987645205e+00 1.203597106666e+00 1.203706056393e+00 1.203309929168e+00 1.202411194107e+00 1.201032502524e+00 1.199169929958e+00 1.196861287934e+00 1.194111684279e+00 1.190956601685e+00 1.187423387065e+00 1.183536108742e+00 1.179341039858e+00 1.174854194180e+00 1.170128831535e+00 1.165190134733e+00 1.160073237953e+00 1.154817062825e+00 1.149445628819e+00 1.143994500208e+00 1.138482073368e+00 1.132937346400e+00 1.127366499956e+00 1.121790603637e+00 1.116214058018e+00 1.110634741929e+00 1.105058777203e+00 1.099469436562e+00 1.093866528765e+00 1.088227373335e+00 1.082545735168e+00 1.076800864814e+00 1.070974345640e+00 1.065060794029e+00 1.059036431553e+00 1.052907184716e+00 1.046657204687e+00 1.040301197607e+00 1.033845844406e+00 1.027307073020e+00 1.020723223464e+00 1.014115580673e+00 1.007544967849e+00 1.001052925499e+00 9.947080651498e-01 9.885764629563e-01 9.827237998153e-01 9.772369456949e-01 9.721743331274e-01 9.676251952051e-01 9.636427065541e-01 9.602924792535e-01 9.576212727500e-01 9.556568980098e-01 9.544299637700e-01 9.539223909410e-01 9.541335672260e-01 9.550137765766e-01 9.565146016215e-01 9.585620062942e-01 9.610641470528e-01 9.639331065403e-01 9.670464760173e-01 9.703056870483e-01 9.735814143800e-01 9.767691385003e-01 9.797558072686e-01 9.824381685555e-01 9.847365661449e-01 9.865592911510e-01 9.878633892282e-01 9.885901381028e-01 9.887229735023e-01 9.882495143921e-01 9.871726989090e-01 9.855253370457e-01 9.833289640296e-01 9.806466045416e-01 9.775168641866e-01 9.740094989374e-01 9.701812877531e-01 9.660831919983e-01 9.617787137543e-01 9.572900969103e-01 9.526680162524e-01 9.479086885841e-01 9.430235207453e-01 9.380003952961e-01 9.328025840070e-01 9.274114577926e-01 9.217600274157e-01 9.158210895325e-01 9.095324936195e-01 9.028603268338e-01 8.957770676894e-01 8.882539661882e-01 8.803134809043e-01 8.719588417056e-01 8.632571740472e-01 8.542691818544e-01 8.450970015583e-01 8.358641659559e-01 8.266929612382e-01 8.177536077405e-01 8.091806893055e-01 8.011504896935e-01 7.937978220873e-01 7.872612846192e-01 7.816584776405e-01 7.770652357358e-01 7.735574140956e-01 7.711467086051e-01 7.698560858792e-01 7.696524499765e-01 7.705123976745e-01 7.712771871688e-01 7.716557924465e-01 7.723481328031e-01 7.741722027299e-01 7.777093560723e-01 7.830773473312e-01 7.898461856918e-01 7.972207065513e-01 8.043997675436e-01 8.109073390022e-01 8.167597384905e-01 8.224817550538e-01 8.288820355046e-01 8.366864289149e-01 8.462319043089e-01 8.573162906724e-01 8.692412598654e-01 8.810904469833e-01 8.921001898794e-01 9.019163486900e-01 9.106989326676e-01 9.190460684086e-01 9.277051337147e-01 9.372269972415e-01 9.477270768751e-01 9.588070465959e-01 9.696695599798e-01 9.794501384110e-01 9.875440698490e-01 9.938163658911e-01 9.986615831270e-01 1.002862821282e+00 1.007260524482e+00 1.012432638743e+00 1.018474343500e+00 1.024943429822e+00 1.031030541057e+00 1.035917408331e+00 1.039070981687e+00 1.040443689852e+00 1.040504154282e+00 1.040048536757e+00 1.039858322933e+00 1.040405664577e+00 1.041659250129e+00 1.043062944280e+00 1.043790611532e+00 1.043094658080e+00 1.040599044398e+00 1.036479211928e+00 1.031458140271e+00 1.026541208685e+00 1.022666220345e+00 1.020386437248e+00 1.019665837365e+00 1.019911031362e+00 1.020267702733e+00 1.019972891035e+00 1.018636418399e+00 1.016407089108e+00 1.013884457176e+00 1.011829359886e+00 1.010826606467e+00 1.011013953698e+00 1.011962497676e+00 1.012829474982e+00 1.012712032326e+00 1.010983215792e+00 1.007570569256e+00 1.003045663441e+00 9.984511770740e-01 9.949516924851e-01 9.934570731476e-01 9.943253690004e-01 9.972505810651e-01 1.001478935619e+00 1.006156972234e+00 1.010669791599e+00 1.014874204729e+00 1.019116813589e+00 1.023993382159e+00 1.030012870317e+00 1.037309716494e+00 1.045463589702e+00 1.053579306626e+00 1.060611554403e+00 1.065719392457e+00 1.068567356398e+00 1.069484480487e+00 1.069353149133e+00 1.069281973867e+00 1.070187859188e+00 1.072412711956e+00 1.075508391655e+00 1.078326066007e+00 1.079386748080e+00 1.077402020295e+00 1.072085737851e+00 1.066232732303e+00 1.034614120708e+00 9.690890869614e-01 8.795350248313e-01 8.131146504596e-01 8.141078821931e-01 8.853870558477e-01 9.857778264161e-01 1.068271904184e+00 1.102836904438e+00 1.079957764981e+00 1.009638831843e+00 9.201607084647e-01 8.526794622807e-01 8.420955070833e-01 8.889871449121e-01 9.600108208792e-01 1.017367542751e+00 1.038299072290e+00 1.019110525980e+00 9.733805971538e-01 9.269738981802e-01 9.066270117075e-01 9.228805195032e-01 9.621512855956e-01 9.980001820565e-01 1.008052547380e+00 9.833032555893e-01 9.309280283139e-01 8.731440094284e-01 8.398399136536e-01 8.511430389990e-01 9.007056422026e-01 9.612860052621e-01 1.004260405998e+00 1.012347131538e+00 9.833934178459e-01 9.302800974523e-01 8.778542361648e-01 8.533107469742e-01 8.693885394060e-01 9.141888549250e-01 9.612477440037e-01 9.866412819980e-01 9.784757957790e-01 9.393908542588e-01 8.854974000467e-01 8.414656953388e-01 8.285263570555e-01 8.495250804417e-01 8.864675444074e-01 9.141772510795e-01 9.143605847809e-01 8.820913076694e-01 8.274661336239e-01 7.737610303188e-01 7.488429055795e-01 7.668170991179e-01 8.152911758612e-01 8.659173729431e-01 8.931667966766e-01 8.841861634086e-01 8.413557714510e-01 7.822510131229e-01 7.357775169960e-01 7.287198138632e-01 7.649629385077e-01 8.218000174453e-01 8.690928907529e-01 8.858727628541e-01 8.660862278799e-01 8.190541227385e-01 7.673366129705e-01 7.386051794944e-01 7.485586353168e-01 7.877498688375e-01 8.302043778584e-01 8.522554763570e-01 8.434197271811e-01 8.096053762408e-01 7.718550967983e-01 7.580998163409e-01 7.847066805601e-01 8.417466612838e-01 9.013985024788e-01 9.368056798788e-01 9.334541859340e-01 8.931851104740e-01 8.352433630543e-01 7.927466033036e-01 7.967190180026e-01 8.507480241404e-01 9.270780510604e-01 9.896502913784e-01 1.012732856953e+00 9.871937760127e-01 9.219519290535e-01 8.440044237708e-01 7.959977490668e-01
 4.960917937937e-01 4.961139448125e-01 4.961586102304e-01 4.961636340306e-01 4.960855396414e-01 4.959401122855e-01 4.957928938786e-01 4.957020899268e-01 4.956848664260e-01 4.957191119178e-01 4.957589881742e-01 4.957500019127e-01 4.956539565313e-01 4.954838232327e-01 4.953071346678e-01 4.951988228881e-01 4.951863983715e-01 4.952370975694e-01 4.952792575640e-01 4.952482533558e-01 4.951213194766e-01 4.949326222226e-01 4.947527573817e-01 4.946406160287e-01 4.946101169764e-01 4.946322991744e-01 4.946539172342e-01 4.946169356115e-01 4.944802800006e-01 4.942523103410e-01 4.940091849000e-01 4.938426207395e-01 4.937977080297e-01 4.938320114630e-01 4.938502226191e-01 4.937727390263e-01 4.935761394089e-01 4.933076742325e-01 4.930564301581e-01 4.928951074990e-01 4.928487626442e-01 4.928726752235e-01 4.928826109176e-01 4.927885778263e-01 4.925545194100e-01 4.922332812138e-01 4.919536506911e-01 4.918324014279e-01 4.918765519821e-01 4.919672093300e-01 4.919576449960e-01 4.917839771564e-01 4.915094897858e-01 4.912645704479e-01 4.911482082648e-01 4.911597959448e-01 4.912149905479e-01 4.912217660385e-01 4.911485177324e-01 4.910137987994e-01 4.908462280688e-01 4.906679528688e-01 4.905097693921e-01 4.904071478890e-01 4.903742984625e-01 4.903727217212e-01 4.903274341640e-01 4.901683178179e-01 4.898920919874e-01 4.895851603876e-01 4.893664403752e-01 4.892899271442e-01 4.892971039271e-01 4.892745893404e-01 4.891389616492e-01 4.888911833693e-01 4.886051773132e-01 4.883691274026e-01 4.882258861769e-01 4.881538637175e-01 4.881000471487e-01 4.880201300576e-01 4.878888538533e-01 4.876890136988e-01 4.874262597838e-01 4.871452131528e-01 4.869130480339e-01 4.867773647445e-01 4.867251904009e-01 4.866762407176e-01 4.865252011276e-01 4.862291146182e-01 4.858529951798e-01 4.855270933509e-01 4.853448952241e-01 4.852901004598e-01 4.852618956254e-01 4.851481051783e-01 4.849079018756e-01 4.845878540840e-01 4.842792204920e-01 4.840432466950e-01 4.838835822053e-01 4.837652735832e-01 4.836467322080e-01 4.834905457785e-01 4.832643648695e-01 4.829593750921e-01 4.826047291008e-01 4.822629696314e-01 4.820029272070e-01 4.818500643746e-01 4.817539764680e-01 4.816082209472e-01 4.813303923804e-01 4.809249831543e-01 4.804851106346e-01 4.801306133428e-01 4.799273145946e-01 4.798387388016e-01 4.797458595566e-01 4.795282333735e-01 4.791514548730e-01 4.786878291501e-01 4.782604712958e-01 4.779662256967e-01 4.778089427571e-01 4.776990313611e-01 4.775136207118e-01 4.771859265926e-01 4.767406717649e-01 4.762707075923e-01 4.758769338899e-01 4.756048502959e-01 4.754205790154e-01 4.752248954564e-01 4.749349986071e-01 4.745306595398e-01 4.740624042139e-01 4.736194741254e-01 4.732656494685e-01 4.729992296038e-01 4.727555216608e-01 4.724641022382e-01 4.720962510920e-01 4.716683851292e-01 4.712284739863e-01 4.708178639127e-01 4.704528479129e-01 4.701145688403e-01 4.697751207584e-01 4.694104351167e-01 4.690083117342e-01 4.685724368912e-01 4.681272806617e-01 4.676993453598e-01 4.672958207338e-01 4.669102653303e-01 4.665247202244e-01 4.661200108677e-01 4.656892866031e-01 4.652411694393e-01 4.647906386597e-01 4.643478671200e-01 4.639162781538e-01 4.634924828623e-01 4.630654831704e-01 4.626231331266e-01 4.621648761619e-01 4.616951683996e-01 4.612250513298e-01 4.607633518438e-01 4.603116953113e-01 4.598604327880e-01 4.593972342722e-01 4.589175323105e-01 4.584255111540e-01 4.579326054335e-01 4.574480113454e-01 4.569728827436e-01 4.564950723417e-01 4.560048331324e-01 4.554959680115e-01 4.549749556107e-01 4.544529485909e-01 4.539377100891e-01 4.534288420231e-01 4.529133908561e-01 4.523817011622e-01 4.518348335868e-01 4.512793572065e-01 4.507252200627e-01 4.501736576183e-01 4.496185844986e-01 4.490521599791e-01 4.484727574130e-01 4.478886858361e-01 4.473037237079e-01 4.467218667167e-01 4.461383474384e-01 4.455456975543e-01 4.449453658619e-01 4.443390602400e-01 4.437292215582e-01 4.431189132094e-01 4.425076285848e-01 4.418936148777e-01 4.412729410958e-01 4.406462988501e-01 4.400123582256e-01 4.393726279855e-01 4.387303563834e-01 4.380888733001e-01 4.374461866734e-01 4.367994226843e-01 4.361436984858e-01 4.354793326351e-01 4.348121921977e-01 4.341486407213e-01 4.334872301303e-01 4.328229618747e-01 4.321479428028e-01 4.314620772640e-01 4.307718047030e-01 4.300840159409e-01 4.293972294522e-01 4.287035862545e-01 4.279979023108e-01 4.272816884040e-01 4.265623034122e-01 4.258449071886e-01 4.251251404251e-01 4.243987126566e-01 4.236617759928e-01 4.229201227864e-01 4.221792798143e-01 4.214429455506e-01 4.207042487889e-01 4.199577465583e-01 4.192030479132e-01 4.184474983086e-01 4.176938611276e-01 4.169398562509e-01 4.161806188725e-01 4.154110646813e-01 4.146360138227e-01 4.138599706439e-01 4.130838999566e-01 4.123022213835e-01 4.115138670491e-01 4.107200454105e-01 4.099267709409e-01 4.091352715708e-01 4.083405232143e-01 4.075404829397e-01 4.067354208900e-01 4.059312052403e-01 4.051282800877e-01 4.043253526669e-01 4.035163731181e-01 4.026993620388e-01 4.018803149541e-01 4.010609479934e-01 4.002413911517e-01 3.994172873691e-01 3.985872847839e-01 3.977556281490e-01 3.969242789120e-01 3.960951834988e-01 3.952632596596e-01 3.944276387834e-01 3.935908947228e-01 3.927523949460e-01 3.919149699307e-01 3.910759050353e-01 3.902352893347e-01 3.893934484626e-01 3.885521021273e-01 3.877103877593e-01 3.868657218348e-01 3.860190972005e-01 3.851737478326e-01 3.843276445596e-01 3.834838516235e-01 3.826405508109e-01 3.817977757603e-01 3.809558959883e-01 3.801142654357e-01 3.792725341088e-01 3.784293068745e-01 3.775862768081e-01 3.767451684432e-01 3.759065324506e-01 3.750732972316e-01 3.742408663819e-01 3.734087796135e-01 3.725764692477e-01 3.717439167604e-01 3.709136632967e-01 3.700882207975e-01 3.692684185126e-01 3.684535238912e-01 3.676413473073e-01 3.668286112485e-01 3.660156749549e-01 3.652052750530e-01 3.644020113753e-01 3.636072330013e-01 3.628186496667e-01 3.620344049420e-01 3.612513008355e-01 3.604703645702e-01 3.596933636213e-01 3.589239827259e-01 3.581657007679e-01 3.574158633634e-01 3.566720150430e-01 3.559307181350e-01 3.551936937979e-01 3.544625346825e-01 3.537421888845e-01 3.530333684269e-01 3.523345009917e-01 3.516445200240e-01 3.509589504249e-01 3.502790580169e-01 3.496085072279e-01 3.489503856200e-01 3.483051159895e-01 3.476717340999e-01 3.470485850502e-01 3.464315034576e-01 3.458229965749e-01 3.452261767258e-01 3.446443426861e-01 3.440780530055e-01 3.435238510272e-01 3.429782739635e-01 3.424425403034e-01 3.419180217553e-01 3.414090936275e-01 3.409170850252e-01 3.404398252560e-01 3.399742689197e-01 3.395209842456e-01 3.390784835063e-01 3.386526917234e-01 3.382446931990e-01 3.378553304820e-01 3.374807353435e-01 3.371202642799e-01 3.367733902034e-01 3.364441964126e-01 3.361354293302e-01 3.358468564852e-01 3.355762543033e-01 3.353236692823e-01 3.350857294997e-01 3.348693521660e-01 3.346745301153e-01 3.345019455260e-01 3.343508036581e-01 3.342188181672e-01 3.341055605176e-01 3.340147362489e-01 3.339461005884e-01 3.339007534247e-01 3.338789300152e-01 3.338784515110e-01 3.338988265449e-01 3.339428774375e-01 3.340105351700e-01 3.341029006147e-01 3.342203358833e-01 3.343595141516e-01 3.345235204107e-01 3.347127826945e-01 3.349277046039e-01 3.351683148815e-01 3.354346781122e-01 3.357268422209e-01 3.360450746314e-01 3.363912671138e-01 3.367634073566e-01 3.371635217298e-01 3.375904852438e-01 3.380438006778e-01 3.385267519867e-01 3.390376399860e-01 3.395754081640e-01 3.401430240175e-01 3.407374750952e-01 3.413593985737e-01 3.420123068922e-01 3.426938001642e-01 3.434046781531e-01 3.441448460362e-01 3.449118836197e-01 3.457099701697e-01 3.465388641424e-01 3.473962922369e-01 3.482845638620e-01 3.492030267688e-01 3.501501737047e-01 3.511274518504e-01 3.521349045386e-01 3.531727032463e-01 3.542422131376e-01 3.553417944621e-01 3.564707357159e-01 3.576295121655e-01 3.588180657156e-01 3.600392011187e-01 3.612905526250e-01 3.625708483299e-01 3.638823858159e-01 3.652238527607e-01 3.665953764002e-01 3.679965170792e-01 3.694286516585e-01 3.708903856507e-01 3.723823195431e-01 3.739040417884e-01 3.754544229829e-01 3.770356850753e-01 3.786451878224e-01 3.802849601425e-01 3.819544710691e-01 3.836518394270e-01 3.853788815607e-01 3.871354454216e-01 3.889197825230e-01 3.907334179153e-01 3.925752699854e-01 3.944455904975e-01 3.963443059807e-01 3.982703993094e-01 4.002244555379e-01 4.022061553993e-01 4.042142149734e-01 4.062504168922e-01 4.083141969796e-01 4.104033449089e-01 4.125199336689e-01 4.146628963105e-01 4.168318271371e-01 4.190266652733e-01 4.212473716890e-01 4.234938388283e-01 4.257659414508e-01 4.280619947125e-01 4.303827036262e-01 4.327296249471e-01 4.351002720461e-01 4.374945559755e-01 4.399130203066e-01 4.423547411069e-01 4.448203976415e-01 4.473094078893e-01 4.498195802196e-01 4.523542937086e-01 4.549106109453e-01 4.574885465383e-01 4.600895305043e-01 4.627107432815e-01 4.653538125519e-01 4.680177010916e-01 4.707019944545e-01 4.734081104797e-01 4.761340095699e-01 4.788789545502e-01 4.816456985429e-01 4.844294088753e-01 4.872335489679e-01 4.900570658608e-01 4.928982899234e-01 4.957582646265e-01 4.986364658131e-01 5.015325593704e-01 5.044452498754e-01 5.073755537180e-01 5.103228950272e-01 5.132874698731e-01 5.162680305997e-01 5.192632194935e-01 5.222760278195e-01 5.253040295046e-01 5.283473790843e-01 5.314049808843e-01 5.344767835721e-01 5.375653137857e-01 5.406667238970e-01 5.437822606857e-01 5.469115596215e-01 5.500527547315e-01 5.532078139937e-01 5.563765934774e-01 5.595553267891e-01 5.627487423009e-01 5.659526455721e-01 5.691681335215e-01 5.723951744263e-01 5.756329355124e-01 5.788820229314e-01 5.821412183507e-01 5.854096787278e-01 5.886890554316e-01 5.919770592622e-01 5.952745876137e-01 5.985817072081e-01 6.018961587687e-01 6.052196166952e-01 6.085512392388e-01 6.118898896949e-01 6.152373505299e-01 6.185902624620e-01 6.219511755206e-01 6.253188109398e-01 6.286909099736e-01 6.320710167376e-01 6.354561561355e-01 6.388466387838e-01 6.422424218783e-01 6.456419735113e-01 6.490470397852e-01 6.524561008136e-01 6.558681417269e-01 6.592848011555e-01 6.627042492906e-01 6.661258718078e-01 6.695515543198e-01 6.729789996805e-01 6.764078097805e-01 6.798391122827e-01 6.832714242047e-01 6.867051232851e-01 6.901394534820e-01 6.935744040800e-01 6.970096740701e-01 7.004440866419e-01 7.038786123057e-01 7.073127435493e-01 7.107440827255e-01 7.141755926694e-01 7.176054397403e-01 7.210318665267e-01 7.244569359105e-01 7.278782587270e-01 7.312978019679e-01 7.347136012765e-01 7.381251060371e-01 7.415336522219e-01 7.449372333613e-01 7.483354018189e-01 7.517311986423e-01 7.551198654313e-01 7.585022849590e-01 7.618799606272e-01 7.652507214064e-01 7.686157845171e-01 7.719726076818e-01 7.753224630752e-01 7.786653394802e-01 7.819992359947e-01 7.853256079608e-01 7.886431074003e-01 7.919519152669e-01 7.952507861245e-01 7.985400022015e-01 8.018200309139e-01 8.050887367989e-01 8.083471109648e-01 8.115948396855e-01 8.148309399733e-01 8.180548393213e-01 8.212671986906e-01 8.244670918691e-01 8.276544435976e-01 8.308278460654e-01 8.339881080952e-01 8.371348419030e-01 8.402669838055e-01 8.433851685053e-01 8.464881911399e-01 8.495753418627e-01 8.526476590222e-01 8.557038818182e-01 8.587435219176e-01 8.617657597364e-01 8.647720914332e-01 8.677603536874e-01 8.707306027518e-01 8.736830496562e-01 8.766173904647e-01 8.795320810993e-01 8.824274830051e-01 8.853035795875e-01 8.881598386885e-01 8.909959554296e-01 8.938103458497e-01 8.966050826936e-01 8.993769597076e-01 9.021269662006e-01 9.048556083979e-01 9.075613194853e-01 9.102443779729e-01 9.129035663375e-01 9.155387046790e-01 9.181509389417e-01 9.207378875984e-01 9.232993252545e-01 9.258368407357e-01 9.283479026396e-01 9.308332385650e-01 9.332927232589e-01 9.357251689040e-01 9.381295902917e-01 9.405073870905e-01 9.428573903767e-01 9.451779418044e-01 9.474717165165e-01 9.497349902800e-01 9.519698317691e-01 9.541738751573e-01 9.563478570957e-01 9.584915456547e-01 9.606047922908e-01 9.626862229725e-01 9.647365688589e-01 9.667542130980e-01 9.687399885648e-01 9.706928984732e-01 9.726119293440e-01 9.744976295608e-01 9.763492362623e-01 9.781670108211e-01 9.799494776644e-01 9.816975471222e-01 9.834099156993e-01 9.850860727143e-01 9.867269175327e-01 9.883303886084e-01 9.898971383391e-01 9.914259058329e-01 9.929180723039e-01 9.943719804683e-01 9.957867209857e-01 9.971635427377e-01 9.985012021109e-01 9.997980394350e-01 1.001057281791e+00 1.002274273592e+00 1.003451721943e+00 1.004588350985e+00 1.005683440989e+00 1.006737044161e+00 1.007748007419e+00 1.008717559167e+00 1.009643805181e+00 1.010526984681e+00 1.011368043918e+00 1.012163779289e+00 1.012916399326e+00 1.013624069471e+00 1.014287503818e+00 1.014906844101e+00 1.015478831014e+00 1.016007412215e+00 1.016488554597e+00 1.016924261334e+00 1.017313342799e+00 1.017655125869e+00 1.017950470339e+00 1.018197291928e+00 1.018397607545e+00 1.018548985577e+00 1.018651759573e+00 1.018707613059e+00 1.018712959691e+00 1.018670416556e+00 1.018577239974e+00 1.018436066634e+00 1.018244507236e+00 1.018001207293e+00 1.017710420123e+00 1.017366333852e+00 1.016973409604e+00 1.016528893178e+00 1.016032814845e+00 1.015486683469e+00 1.014886134396e+00 1.014236730676e+00 1.013534101792e+00 1.012778584758e+00 1.011971876473e+00 1.011111265129e+00 1.010200067025e+00 1.009234591098e+00 1.008216297951e+00 1.007145290881e+00 1.006020389881e+00 1.004844055863e+00 1.003611974759e+00 1.002328919068e+00 1.000989919841e+00 9.995986722343e-01 9.981544421560e-01 9.966539792758e-01 9.951028433661e-01 9.934948385370e-01 9.918362178559e-01 9.901221228661e-01 9.883537003208e-01 9.865340440407e-01 9.846572347428e-01 9.827305789359e-01 9.807473504909e-01 9.787125446218e-01 9.766238480284e-01 9.744801860789e-01 9.722874003037e-01 9.700370581215e-01 9.677370851229e-01 9.653828446215e-01 9.629770041278e-01 9.605198866052e-01 9.580083634418e-01 9.554485302440e-01 9.528338610149e-01 9.501706777690e-01 9.474551910088e-01 9.446893778697e-01 9.418751277959e-01 9.390080600475e-01 9.360957997572e-01 9.331307097045e-01 9.301195272223e-01 9.270601477548e-01 9.239515057114e-01 9.207993443343e-01 9.175970093823e-01 9.143526285795e-01 9.110595110867e-01 9.077240801169e-01 9.043451880820e-01 9.009204702953e-01 8.974578218209e-01 8.939487709857e-01 8.904031020922e-01 8.868137911410e-01 8.831876979393e-01 8.795240558515e-01 8.758195448304e-01 8.720839497076e-01 8.683081939277e-01 8.645020419781e-01 8.606606679827e-01 8.567869238422e-01 8.528852136886e-01 8.489496828729e-01 8.449920084195e-01 8.410017836958e-01 8.369896543413e-01 8.329523282006e-01 8.288910359104e-01 8.248123062763e-01 8.207092908760e-01 8.165940671800e-01 8.124579117901e-01 8.083100937248e-01 8.041486030761e-01 7.999756493192e-01 7.957972070972e-01 7.916058638111e-01 7.874167762142e-01 7.832194501480e-01 7.790247013920e-01 7.748309644363e-01 7.706398940349e-01 7.664586353699e-01 7.622814515808e-01 7.581214559513e-01 7.539702453268e-01 7.498383903932e-01 7.457254195691e-01 7.416326202373e-01 7.375675663174e-01 7.335262530042e-01 7.295206856908e-01 7.255443077783e-01 7.216080468551e-01 7.177113273952e-01 7.138560549760e-01 7.100511479521e-01 7.062911645525e-01 7.025900770369e-01 6.989417424895e-01 6.953564072787e-01 6.918349077238e-01 6.883792484619e-01 6.849980204692e-01 6.816881046468e-01 6.784610234389e-01 6.753134997775e-01 6.722548149553e-01 6.692845900554e-01 6.664083338248e-01 6.636330273663e-01 6.609563299311e-01 6.583884728613e-01 6.559270952462e-01 6.535813512309e-01 6.513520454258e-01 6.492429647461e-01 6.472605551249e-01 6.454026002042e-01 6.436795461643e-01 6.420881712593e-01 6.406380583681e-01 6.393279329723e-01 6.381618672382e-01 6.371462708657e-01 6.362770476143e-01 6.355655214953e-01 6.350066661362e-01 6.346076998736e-01 6.343686497555e-01 6.342905587853e-01 6.343796759834e-01 6.346314847809e-01 6.350534800629e-01 6.356409331650e-01 6.363995063215e-01 6.373289318654e-01 6.384265491879e-01 6.396988915534e-01 6.411383113872e-01 6.427538616487e-01 6.445367185644e-01 6.464915485250e-01 6.486159545310e-01 6.509059146733e-01 6.533687060480e-01 6.559921561672e-01 6.587841371339e-01 6.617349423050e-01 6.648468350054e-01 6.681199635967e-01 6.715434266172e-01 6.751268916178e-01 6.788540845377e-01 6.827350638344e-01 6.867569934625e-01 6.909222978828e-01 6.952280693009e-01 6.996637629077e-01 7.042379697676e-01 7.089331616343e-01 7.137588004134e-01 7.187019048376e-01 7.237616560669e-01 7.289384730493e-01 7.342162442562e-01 7.396086547119e-01 7.450936502608e-01 7.506823289653e-01 7.563606837703e-01 7.621262208231e-01 7.679819874322e-01 7.739110671394e-01 7.799243581866e-01 7.860027331428e-01 7.921542849991e-01 7.983676060576e-01 8.046383353315e-01 8.109701972773e-01 8.173450211743e-01 8.237765875931e-01 8.302428076084e-01 8.367542144356e-01 8.432980252266e-01 8.498694735295e-01 8.564755785093e-01 8.630937164882e-01 8.697424895731e-01 8.763956284931e-01 8.830669390862e-01 8.897425089591e-01 8.964187308035e-01 9.031011301178e-01 9.097686364196e-01 9.164389535735e-01 9.230874328943e-01 9.297270087234e-01 9.363434829644e-01 9.429349776135e-01 9.495057283123e-01 9.560365491862e-01 9.625450769352e-01 9.690042662419e-01 9.754318588512e-01 9.818092501487e-01 9.881390520502e-01 9.944224544721e-01 1.000641001507e+00 1.006813623291e+00 1.012912095601e+00 1.018955567054e+00 1.024925265476e+00 1.030822863498e+00 1.036651858997e+00 1.042391865965e+00 1.048064288993e+00 1.053640172452e+00 1.059137873851e+00 1.064540149261e+00 1.069847949503e+00 1.075066900856e+00 1.080174442813e+00 1.085193741365e+00 1.090093842701e+00 1.094896720860e+00 1.099582710292e+00 1.104153390566e+00 1.108615563365e+00 1.112946007109e+00 1.117167986397e+00 1.121252461878e+00 1.125218869786e+00 1.129050530397e+00 1.132750264320e+00 1.136319127106e+00 1.139742357943e+00 1.143036418535e+00 1.146177417573e+00 1.149182506621e+00 1.152035561704e+00 1.154740881751e+00 1.157296762883e+00 1.159693867803e+00 1.161943420167e+00 1.164026380148e+00 1.165957768509e+00 1.167722510371e+00 1.169326871494e+00 1.170766213405e+00 1.172034196278e+00 1.173142069311e+00 1.174070924486e+00 1.174837544774e+00 1.175422739116e+00 1.175838959912e+00 1.176078988579e+00 1.176137924830e+00 1.176026324221e+00 1.175725224123e+00 1.175255736692e+00 1.174594658897e+00 1.173759734412e+00 1.172739466844e+00 1.171533521778e+00 1.170150733328e+00 1.168574512418e+00 1.166825379680e+00 1.164881641846e+00 1.162760886170e+00 1.160452993562e+00 1.157959440113e+00 1.155289609261e+00 1.152424033418e+00 1.149390239522e+00 1.146162505717e+00 1.142762702027e+00 1.139179713488e+00 1.135415828238e+00 1.131482926954e+00 1.127362814808e+00 1.123083698742e+00 1.118620329006e+00 1.113996811027e+00 1.109203282645e+00 1.104243567469e+00 1.099131030889e+00 1.093848545441e+00 1.088425731104e+00 1.082838831680e+00 1.077115408783e+00 1.071244928514e+00 1.065234896436e+00 1.059098084726e+00 1.052821989748e+00 1.046437170482e+00 1.039922202452e+00 1.033306598754e+00 1.026580690464e+00 1.019757556741e+00 1.012848789780e+00 1.005847330513e+00 9.987831244511e-01 9.916397609435e-01 9.844484525830e-01 9.772020354598e-01 9.699161360881e-01 9.626047538576e-01 9.552650424432e-01 9.479276046796e-01 9.405804575750e-01 9.332566652271e-01 9.259533594142e-01 9.186878231774e-01 9.114778670829e-01 9.043233802433e-01 8.972551216142e-01 8.902679900635e-01 8.833945058342e-01 8.766331001752e-01 8.700082118930e-01 8.635326052041e-01 8.572140584516e-01 8.510813530363e-01 8.451330280339e-01 8.393999138790e-01 8.338826053985e-01 8.286065260224e-01 8.235802684236e-01 8.188174593645e-01 8.143378998905e-01 8.101422211123e-01 8.062606497755e-01 8.026860017684e-01 7.994435042823e-01 7.965339231103e-01 7.939691498527e-01 7.917614962204e-01 7.899044779805e-01 7.884209693133e-01 7.872975128275e-01 7.865510785725e-01 7.861724982929e-01 7.861656652426e-01 7.865296138417e-01 7.872538431204e-01 7.883466662700e-01 7.897837081152e-01 7.915734423433e-01 7.936955563731e-01 7.961424631268e-01 7.989056212329e-01 8.019616446010e-01 8.053102686555e-01 8.089188680172e-01 8.127869702578e-01 8.168846137821e-01 8.211993081139e-01 8.257122377518e-01 8.303980161180e-01 8.352465688308e-01 8.402243503656e-01 8.453239872025e-01 8.505109576033e-01 8.557752543701e-01 8.610892707927e-01 8.664331903093e-01 8.717898897367e-01 8.771280476835e-01 8.824429843399e-01 8.876973351213e-01 8.928850254939e-01 8.979805529828e-01 9.029630832502e-01 9.078236729547e-01 9.125305791486e-01 9.170844915835e-01 9.214520983791e-01 9.256310883873e-01 9.296017361601e-01 9.333486201524e-01 9.368665182369e-01 9.401335051769e-01 9.431515910389e-01 9.458973368341e-01 9.483744304950e-01 9.505698157619e-01 9.524749495473e-01 9.540947215688e-01 9.554118908592e-01 9.564382667386e-01 9.571595511792e-01 9.575863624603e-01 9.577152359601e-01 9.575482887617e-01 9.570931191227e-01 9.563523229457e-01 9.553377883264e-01 9.540505151636e-01 9.525082477927e-01 9.507163741923e-01 9.486918833750e-01 9.464474611704e-01 9.439956155242e-01 9.413623698695e-01 9.385529479714e-01 9.355996810255e-01 9.325138288132e-01 9.293220452915e-01 9.260477792425e-01 9.227075425062e-01 9.193380826862e-01 9.159513764152e-01 9.125835882239e-01 9.092546494504e-01 9.059921274295e-01 9.028257260840e-01 8.997736613185e-01 8.968724825395e-01 8.941353251989e-01 8.915979958135e-01 8.892747188004e-01 8.871912955920e-01 8.853717840144e-01 8.838253781364e-01 8.825820443444e-01 8.816444121149e-01 8.810355385232e-01 8.807589377470e-01 8.808270107078e-01 8.812479186239e-01 8.820180234135e-01 8.831493204074e-01 8.846293207481e-01 8.864658308488e-01 8.886462074052e-01 8.911656512729e-01 8.940196095032e-01 8.971872697372e-01 9.006707028759e-01 9.044433158500e-01 9.085010390073e-01 9.128238628349e-01 9.173975297250e-01 9.222101542329e-01 9.272402979451e-01 9.324799019909e-01 9.379063396622e-01 9.435130651283e-01 9.492798967033e-01 9.551990873260e-01 9.612571987364e-01 9.674382883990e-01 9.737422424370e-01 9.801478335319e-01 9.866577411991e-01 9.932570947117e-01 9.999429135282e-01 1.006708813352e+00 1.013546695738e+00 1.020456076224e+00 1.027425088707e+00 1.034458887555e+00 1.041540580454e+00 1.048675540387e+00 1.055850248457e+00 1.063058869085e+00 1.070301606481e+00 1.077553291444e+00 1.084823477401e+00 1.092081284979e+00 1.099326709552e+00 1.106542679471e+00 1.113702287949e+00 1.120805911665e+00 1.127812824636e+00 1.134718167191e+00 1.141488921592e+00 1.148103366564e+00 1.154539014713e+00 1.160760101867e+00 1.166751858145e+00 1.172473750945e+00 1.177910227007e+00 1.183021601541e+00 1.187789078836e+00 1.192184762649e+00 1.196176457482e+00 1.199755412186e+00 1.202882556024e+00 1.205555072241e+00 1.207744563965e+00 1.209441837048e+00 1.210643236173e+00 1.211328243798e+00 1.211512733083e+00 1.211179279266e+00 1.210347101437e+00 1.209019808838e+00 1.207208722119e+00 1.204941470807e+00 1.202223397177e+00 1.199097670688e+00 1.195576298368e+00 1.191700137586e+00 1.187499221896e+00 1.183002929273e+00 1.178260483124e+00 1.173291098956e+00 1.168146892667e+00 1.162852880462e+00 1.157445388821e+00 1.151958395984e+00 1.146413515110e+00 1.140843521405e+00 1.135258765708e+00 1.129687400943e+00 1.124127574731e+00 1.118595358658e+00 1.113087145196e+00 1.107598966513e+00 1.102132064102e+00 1.096662680193e+00 1.091193262693e+00 1.085693698332e+00 1.080161973611e+00 1.074574799839e+00 1.068922188619e+00 1.063198652519e+00 1.057388124464e+00 1.051504712278e+00 1.045539411334e+00 1.039515982965e+00 1.033452231255e+00 1.027371477399e+00 1.021323587182e+00 1.015338414308e+00 1.009483537709e+00 1.003805716852e+00 9.983774804466e-01 9.932642686418e-01 9.885313723928e-01 9.842564424328e-01 9.804891616099e-01 9.773041138249e-01 9.747353460896e-01 9.728299424109e-01 9.716086469567e-01 9.710760284725e-01 9.712315639787e-01 9.720336358212e-01 9.734539260666e-01 9.754180081972e-01 9.778569390789e-01 9.806792615716e-01 9.837813966497e-01 9.870619218101e-01 9.903979770450e-01 9.936892632164e-01 9.968125507702e-01 9.996751963240e-01 1.002172346589e+00 1.004220649859e+00 1.005755090261e+00 1.006707460295e+00 1.007053830948e+00 1.006754372196e+00 1.005813468449e+00 1.004236338840e+00 1.002045949099e+00 9.992846096267e-01 9.959875456911e-01 9.922263976966e-01 9.880420135412e-01 9.835082162664e-01 9.786776512577e-01 9.735999956629e-01 9.683295179554e-01 9.628818456692e-01 9.573012787078e-01 9.515750256797e-01 9.457107759725e-01 9.396898164888e-01 9.334765344661e-01 9.270549881407e-01 9.203658728553e-01 9.133962350254e-01 9.060961628978e-01 8.984530144937e-01 8.904582762441e-01 8.821103459304e-01 8.734540905252e-01 8.645168296694e-01 8.553901992369e-01 8.461469502818e-01 8.369069582159e-01 8.277953189507e-01 8.189375366477e-01 8.104914506609e-01 8.025755037828e-01 7.953395655827e-01 7.888860867875e-01 7.833194199966e-01 7.787156858663e-01 7.751153870770e-01 7.725570473176e-01 7.710237997789e-01 7.705207861452e-01 7.709995185309e-01 7.724357111389e-01 7.735787665574e-01 7.742820641121e-01 7.752493045751e-01 7.773036370216e-01 7.810296669759e-01 7.865497621023e-01 7.934408470874e-01 8.009114387099e-01 8.081629154320e-01 8.147152104323e-01 8.205743381259e-01 8.262493332797e-01 8.325311824404e-01 8.401277694379e-01 8.493628454209e-01 8.600273014923e-01 8.714196626563e-01 8.826218739436e-01 8.928687773834e-01 9.018014889037e-01 9.095809668049e-01 9.168102211145e-01 9.242487331460e-01 9.324715267530e-01 9.416271838638e-01 9.513483805137e-01 9.608683263366e-01 9.693448697756e-01 9.761920172332e-01 9.812840926035e-01 9.850304569208e-01 9.882259754160e-01 9.917187934283e-01 9.960943185379e-01 1.001444072823e+00 1.007308890960e+00 1.012864220055e+00 1.017269603100e+00 1.019974425363e+00 1.020921092195e+00 1.020581441158e+00 1.019754198185e+00 1.019232984406e+00 1.019504903213e+00 1.020543903636e+00 1.021805087641e+00 1.022474792154e+00 1.021819812198e+00 1.019485823482e+00 1.015676619745e+00 1.011140031921e+00 1.006893684424e+00 1.003872965690e+00 1.002596178071e+00 1.002973318440e+00 1.004342337031e+00 1.005785901366e+00 1.006482694089e+00 1.006005966545e+00 1.004484184359e+00 1.002511817815e+00 1.000855604509e+00 1.000118407102e+00 1.000464556937e+00 1.001501285718e+00 1.002434011858e+00 1.002418651834e+00 1.000894498082e+00 9.978587594892e-01 9.939483846190e-01 9.902521965901e-01 9.879445797069e-01 9.879123944536e-01 9.904395700605e-01 9.951173228680e-01 1.001076254666e+00 1.007352169676e+00 1.013230224047e+00 1.018494425981e+00 1.023436834195e+00 1.028628871191e+00 1.034585233997e+00 1.041479071802e+00 1.048953913074e+00 1.056197625702e+00 1.062251662226e+00 1.066355203632e+00 1.068236022447e+00 1.068259282119e+00 1.067312989468e+00 1.066471565964e+00 1.066588206584e+00 1.067916148558e+00 1.069913475444e+00 1.071378457198e+00 1.070856166100e+00 1.067175743269e+00 1.060008232258e+00 1.049973576503e+00 1.033578026212e+00 9.800771950571e-01 8.994278980221e-01 8.330404158464e-01 8.245583768306e-01 8.845244998634e-01 9.796088251489e-01 1.064239234857e+00 1.106012213123e+00 1.091831916212e+00 1.027742103461e+00 9.382276705434e-01 8.626779133672e-01 8.400239521734e-01 8.797272803523e-01 9.532851358304e-01 1.021076467152e+00 1.055750897174e+00 1.048478534435e+00 1.007841975366e+00 9.561367250022e-01 9.209596998412e-01 9.201455308080e-01 9.492004998214e-01 9.857039115760e-01 1.005662522981e+00 9.956656826917e-01 9.574985546491e-01 9.078553752860e-01 8.728453491291e-01 8.742558435987e-01 9.130850667594e-01 9.685830314633e-01 1.013567703886e+00 1.028532786185e+00 1.007558797983e+00 9.594192637932e-01 9.056848580025e-01 8.732794799517e-01 8.794179908438e-01 9.183245216116e-01 9.660703648999e-01 9.970835978254e-01 9.958278942811e-01 9.609137276559e-01 9.051150507915e-01 8.521433235712e-01 8.267701476960e-01 8.387989733634e-01 8.748336364930e-01 9.089952888062e-01 9.192007403825e-01 8.960482314645e-01 8.455699400112e-01 7.884822125128e-01 7.538694777357e-01 7.621605241891e-01 8.074883863888e-01 8.625273655238e-01 8.985127974864e-01 8.982105746894e-01 8.598737949434e-01 7.979903239768e-01 7.412092930462e-01 7.215816195326e-01 7.515570227757e-01 8.119284114013e-01 8.694308168798e-01 8.977790318550e-01 8.858169865203e-01 8.386460512909e-01 7.766817088607e-01 7.305023471195e-01 7.253744990508e-01 7.610447217046e-01 8.123415807755e-01 8.504410738934e-01 8.583977841358e-01 8.358518055578e-01 7.984376050450e-01 7.722959741316e-01 7.797008481957e-01 8.214034942335e-01 8.758778657855e-01 9.159242383254e-01 9.233347902572e-01 8.950710091463e-01 8.448826605290e-01 8.008457781284e-01 7.932267850966e-01 8.320888992211e-01 8.974817064254e-01 9.562830052195e-01 9.818530400729e-01 9.626637397244e-01 9.047192722973e-01 8.319134188934e-01 7.842709511456e-01
 4.892819725013e-01 4.892691386143e-01 4.892768147859e-01 4.892454067350e-01 4.891324059920e-01 4.889539301748e-01 4.887735531961e-01 4.886482616096e-01 4.885947002917e-01 4.885910075784e-01 4.885926177500e-01 4.885460026409e-01 4.884133872374e-01 4.882075082293e-01 4.879942740169e-01 4.878479572045e-01 4.877966544420e-01 4.878065859758e-01 4.878092516398e-01 4.877394243195e-01 4.875737522122e-01 4.873466375656e-01 4.871269623454e-01 4.869737576248e-01 4.869018100021e-01 4.868826975392e-01 4.868633376865e-01 4.867854624909e-01 4.866069910098e-01 4.863384930294e-01 4.860542868905e-01 4.858476932123e-01 4.857610615657e-01 4.857529105599e-01 4.857281056035e-01 4.856076153932e-01 4.853695812607e-01 4.850604935314e-01 4.847675422222e-01 4.845654180527e-01 4.844763193844e-01 4.844574033703e-01 4.844231028741e-01 4.842856245168e-01 4.840087778119e-01 4.836466747448e-01 4.833258488975e-01 4.831628510495e-01 4.831629891202e-01 4.832085604437e-01 4.831533451845e-01 4.829348801957e-01 4.826168014358e-01 4.823284599178e-01 4.821672728615e-01 4.821328408747e-01 4.821411243553e-01 4.821005766494e-01 4.819791791966e-01 4.817964722742e-01 4.815804717044e-01 4.813542374350e-01 4.811480412054e-01 4.809990299841e-01 4.809184669756e-01 4.808679855249e-01 4.807721073843e-01 4.805619646622e-01 4.802362477370e-01 4.798821291572e-01 4.796177157600e-01 4.794947212605e-01 4.794533018991e-01 4.793781038996e-01 4.791898324082e-01 4.788914481863e-01 4.785571727399e-01 4.782742761961e-01 4.780825998996e-01 4.779599054437e-01 4.778520435176e-01 4.777180619437e-01 4.775338724467e-01 4.772825816460e-01 4.769691682571e-01 4.766365343216e-01 4.763519460576e-01 4.761632604566e-01 4.760572814887e-01 4.759542512531e-01 4.757502734389e-01 4.754006073430e-01 4.749701606622e-01 4.745900854865e-01 4.743552696233e-01 4.742492716260e-01 4.741681911136e-01 4.739998333369e-01 4.737017741681e-01 4.733236318111e-01 4.729593739401e-01 4.726718034495e-01 4.724627489348e-01 4.722915951948e-01 4.721162072142e-01 4.718988490262e-01 4.716123789900e-01 4.712506412217e-01 4.708440965804e-01 4.704531590090e-01 4.701396145458e-01 4.699288883326e-01 4.697709943257e-01 4.695643799132e-01 4.692284220480e-01 4.687685921015e-01 4.682764756283e-01 4.678665458962e-01 4.676039228221e-01 4.674550767698e-01 4.673007897816e-01 4.670236888739e-01 4.665896946174e-01 4.660698553565e-01 4.655870578298e-01 4.652347821281e-01 4.650179729853e-01 4.648484161655e-01 4.646022867897e-01 4.642155201259e-01 4.637119332716e-01 4.631845443272e-01 4.627325417034e-01 4.624014962816e-01 4.621561595748e-01 4.619008552148e-01 4.615501512535e-01 4.610856149620e-01 4.605576375709e-01 4.600548230863e-01 4.596409113533e-01 4.593155599561e-01 4.590119516464e-01 4.586606415055e-01 4.582317380792e-01 4.577431922366e-01 4.572423004588e-01 4.567718418193e-01 4.563467462761e-01 4.559497788873e-01 4.555506869188e-01 4.551248929793e-01 4.546604675931e-01 4.541638821325e-01 4.536584981618e-01 4.531696242511e-01 4.527064962710e-01 4.522606183815e-01 4.518142840371e-01 4.513488941919e-01 4.508569772835e-01 4.503476239738e-01 4.498365175533e-01 4.493329369220e-01 4.488411837691e-01 4.483569730284e-01 4.478688215370e-01 4.473659269857e-01 4.468468507346e-01 4.463162569241e-01 4.457845944443e-01 4.452619569990e-01 4.447490296336e-01 4.442376884209e-01 4.437140681357e-01 4.431741724389e-01 4.426227926907e-01 4.420689346362e-01 4.415232887475e-01 4.409874625401e-01 4.404504243340e-01 4.399005127271e-01 4.393334434208e-01 4.387533547623e-01 4.381712736792e-01 4.375965894401e-01 4.370278555523e-01 4.364543320366e-01 4.358657276065e-01 4.352614377439e-01 4.346475942390e-01 4.340348165476e-01 4.334255271451e-01 4.328130822791e-01 4.321906065524e-01 4.315547690679e-01 4.309131381413e-01 4.302722448852e-01 4.296323889184e-01 4.289924430946e-01 4.283446267240e-01 4.276892157185e-01 4.270264627464e-01 4.263616863651e-01 4.256956880515e-01 4.250282632913e-01 4.243589238343e-01 4.236849357831e-01 4.230037798741e-01 4.223161448648e-01 4.216225828543e-01 4.209274222063e-01 4.202321137249e-01 4.195367779884e-01 4.188380015435e-01 4.181309431199e-01 4.174156819306e-01 4.166975744477e-01 4.159832730750e-01 4.152719545372e-01 4.145582021542e-01 4.138348025568e-01 4.130996978846e-01 4.123618316518e-01 4.116264104544e-01 4.108923745211e-01 4.101535428683e-01 4.094020718167e-01 4.086401571342e-01 4.078751963008e-01 4.071133834481e-01 4.063499922380e-01 4.055806429127e-01 4.048012718585e-01 4.040168436644e-01 4.032350278117e-01 4.024568922079e-01 4.016778127717e-01 4.008923256886e-01 4.000986085274e-01 3.993043909289e-01 3.985133450694e-01 3.977227867436e-01 3.969272327412e-01 3.961235939688e-01 3.953148500314e-01 3.945058849600e-01 3.936965442776e-01 3.928833443324e-01 3.920645899076e-01 3.912406865235e-01 3.904184273429e-01 3.895982275823e-01 3.887766049607e-01 3.879496875981e-01 3.871195166716e-01 3.862920126250e-01 3.854651579570e-01 3.846398939492e-01 3.838096571665e-01 3.829731280201e-01 3.821347821576e-01 3.812988458213e-01 3.804627140005e-01 3.796228245744e-01 3.787792160487e-01 3.779350148770e-01 3.770913808601e-01 3.762518956450e-01 3.754109634003e-01 3.745673039865e-01 3.737245345498e-01 3.728812475142e-01 3.720399649365e-01 3.711991074725e-01 3.703575406498e-01 3.695165242398e-01 3.686780088927e-01 3.678396970258e-01 3.670004936319e-01 3.661614456377e-01 3.653240134153e-01 3.644890530756e-01 3.636576435820e-01 3.628286493037e-01 3.620013684330e-01 3.611763961302e-01 3.603549461828e-01 3.595338521664e-01 3.587137794370e-01 3.578957299022e-01 3.570816282881e-01 3.562727680221e-01 3.554705219671e-01 3.546713133027e-01 3.538740746812e-01 3.530792807392e-01 3.522867888548e-01 3.514980148460e-01 3.507167809360e-01 3.499438939712e-01 3.491770808730e-01 3.484160899241e-01 3.476565150608e-01 3.468987974361e-01 3.461470972296e-01 3.454045222321e-01 3.446717890462e-01 3.439500494385e-01 3.432336867099e-01 3.425216381047e-01 3.418134414344e-01 3.411130134612e-01 3.404226918302e-01 3.397458328904e-01 3.390805476346e-01 3.384239901959e-01 3.377729285365e-01 3.371290982596e-01 3.364936349938e-01 3.358724162282e-01 3.352654273890e-01 3.346720961070e-01 3.340891361622e-01 3.335146554265e-01 3.329487572667e-01 3.323963577187e-01 3.318575136965e-01 3.313377359348e-01 3.308312105915e-01 3.303380488714e-01 3.298552011202e-01 3.293832363433e-01 3.289270739102e-01 3.284889106619e-01 3.280696517477e-01 3.276661956256e-01 3.272749912102e-01 3.268966303604e-01 3.265334081217e-01 3.261885408573e-01 3.258648786316e-01 3.255587404133e-01 3.252687616634e-01 3.249932987228e-01 3.247335642541e-01 3.244928281226e-01 3.242746416978e-01 3.240776256177e-01 3.238987325973e-01 3.237375061326e-01 3.235927608371e-01 3.234702301536e-01 3.233709641750e-01 3.232947731962e-01 3.232414892937e-01 3.232073420180e-01 3.231936740595e-01 3.232040045734e-01 3.232385737767e-01 3.232986571498e-01 3.233824641892e-01 3.234898396595e-01 3.236195438106e-01 3.237736929405e-01 3.239541974088e-01 3.241609767969e-01 3.243939809219e-01 3.246502052057e-01 3.249312545374e-01 3.252385151508e-01 3.255720154019e-01 3.259335074706e-01 3.263216596932e-01 3.267350117253e-01 3.271750705820e-01 3.276434565733e-01 3.281384734016e-01 3.286630634848e-01 3.292146899245e-01 3.297939527715e-01 3.304019612696e-01 3.310392912144e-01 3.317047689985e-01 3.323988565657e-01 3.331227977764e-01 3.338744344875e-01 3.346565085752e-01 3.354681376112e-01 3.363078360958e-01 3.371779711584e-01 3.380773535472e-01 3.390048089012e-01 3.399640088881e-01 3.409522627050e-01 3.419703411223e-01 3.430180090522e-01 3.440942445272e-01 3.452014569915e-01 3.463390631526e-01 3.475061234309e-01 3.487037999574e-01 3.499313258922e-01 3.511874021191e-01 3.524745925277e-01 3.537908718736e-01 3.551371698715e-01 3.565139143036e-01 3.579205903483e-01 3.593565327267e-01 3.608212836723e-01 3.623150247653e-01 3.638395810948e-01 3.653933207621e-01 3.669763689483e-01 3.685883716545e-01 3.702290798393e-01 3.718979174278e-01 3.735968117944e-01 3.753235154475e-01 3.770784080139e-01 3.788620529951e-01 3.806731213500e-01 3.825115615588e-01 3.843792444654e-01 3.862737091184e-01 3.881955328262e-01 3.901453527053e-01 3.921207426457e-01 3.941242626120e-01 3.961547109696e-01 3.982105045057e-01 4.002929369939e-01 4.024015130826e-01 4.045354631046e-01 4.066968542905e-01 4.088816304106e-01 4.110922300539e-01 4.133280832229e-01 4.155888155751e-01 4.178738692403e-01 4.201834548725e-01 4.225165765469e-01 4.248740040684e-01 4.272546199732e-01 4.296584524709e-01 4.320859943246e-01 4.345362611724e-01 4.370084158428e-01 4.395038332163e-01 4.420213462021e-01 4.445599814726e-01 4.471214277462e-01 4.497039858156e-01 4.523075016537e-01 4.549317926068e-01 4.575771147809e-01 4.602422684568e-01 4.629279562103e-01 4.656325086344e-01 4.683574159904e-01 4.711018933152e-01 4.738642838363e-01 4.766467758864e-01 4.794471310241e-01 4.822663182560e-01 4.851030737817e-01 4.879563094703e-01 4.908292255559e-01 4.937179844072e-01 4.966242582244e-01 4.995477364983e-01 5.024862642247e-01 5.054416864800e-01 5.084128664394e-01 5.113997307474e-01 5.144013950484e-01 5.174195214335e-01 5.204515859221e-01 5.234976174807e-01 5.265578052391e-01 5.296323268659e-01 5.327216647199e-01 5.358223365825e-01 5.389365798076e-01 5.420649999600e-01 5.452054317159e-01 5.483574834110e-01 5.515224153818e-01 5.546979800209e-01 5.578863843215e-01 5.610853678862e-01 5.642959971124e-01 5.675166536739e-01 5.707475525623e-01 5.739883115403e-01 5.772399038574e-01 5.804997304076e-01 5.837709231329e-01 5.870489792787e-01 5.903367674276e-01 5.936324874292e-01 5.969357370963e-01 6.002480889196e-01 6.035674314306e-01 6.068937105359e-01 6.102284762506e-01 6.135690386661e-01 6.169151304034e-01 6.202689551082e-01 6.236271665849e-01 6.269922571117e-01 6.303623409679e-01 6.337363287359e-01 6.371168864850e-01 6.404995808705e-01 6.438876039425e-01 6.472803835511e-01 6.506754382884e-01 6.540748675396e-01 6.574764644124e-01 6.608804197237e-01 6.642878408910e-01 6.676965971769e-01 6.711072474115e-01 6.745193571219e-01 6.779326070662e-01 6.813480323306e-01 6.847626980284e-01 6.881774777276e-01 6.915936607385e-01 6.950085221042e-01 6.984226746292e-01 7.018365645178e-01 7.052488237235e-01 7.086596422769e-01 7.120689108346e-01 7.154761382063e-01 7.188812345094e-01 7.222828118166e-01 7.256812740267e-01 7.290773652088e-01 7.324690513582e-01 7.358562660246e-01 7.392407208498e-01 7.426181772132e-01 7.459934273125e-01 7.493617713603e-01 7.527254809632e-01 7.560828260031e-01 7.594341153466e-01 7.627794623951e-01 7.661176125493e-01 7.694474722499e-01 7.727714535182e-01 7.760879833148e-01 7.793948158834e-01 7.826934445658e-01 7.859836865640e-01 7.892657667706e-01 7.925377526711e-01 7.957998517084e-01 7.990521080711e-01 8.022926636095e-01 8.055234481393e-01 8.087436445382e-01 8.119520828856e-01 8.151483996100e-01 8.183319943258e-01 8.215042806441e-01 8.246635918219e-01 8.278099957830e-01 8.309426367573e-01 8.340611528924e-01 8.371655345287e-01 8.402558807162e-01 8.433311752901e-01 8.463918117885e-01 8.494362319065e-01 8.524649321407e-01 8.554780610226e-01 8.584734538892e-01 8.614531208799e-01 8.644149758359e-01 8.673581043432e-01 8.702848606591e-01 8.731917255871e-01 8.760811079151e-01 8.789513420481e-01 8.818012847458e-01 8.846326793910e-01 8.874430248679e-01 8.902330758767e-01 8.930023540995e-01 8.957503184228e-01 8.984773276722e-01 9.011820171684e-01 9.038644216893e-01 9.065242041318e-01 9.091610083160e-01 9.117740082521e-01 9.143635176276e-01 9.169285207111e-01 9.194699674430e-01 9.219854607831e-01 9.244758007599e-01 9.269412681577e-01 9.293801766050e-01 9.317932170360e-01 9.341789745310e-01 9.365378137232e-01 9.388699391535e-01 9.411731965565e-01 9.434495009154e-01 9.456962200212e-01 9.479137680846e-01 9.501029068413e-01 9.522616696339e-01 9.543910845443e-01 9.564894620597e-01 9.585576139124e-01 9.605943032374e-01 9.625993056892e-01 9.645725369092e-01 9.665138207345e-01 9.684227287148e-01 9.702976400027e-01 9.721390898911e-01 9.739481325032e-01 9.757224769971e-01 9.774624047872e-01 9.791665976503e-01 9.808363421464e-01 9.824712005384e-01 9.840697476185e-01 9.856318003737e-01 9.871566379364e-01 9.886449977930e-01 9.900963525426e-01 9.915097457448e-01 9.928842855909e-01 9.942208028154e-01 9.955194399350e-01 9.967787143547e-01 9.979973523093e-01 9.991772610303e-01 1.000315500451e+00 1.001414734212e+00 1.002473062547e+00 1.003489214988e+00 1.004464888353e+00 1.005397952667e+00 1.006288821124e+00 1.007137089171e+00 1.007942189051e+00 1.008705439326e+00 1.009423278856e+00 1.010098952438e+00 1.010729109405e+00 1.011315308259e+00 1.011857009068e+00 1.012353215429e+00 1.012804316969e+00 1.013209159512e+00 1.013567776469e+00 1.013881079472e+00 1.014146865380e+00 1.014366398956e+00 1.014537750676e+00 1.014662431042e+00 1.014740137718e+00 1.014767506757e+00 1.014749252294e+00 1.014680049181e+00 1.014563759553e+00 1.014398253474e+00 1.014182209878e+00 1.013918844077e+00 1.013603555716e+00 1.013239036675e+00 1.012823973810e+00 1.012359217237e+00 1.011844037294e+00 1.011276170468e+00 1.010660017080e+00 1.009990214502e+00 1.009270257791e+00 1.008498883846e+00 1.007673577242e+00 1.006799538135e+00 1.005870489850e+00 1.004891703692e+00 1.003859198192e+00 1.002773659577e+00 1.001638106197e+00 1.000446407156e+00 9.992047095726e-01 9.979076962143e-01 9.965600218701e-01 9.951582631024e-01 9.937032094935e-01 9.921963462335e-01 9.906336202308e-01 9.890209181886e-01 9.873523484900e-01 9.856314238090e-01 9.838579965638e-01 9.820295387541e-01 9.801508526867e-01 9.782151640493e-01 9.762298158060e-01 9.741898147401e-01 9.720961123445e-01 9.699519822883e-01 9.677523166117e-01 9.655037758215e-01 9.631990964081e-01 9.608445055853e-01 9.584378597375e-01 9.559775233161e-01 9.534685559191e-01 9.509047659738e-01 9.482931480940e-01 9.456280887252e-01 9.429129166682e-01 9.401494531153e-01 9.373323773376e-01 9.344697457561e-01 9.315538703535e-01 9.285929745251e-01 9.255819493009e-01 9.225224855599e-01 9.194178978594e-01 9.162631706707e-01 9.130657075234e-01 9.098189305977e-01 9.065294676294e-01 9.031945977621e-01 8.998136256755e-01 8.963924664944e-01 8.929259218110e-01 8.894197852852e-01 8.858702200121e-01 8.822819652795e-01 8.786537606839e-01 8.749849135376e-01 8.712823403038e-01 8.675383888063e-01 8.637626577565e-01 8.599499702881e-01 8.561032026417e-01 8.522253278827e-01 8.483125322142e-01 8.443740946980e-01 8.404009491925e-01 8.364040052132e-01 8.323787722588e-01 8.283278539321e-01 8.242549806415e-01 8.201558241025e-01 8.160405671656e-01 8.119019666137e-01 8.077484713934e-01 8.035779632699e-01 7.993916902394e-01 7.951958700824e-01 7.909856284090e-01 7.867700349546e-01 7.825445836863e-01 7.783163846692e-01 7.740842820942e-01 7.698509117967e-01 7.656213310509e-01 7.613916193714e-01 7.571731112822e-01 7.529587379300e-01 7.487577679057e-01 7.445707273226e-01 7.403980207919e-01 7.362471301969e-01 7.321130200583e-01 7.280087645855e-01 7.239283902617e-01 7.198789367051e-01 7.158634792358e-01 7.118828449767e-01 7.079443895645e-01 7.040445436282e-01 7.001952598101e-01 6.963914644381e-01 6.926426651874e-01 6.889502308192e-01 6.853158656281e-01 6.817470556835e-01 6.782426363185e-01 6.748128018611e-01 6.714540509389e-01 6.681748797174e-01 6.649775862416e-01 6.618646416812e-01 6.588430637047e-01 6.559126138407e-01 6.530821009459e-01 6.503498389600e-01 6.477246303673e-01 6.452082762228e-01 6.428030338778e-01 6.405161573721e-01 6.383469180636e-01 6.363045363300e-01 6.343871918901e-01 6.326017954524e-01 6.309506124481e-01 6.294362494349e-01 6.280647954778e-01 6.268351348979e-01 6.257552265269e-01 6.248224688479e-01 6.240445106232e-01 6.234219449100e-01 6.229553852524e-01 6.226518901396e-01 6.225075840676e-01 6.225303112612e-01 6.227160000259e-01 6.230709950749e-01 6.235939079174e-01 6.242843174102e-01 6.251480083828e-01 6.261790409613e-01 6.273854470987e-01 6.287594716517e-01 6.303061160244e-01 6.320246094143e-01 6.339109843064e-01 6.359719737458e-01 6.381959812056e-01 6.405920006140e-01 6.431514740303e-01 6.458757701580e-01 6.487664434097e-01 6.518110351754e-01 6.550229982421e-01 6.583829876404e-01 6.619027903541e-01 6.655701280333e-01 6.693854534649e-01 6.733503258035e-01 6.774507425925e-01 6.816968511680e-01 6.860717858093e-01 6.905849878035e-01 6.952227350232e-01 6.999861538380e-01 7.048740104140e-01 7.098726244615e-01 7.149934432267e-01 7.202153432916e-01 7.255496390861e-01 7.309820831223e-01 7.365107851758e-01 7.421390207923e-01 7.478484147883e-01 7.536516865417e-01 7.595283989086e-01 7.654869784253e-01 7.715173647836e-01 7.776142674106e-01 7.837813957481e-01 7.900008506556e-01 7.962859556385e-01 8.026142578245e-01 8.089978223141e-01 8.154226964973e-01 8.218843325951e-01 8.283908493466e-01 8.349174807119e-01 8.414826731839e-01 8.480628869186e-01 8.546688124571e-01 8.612896936956e-01 8.679186466260e-01 8.745646862055e-01 8.812036729279e-01 8.878559137432e-01 8.944942040581e-01 9.011335195196e-01 9.077590616300e-01 9.143685182357e-01 9.209668404429e-01 9.275343718003e-01 9.340877918793e-01 9.406014018030e-01 9.470907866829e-01 9.535421859028e-01 9.599523784551e-01 9.663269392473e-01 9.726444154850e-01 9.789261953543e-01 9.851425231213e-01 9.913131031790e-01 9.974199797315e-01 1.003463626820e+00 1.009447794649e+00 1.015352931606e+00 1.021199545400e+00 1.026957757568e+00 1.032647441995e+00 1.038251953326e+00 1.043770983661e+00 1.049209292920e+00 1.054546856874e+00 1.059804086048e+00 1.064952103263e+00 1.070011376885e+00 1.074965659643e+00 1.079813016380e+00 1.084560168656e+00 1.089185927238e+00 1.093712918513e+00 1.098111191671e+00 1.102401751100e+00 1.106566316539e+00 1.110606472230e+00 1.114527456393e+00 1.118310066174e+00 1.121974827988e+00 1.125493764291e+00 1.128886486496e+00 1.132137421579e+00 1.135248179317e+00 1.138220581263e+00 1.141041200382e+00 1.143725076688e+00 1.146251037763e+00 1.148634167444e+00 1.150859252184e+00 1.152931944347e+00 1.154849891319e+00 1.156604846843e+00 1.158207699404e+00 1.159639444240e+00 1.160916807666e+00 1.162022878654e+00 1.162965067539e+00 1.163741046822e+00 1.164344370531e+00 1.164783678041e+00 1.165042161530e+00 1.165138541871e+00 1.165052012065e+00 1.164797270480e+00 1.164365533102e+00 1.163753980034e+00 1.162972725741e+00 1.162003859181e+00 1.160868151869e+00 1.159542915849e+00 1.158046671895e+00 1.156368733391e+00 1.154509640081e+00 1.152478661411e+00 1.150257482209e+00 1.147871434348e+00 1.145295178432e+00 1.142550116526e+00 1.139624579495e+00 1.136520457459e+00 1.133249666117e+00 1.129792874056e+00 1.126177491794e+00 1.122378825956e+00 1.118418404621e+00 1.114288242161e+00 1.109989864575e+00 1.105537189171e+00 1.100910575646e+00 1.096140513171e+00 1.091202948111e+00 1.086122436462e+00 1.080888939588e+00 1.075509883213e+00 1.069995896094e+00 1.064334061075e+00 1.058553656345e+00 1.052631163962e+00 1.046595962031e+00 1.040439099098e+00 1.034168037324e+00 1.027797819592e+00 1.021317355408e+00 1.014755375880e+00 1.008095614786e+00 1.001366011168e+00 9.945587262910e-01 9.876886383490e-01 9.807692340694e-01 9.737918225572e-01 9.667898942338e-01 9.597477150850e-01 9.526977274159e-01 9.456328792845e-01 9.385719042028e-01 9.315288565555e-01 9.245027178889e-01 9.175230431951e-01 9.105818607605e-01 9.037113454638e-01 8.969072272025e-01 8.901926179692e-01 8.835819433200e-01 8.770766937584e-01 8.707087402560e-01 8.644721652412e-01 8.583997017746e-01 8.524900731530e-01 8.467667134813e-01 8.412425253375e-01 8.359249285269e-01 8.308393550601e-01 8.259847056395e-01 8.213907291896e-01 8.170548063252e-01 8.129996909527e-01 8.092322265455e-01 8.057640761677e-01 8.026103229705e-01 7.997691558302e-01 7.972646769525e-01 7.950869180774e-01 7.932587434753e-01 7.917735386446e-01 7.906393140581e-01 7.898626814811e-01 7.894337832237e-01 7.893700099915e-01 7.896493244953e-01 7.902867174292e-01 7.912658958645e-01 7.925873147253e-01 7.942433150731e-01 7.962189787753e-01 7.985182138668e-01 8.011115321471e-01 8.040051584111e-01 8.071712650029e-01 8.106023436578e-01 8.142840340063e-01 8.181913882518e-01 8.223209175541e-01 8.266388942689e-01 8.311422008679e-01 8.357988212207e-01 8.405986907994e-01 8.455170710298e-01 8.505326761248e-01 8.556327885964e-01 8.607841677658e-01 8.659814402778e-01 8.711906242034e-01 8.764021882989e-01 8.815895809228e-01 8.867328694869e-01 8.918202983447e-01 8.968200034737e-01 9.017294587022e-01 9.065138528530e-01 9.111690355723e-01 9.156707559344e-01 9.200038345652e-01 9.241592751473e-01 9.281086620723e-01 9.318553869081e-01 9.353697860658e-01 9.386511506591e-01 9.416844216361e-01 9.444567395916e-01 9.469652982955e-01 9.491915315086e-01 9.511413597041e-01 9.527952296360e-01 9.541591268488e-01 9.552242929419e-01 9.559854561911e-01 9.564495729085e-01 9.566057811593e-01 9.564680160628e-01 9.560269057210e-01 9.552947250864e-01 9.542723953934e-01 9.529684137051e-01 9.513923064363e-01 9.495492196962e-01 9.474576945295e-01 9.451204249564e-01 9.425609688554e-01 9.397874957846e-01 9.368208342956e-01 9.336794094324e-01 9.303760817976e-01 9.269434943652e-01 9.233889059914e-01 9.197489779048e-01 9.160381511610e-01 9.122841828628e-01 9.085169534671e-01 9.047532924164e-01 9.010330818604e-01 8.973697945439e-01 8.938022928239e-01 8.903507439502e-01 8.870448098432e-01 8.839130294070e-01 8.809759673580e-01 8.782684175662e-01 8.758022094825e-01 8.736123973759e-01 8.717101456334e-01 8.701208965722e-01 8.688628484460e-01 8.679440902479e-01 8.673891691334e-01 8.671963144138e-01 8.673864486788e-01 8.679560394181e-01 8.689117821800e-01 8.702569060178e-01 8.719816280472e-01 8.740944898085e-01 8.765758099326e-01 8.794294582421e-01 8.826357204409e-01 8.861863483993e-01 8.900709596989e-01 8.942664408934e-01 8.987688175262e-01 9.035502002253e-01 9.086018117847e-01 9.139021899497e-01 9.194362006748e-01 9.251853502992e-01 9.311321413595e-01 9.372651165943e-01 9.435611455250e-01 9.500134083828e-01 9.566011021333e-01 9.633160144101e-01 9.701445210749e-01 9.770747434183e-01 9.841011463467e-01 9.912072405190e-01 9.983933480989e-01 1.005643128758e+00 1.012957038505e+00 1.020324113762e+00 1.027740282453e+00 1.035200751694e+00 1.042692279123e+00 1.050222267217e+00 1.057766860006e+00 1.065334946794e+00 1.072906297672e+00 1.080475343302e+00 1.088039374354e+00 1.095570004530e+00 1.103074502624e+00 1.110520990422e+00 1.117903711334e+00 1.125204400013e+00 1.132393967583e+00 1.139469283113e+00 1.146389018188e+00 1.153145663213e+00 1.159705032552e+00 1.166045467875e+00 1.172142975972e+00 1.177963642661e+00 1.183492039524e+00 1.188687796915e+00 1.193538289058e+00 1.198007483261e+00 1.202079205665e+00 1.205727814525e+00 1.208926515436e+00 1.211671787919e+00 1.213928669643e+00 1.215701351924e+00 1.216967606749e+00 1.217726328382e+00 1.217977409528e+00 1.217710816560e+00 1.216946845457e+00 1.215678971253e+00 1.213933259138e+00 1.211718500040e+00 1.209056023035e+00 1.205975778944e+00 1.202493199808e+00 1.198655317309e+00 1.194478324602e+00 1.190009094070e+00 1.185279803199e+00 1.180322223272e+00 1.175185318794e+00 1.169891067623e+00 1.164489135849e+00 1.158999558870e+00 1.153463702299e+00 1.147901995122e+00 1.142338676583e+00 1.136798788047e+00 1.131284891586e+00 1.125822801901e+00 1.120402375966e+00 1.115033448197e+00 1.109710027002e+00 1.104422380558e+00 1.099164834361e+00 1.093915537607e+00 1.088672873733e+00 1.083409498070e+00 1.078124690420e+00 1.072796270361e+00 1.067420785651e+00 1.061997751538e+00 1.056518486880e+00 1.051005401612e+00 1.045457752979e+00 1.039911549755e+00 1.034389705215e+00 1.028927420549e+00 1.023579667325e+00 1.018383413006e+00 1.013411145533e+00 1.008709770500e+00 1.004352700530e+00 1.000397486894e+00 9.969052094360e-01 9.939387165121e-01 9.915346105914e-01 9.897462715629e-01 9.885896575070e-01 9.880881547868e-01 9.882331399938e-01 9.890048540147e-01 9.903788958192e-01 9.922888625946e-01 9.946835551887e-01 9.974698512935e-01 1.000562005412e+00 1.003858105629e+00 1.007248374743e+00 1.010628988548e+00 1.013879272985e+00 1.016905577034e+00 1.019595144929e+00 1.021867988757e+00 1.023636204601e+00 1.024836523251e+00 1.025421928374e+00 1.025344425840e+00 1.024601584424e+00 1.023172530704e+00 1.021081418271e+00 1.018347625662e+00 1.015010734739e+00 1.011121513950e+00 1.006726162979e+00 1.001900054651e+00 9.966859930488e-01 9.911595777270e-01 9.853644360197e-01 9.793500876774e-01 9.731620531317e-01 9.668103471002e-01 9.603306540776e-01 9.537046173519e-01 9.469399892117e-01 9.400128309692e-01 9.328967150998e-01 9.255777419437e-01 9.180081344895e-01 9.101904423997e-01 9.020899576190e-01 8.937173230635e-01 8.850825070396e-01 8.762082548978e-01 8.671579539118e-01 8.579772294186e-01 8.487742678739e-01 8.396295983658e-01 8.306673063340e-01 8.220071131546e-01 8.137654798826e-01 8.060766125864e-01 7.990353897487e-01 7.927579348379e-01 7.873118547871e-01 7.827667351920e-01 7.791561536951e-01 7.764944108803e-01 7.747899138953e-01 7.740081423244e-01 7.741451900219e-01 7.751474815432e-01 7.770016391642e-01 7.784012829327e-01 7.793091169673e-01 7.804352933631e-01 7.826057994283e-01 7.864116824037e-01 7.919801764763e-01 7.988898199230e-01 8.063491534858e-01 8.135588844777e-01 8.200258145078e-01 8.257417274282e-01 8.311987624433e-01 8.371679553391e-01 8.443428405127e-01 8.530426278337e-01 8.630570529746e-01 8.736863466388e-01 8.840183540372e-01 8.932883943685e-01 9.011359371990e-01 9.077248808540e-01 9.136678791263e-01 9.197442870242e-01 9.265593101801e-01 9.342960107645e-01 9.426248221539e-01 9.508047978806e-01 9.580157805238e-01 9.636797900965e-01 9.676803314700e-01 9.704303394487e-01 9.727303449937e-01 9.754330254094e-01 9.791247222195e-01 9.838896259417e-01 9.892544912961e-01 9.943748764994e-01 9.983914359071e-01 1.000737470466e+00 1.001351005741e+00 1.000709149606e+00 9.996243013734e-01 9.989061026683e-01 9.990589587661e-01 1.000072555750e+00 1.001408745888e+00 1.002265625331e+00 1.001920443195e+00 1.000031351116e+00 9.968221675005e-01 9.930527933364e-01 9.897357889237e-01 9.877796649853e-01 9.876593445398e-01 9.892127064090e-01 9.917085164124e-01 9.941633945231e-01 9.957074148653e-01 9.958836451835e-01 9.948162104693e-01 9.931113337290e-01 9.915555278268e-01 9.907920992554e-01 9.910311256687e-01 9.919265142136e-01 9.927434896030e-01 9.926932718626e-01 9.912741674900e-01 9.885351338433e-01 9.851627209475e-01 9.822624113238e-01 9.810011820155e-01 9.822159824976e-01 9.861047696393e-01 9.921481445948e-01 9.993656157594e-01 1.006693035243e+00 1.013335097742e+00 1.019025150783e+00 1.024036834847e+00 1.028946025227e+00 1.034307348548e+00 1.040359042735e+00 1.046823257301e+00 1.052973442657e+00 1.057933369679e+00 1.061002942391e+00 1.061948936888e+00 1.061155170979e+00 1.059493214354e+00 1.057995513704e+00 1.057453828685e+00 1.058047702777e+00 1.059181455597e+00 1.059654562590e+00 1.058106900046e+00 1.053577241105e+00 1.046035588203e+00 1.036614648327e+00 1.027648976413e+00 9.914287351762e-01 9.227325125089e-01 8.587305317871e-01 8.407581252296e-01 8.860282164153e-01 9.710775754253e-01 1.054111431255e+00 1.101330406662e+00 1.096299147944e+00 1.041076266240e+00 9.560247099394e-01 8.774613605311e-01 8.455840991377e-01 8.770797622706e-01 9.497726401896e-01 1.024237618338e+00 1.069625560002e+00 1.072567522808e+00 1.037093216930e+00 9.819900249761e-01 9.346866433920e-01 9.185414601864e-01 9.376748666631e-01 9.745784044775e-01 1.004281887784e+00 1.009067128031e+00 9.853071564824e-01 9.442705437811e-01 9.082171048491e-01 8.997864336513e-01 9.265847273651e-01 9.749631573867e-01 1.020229332007e+00 1.041151888014e+00 1.028111784379e+00 9.856981523873e-01 9.319481368129e-01 8.927977658490e-01 8.890080436416e-01 9.209517277612e-01 9.681404408057e-01 1.004040778081e+00 1.009720266757e+00 9.797900758518e-01 9.235286898145e-01 8.630734593548e-01 8.257427270235e-01 8.280892776692e-01 8.623687713778e-01 9.028756113954e-01 9.239133190363e-01 9.115102256649e-01 8.674288705467e-01 8.092117370332e-01 7.657931462596e-01 7.628164238579e-01 8.019588327714e-01 8.588064002067e-01 9.022831415886e-01 9.110074884250e-01 8.791125072489e-01 8.176876330181e-01 7.538988178497e-01 7.228612802038e-01 7.448054860946e-01 8.056747269974e-01 8.706228306194e-01 9.087766402709e-01 9.043381633478e-01 8.585016475875e-01 7.892691275049e-01 7.285785129522e-01 7.094719377594e-01 7.412542285187e-01 8.006109430983e-01 8.537197127067e-01 8.772522129452e-01 8.649803601527e-01 8.276143140797e-01 7.892003284761e-01 7.765429387756e-01 8.009544980089e-01 8.487910042848e-01 8.932921587717e-01 9.122190369735e-01 8.970737836778e-01 8.556849123242e-01 8.107026246128e-01 7.908708135420e-01 8.123178229427e-01 8.641978712344e-01 9.178800465156e-01 9.463042040384e-01 9.353400198871e-01 8.875837061374e-01 8.230046597420e-01 7.776215532799e-01
 4.819128669885e-01 4.818643940153e-01 4.818335879130e-01 4.817641237682e-01 4.816150048973e-01 4.814020888500e-01 4.811872735385e-01 4.810263052385e-01 4.809348465440e-01 4.808917470036e-01 4.808529335270e-01 4.807676322840e-01 4.805976596105e-01 4.803550691673e-01 4.801040638784e-01 4.799184649598e-01 4.798257741091e-01 4.797943252786e-01 4.797554692011e-01 4.796455544524e-01 4.794408661136e-01 4.791732492155e-01 4.789127856024e-01 4.787183583862e-01 4.786041787164e-01 4.785427080402e-01 4.784803620789e-01 4.783598850064e-01 4.781394630214e-01 4.778297318032e-01 4.775038883801e-01 4.772556754737e-01 4.771259171520e-01 4.770741969879e-01 4.770055341287e-01 4.768409971863e-01 4.765603801420e-01 4.762100422878e-01 4.758754690813e-01 4.756307703972e-01 4.754982166913e-01 4.754350555941e-01 4.753556327000e-01 4.751741339343e-01 4.748543131035e-01 4.744500200596e-01 4.740877152533e-01 4.738812800493e-01 4.738362904980e-01 4.738360945570e-01 4.737348375147e-01 4.734712743886e-01 4.731083723809e-01 4.727754361668e-01 4.725691274891e-01 4.724872527357e-01 4.724482441493e-01 4.723598100869e-01 4.721896199827e-01 4.719579551872e-01 4.716929099705e-01 4.714180817534e-01 4.711639760040e-01 4.709669564063e-01 4.708387435450e-01 4.707389004015e-01 4.705912614903e-01 4.703297060520e-01 4.699544315736e-01 4.695530620050e-01 4.692427030999e-01 4.690729402233e-01 4.689819996894e-01 4.688550357433e-01 4.686129660995e-01 4.682634541285e-01 4.678805716849e-01 4.675505685152e-01 4.673108174650e-01 4.671369342586e-01 4.669748958319e-01 4.667860356385e-01 4.665484779065e-01 4.662453442776e-01 4.658822343493e-01 4.654976897344e-01 4.651596111727e-01 4.649173731758e-01 4.647587682473e-01 4.646024603956e-01 4.643444621084e-01 4.639408437692e-01 4.634564513585e-01 4.630232024953e-01 4.627361454078e-01 4.625795370182e-01 4.624454482273e-01 4.622216232824e-01 4.618654085158e-01 4.614294182113e-01 4.610099399511e-01 4.606719534057e-01 4.604129346367e-01 4.601900570977e-01 4.599573343444e-01 4.596794009980e-01 4.593326452969e-01 4.589156923575e-01 4.584583890501e-01 4.580176097880e-01 4.576526181774e-01 4.573832424541e-01 4.571633436077e-01 4.568970465331e-01 4.565040577629e-01 4.559910601094e-01 4.554460067049e-01 4.549822720458e-01 4.546620004321e-01 4.544517904185e-01 4.542376954097e-01 4.539021035848e-01 4.534113709946e-01 4.528361726043e-01 4.522982563377e-01 4.518897250444e-01 4.516150886337e-01 4.513849294668e-01 4.510803352469e-01 4.506348380187e-01 4.500751313530e-01 4.494909986645e-01 4.489827009913e-01 4.485935875337e-01 4.482886824466e-01 4.479741016692e-01 4.475641864891e-01 4.470414823368e-01 4.464554914445e-01 4.458941270475e-01 4.454221422309e-01 4.450380610928e-01 4.446769216467e-01 4.442668748698e-01 4.437789023586e-01 4.432311768314e-01 4.426711497378e-01 4.421428656711e-01 4.416600275805e-01 4.412051797970e-01 4.407481961128e-01 4.402641969973e-01 4.397397619733e-01 4.391845775977e-01 4.386210098268e-01 4.380738051851e-01 4.375528467119e-01 4.370484310101e-01 4.365438882910e-01 4.360203477147e-01 4.354695363725e-01 4.349014254825e-01 4.343316791733e-01 4.337700055792e-01 4.332202144520e-01 4.326782582598e-01 4.321314767194e-01 4.315712121489e-01 4.309943244381e-01 4.304062952302e-01 4.298168139133e-01 4.292352903056e-01 4.286643586323e-01 4.280951200266e-01 4.275148681727e-01 4.269190607280e-01 4.263106860573e-01 4.256992780237e-01 4.250963586603e-01 4.245030530730e-01 4.239097284247e-01 4.233037830238e-01 4.226819218051e-01 4.220468168675e-01 4.214095146889e-01 4.207788351410e-01 4.201537651999e-01 4.195261100881e-01 4.188845759240e-01 4.182265438370e-01 4.175600404653e-01 4.168930496155e-01 4.162298252118e-01 4.155647459600e-01 4.148898230054e-01 4.142029825200e-01 4.135100105549e-01 4.128174532921e-01 4.121252298598e-01 4.114330131301e-01 4.107347947945e-01 4.100290596662e-01 4.093171621867e-01 4.086016257472e-01 4.078850506037e-01 4.071681725489e-01 4.064498731063e-01 4.057275734790e-01 4.049983249137e-01 4.042628534512e-01 4.035209833905e-01 4.027784185043e-01 4.020362100881e-01 4.012961557846e-01 4.005517914106e-01 3.997989562102e-01 3.990388513081e-01 3.982767452183e-01 3.975191610931e-01 3.967664542997e-01 3.960107818555e-01 3.952452259730e-01 3.944693395598e-01 3.936912382385e-01 3.929162930495e-01 3.921434704550e-01 3.913660307363e-01 3.905776102782e-01 3.897782753482e-01 3.889765968889e-01 3.881790042952e-01 3.873809808955e-01 3.865768562068e-01 3.857638901344e-01 3.849462882653e-01 3.841317725939e-01 3.833224544631e-01 3.825131763128e-01 3.816968214115e-01 3.808753669287e-01 3.800535078729e-01 3.792352006915e-01 3.784194863298e-01 3.775988706752e-01 3.767721621468e-01 3.759396051005e-01 3.751093162961e-01 3.742789267784e-01 3.734464691459e-01 3.726087552175e-01 3.717674672992e-01 3.709278148730e-01 3.700918589050e-01 3.692564101305e-01 3.684159661636e-01 3.675742383076e-01 3.667347778206e-01 3.658991428070e-01 3.650654012135e-01 3.642294813033e-01 3.633874249155e-01 3.625454538355e-01 3.617065318832e-01 3.608687645528e-01 3.600295916793e-01 3.591876738534e-01 3.583460107969e-01 3.575075964327e-01 3.566736323128e-01 3.558407496962e-01 3.550069413014e-01 3.541743073564e-01 3.533440348106e-01 3.525167141673e-01 3.516922751808e-01 3.508683532396e-01 3.500479372011e-01 3.492308474765e-01 3.484157434976e-01 3.476024941188e-01 3.467902910963e-01 3.459820402282e-01 3.451782442160e-01 3.443797486004e-01 3.435858053309e-01 3.427961068016e-01 3.420109114628e-01 3.412312721810e-01 3.404545159211e-01 3.396805536400e-01 3.389111608327e-01 3.381483408408e-01 3.373932852484e-01 3.366456925490e-01 3.359042811271e-01 3.351687456858e-01 3.344364995359e-01 3.337086002967e-01 3.329887947676e-01 3.322774967856e-01 3.315785159654e-01 3.308884758295e-01 3.302054071862e-01 3.295268855741e-01 3.288535432331e-01 3.281894916906e-01 3.275360289422e-01 3.268967868426e-01 3.262704306137e-01 3.256520577161e-01 3.250415970978e-01 3.244377020461e-01 3.238453276608e-01 3.232654454391e-01 3.227021955651e-01 3.221542217173e-01 3.216163053121e-01 3.210888660938e-01 3.205713874338e-01 3.200651337942e-01 3.195768020133e-01 3.191062762810e-01 3.186519700750e-01 3.182120999316e-01 3.177835485892e-01 3.173672011283e-01 3.169665398618e-01 3.165851805919e-01 3.162238546728e-01 3.158816076086e-01 3.155546229309e-01 3.152406294131e-01 3.149426506192e-01 3.146640459525e-01 3.144060521075e-01 3.141714094169e-01 3.139558483817e-01 3.137541271260e-01 3.135706833706e-01 3.134061426977e-01 3.132626514648e-01 3.131443951627e-01 3.130470033369e-01 3.129683232045e-01 3.129078883320e-01 3.128670286463e-01 3.128483014779e-01 3.128560430850e-01 3.128873752702e-01 3.129402120130e-01 3.130140773495e-01 3.131073874891e-01 3.132256424832e-01 3.133712490352e-01 3.135427214329e-01 3.137398357345e-01 3.139580457970e-01 3.142004563939e-01 3.144686048965e-01 3.147657065304e-01 3.150905957485e-01 3.154423207922e-01 3.158182049896e-01 3.162193206560e-01 3.166484104395e-01 3.171065420855e-01 3.175927923203e-01 3.181065479410e-01 3.186469343696e-01 3.192130783545e-01 3.198085761738e-01 3.204323797067e-01 3.210851202446e-01 3.217658784826e-01 3.224745911721e-01 3.232107548478e-01 3.239770849066e-01 3.247716018938e-01 3.255957504736e-01 3.264498043905e-01 3.273309757698e-01 3.282425295917e-01 3.291836917423e-01 3.301548919484e-01 3.311546808798e-01 3.321842089990e-01 3.332429109161e-01 3.343319964068e-01 3.354518914222e-01 3.365988762861e-01 3.377763589306e-01 3.389831452030e-01 3.402186874098e-01 3.414842101985e-01 3.427794881555e-01 3.441042427960e-01 3.454583739709e-01 3.468404327024e-01 3.482515582287e-01 3.496935632263e-01 3.511636211577e-01 3.526635952076e-01 3.541919245971e-01 3.557474728396e-01 3.573335171914e-01 3.589470564573e-01 3.605892107866e-01 3.622613013940e-01 3.639603653962e-01 3.656875258879e-01 3.674421393963e-01 3.692237291024e-01 3.710346475208e-01 3.728730532400e-01 3.747380497607e-01 3.766303564895e-01 3.785494995848e-01 3.804948439414e-01 3.824669303096e-01 3.844660511073e-01 3.864903153091e-01 3.885419998576e-01 3.906177430224e-01 3.927198989798e-01 3.948468293720e-01 3.969981429447e-01 3.991750969423e-01 4.013772614740e-01 4.036033347855e-01 4.058538289425e-01 4.081282844028e-01 4.104258729123e-01 4.127475513288e-01 4.150938896405e-01 4.174614284367e-01 4.198526878802e-01 4.222667383655e-01 4.247019431111e-01 4.271602343272e-01 4.296401236986e-01 4.321416611677e-01 4.346649372725e-01 4.372088884707e-01 4.397744972043e-01 4.423596891165e-01 4.449652439781e-01 4.475915553015e-01 4.502389258985e-01 4.529041623347e-01 4.555896041945e-01 4.582936100615e-01 4.610171798924e-01 4.637599043161e-01 4.665198006673e-01 4.692986455075e-01 4.720951687163e-01 4.749100430945e-01 4.777411428769e-01 4.805902141898e-01 4.834557234690e-01 4.863378873725e-01 4.892366271638e-01 4.921502317342e-01 4.950821458474e-01 4.980277158244e-01 5.009884362072e-01 5.039654851289e-01 5.069549148605e-01 5.099613080551e-01 5.129818117362e-01 5.160156905380e-01 5.190636362257e-01 5.221246198491e-01 5.251990653055e-01 5.282870709657e-01 5.313869108189e-01 5.344993867455e-01 5.376240046498e-01 5.407612251781e-01 5.439098876644e-01 5.470694528691e-01 5.502401134245e-01 5.534220989876e-01 5.566139990951e-01 5.598165750552e-01 5.630296058131e-01 5.662518962796e-01 5.694837499908e-01 5.727252480814e-01 5.759749942849e-01 5.792349639518e-01 5.825025769371e-01 5.857778956025e-01 5.890620592064e-01 5.923536707997e-01 5.956525183599e-01 5.989577161441e-01 6.022704091984e-01 6.055900883701e-01 6.089163538013e-01 6.122474223028e-01 6.155852765924e-01 6.189280336146e-01 6.222770160770e-01 6.256294743513e-01 6.289875995035e-01 6.323503473866e-01 6.357175746991e-01 6.390867151701e-01 6.424605857467e-01 6.458369711434e-01 6.492175503736e-01 6.526006059545e-01 6.559855413393e-01 6.593731035249e-01 6.627621505555e-01 6.661528112197e-01 6.695456906570e-01 6.729378843852e-01 6.763315927041e-01 6.797270831959e-01 6.831211981384e-01 6.865160512967e-01 6.899103529750e-01 6.933029907616e-01 6.966962965333e-01 7.000869302461e-01 7.034770308418e-01 7.068640606567e-01 7.102491846614e-01 7.136333099891e-01 7.170133246778e-01 7.203902300624e-01 7.237645436823e-01 7.271348569763e-01 7.305020909462e-01 7.338641145587e-01 7.372217298857e-01 7.405750028377e-01 7.439228671341e-01 7.472648121591e-01 7.506016444554e-01 7.539317284825e-01 7.572562501296e-01 7.605739679010e-01 7.638835921749e-01 7.671871729968e-01 7.704825474929e-01 7.737700479983e-01 7.770496709737e-01 7.803199292018e-01 7.835816531154e-01 7.868355346946e-01 7.900783491509e-01 7.933113898082e-01 7.965358466680e-01 7.997486416172e-01 8.029504916441e-01 8.061413968750e-01 8.093212136749e-01 8.124886952794e-01 8.156439800484e-01 8.187872653622e-01 8.219178488315e-01 8.250354136846e-01 8.281392166327e-01 8.312295752287e-01 8.343056133525e-01 8.373670904767e-01 8.404140495814e-01 8.434461733165e-01 8.464627371443e-01 8.494630165774e-01 8.524479043719e-01 8.554159988038e-01 8.583673578655e-01 8.613016461688e-01 8.642186378888e-01 8.671184711144e-01 8.699985522876e-01 8.728609388441e-01 8.757048425890e-01 8.785291231070e-01 8.813340940887e-01 8.841186646433e-01 8.868836539495e-01 8.896275839452e-01 8.923512414196e-01 8.950534514037e-01 8.977328632616e-01 9.003915572864e-01 9.030267478754e-01 9.056401054061e-01 9.082305179497e-01 9.107967265428e-01 9.133398407083e-01 9.158585880330e-01 9.183530150008e-01 9.208222167260e-01 9.232666790293e-01 9.256850620089e-01 9.280786971022e-01 9.304444011913e-01 9.327845917035e-01 9.350977368192e-01 9.373829380116e-01 9.396410222908e-01 9.418702809094e-01 9.440716970639e-01 9.462438283401e-01 9.483874802909e-01 9.505009752709e-01 9.525843851958e-01 9.546391504015e-01 9.566614573883e-01 9.586535938421e-01 9.606146965101e-01 9.625429299395e-01 9.644405298627e-01 9.663046888107e-01 9.681364126499e-01 9.699354556480e-01 9.717000251067e-01 9.734317146524e-01 9.751282763604e-01 9.767910717846e-01 9.784183090602e-01 9.800109977961e-01 9.815678487220e-01 9.830879588674e-01 9.845728784879e-01 9.860202411584e-01 9.874311992992e-01 9.888044282351e-01 9.901398182773e-01 9.914372713144e-01 9.926955929492e-01 9.939165197979e-01 9.950983359340e-01 9.962393158497e-01 9.973418346009e-01 9.984026916229e-01 9.994240939170e-01 1.000404723687e+00 1.001343169374e+00 1.002242510405e+00 1.003097753700e+00 1.003912038645e+00 1.004683235747e+00 1.005411785933e+00 1.006097983638e+00 1.006740340454e+00 1.007338377071e+00 1.007892678434e+00 1.008403169312e+00 1.008869487775e+00 1.009289397531e+00 1.009665129103e+00 1.009995380665e+00 1.010278401694e+00 1.010517310658e+00 1.010708485739e+00 1.010853609913e+00 1.010952291368e+00 1.011002736092e+00 1.011006596278e+00 1.010961499624e+00 1.010869757127e+00 1.010729039552e+00 1.010540019977e+00 1.010303061756e+00 1.010015509963e+00 1.009680096713e+00 1.009294107934e+00 1.008860094341e+00 1.008375091689e+00 1.007839903366e+00 1.007255360351e+00 1.006619060482e+00 1.005933668419e+00 1.005195845939e+00 1.004407643656e+00 1.003569283335e+00 1.002677639528e+00 1.001736443083e+00 1.000742757628e+00 9.996972213569e-01 9.986003518645e-01 9.974501692919e-01 9.962502943584e-01 9.949949211148e-01 9.936904188713e-01 9.923311548388e-01 9.909200162653e-01 9.894578806549e-01 9.879404799754e-01 9.863728658774e-01 9.847503213182e-01 9.830771269389e-01 9.813504929794e-01 9.795701057895e-01 9.777390264469e-01 9.758532173361e-01 9.739168127547e-01 9.719261991858e-01 9.698834612988e-01 9.677888300693e-01 9.656406345980e-01 9.634424460737e-01 9.611889014254e-01 9.588852274892e-01 9.565307109185e-01 9.541223798226e-01 9.516644224049e-01 9.491532946199e-01 9.465936806443e-01 9.439808203959e-01 9.413182482028e-01 9.386062084714e-01 9.358424794179e-01 9.330307108704e-01 9.301674973089e-01 9.272572723863e-01 9.242978084524e-01 9.212895940427e-01 9.182351085143e-01 9.151299183591e-01 9.119821182803e-01 9.087845081134e-01 9.055430801815e-01 9.022544773483e-01 8.989218462393e-01 8.955475067356e-01 8.921249682650e-01 8.886641770772e-01 8.851576786583e-01 8.816113486270e-01 8.780245230595e-01 8.743956119231e-01 8.707310196319e-01 8.670237064155e-01 8.632832055621e-01 8.595032868275e-01 8.556893282199e-01 8.518408704453e-01 8.479568265645e-01 8.440442870265e-01 8.400957688250e-01 8.361205308413e-01 8.321148731416e-01 8.280809404631e-01 8.240232521311e-01 8.199367277552e-01 8.158301125272e-01 8.116976871814e-01 8.075472811662e-01 8.033760719859e-01 7.991863746626e-01 7.949835378683e-01 7.907621048308e-01 7.865328912827e-01 7.822884380709e-01 7.780379128343e-01 7.737803514723e-01 7.695159456710e-01 7.652514831894e-01 7.609826544323e-01 7.567191781168e-01 7.524550192709e-01 7.481987966984e-01 7.439515086674e-01 7.397126073391e-01 7.354894445919e-01 7.312794462873e-01 7.270901857234e-01 7.229202675876e-01 7.187748884488e-01 7.146573340393e-01 7.105673694943e-01 7.065127897118e-01 7.024911950634e-01 6.985112678328e-01 6.945711280418e-01 6.906766895082e-01 6.868314963465e-01 6.830372096415e-01 6.793002745020e-01 6.756197972582e-01 6.720042063598e-01 6.684530001825e-01 6.649725601644e-01 6.615664379426e-01 6.582352813802e-01 6.549878235000e-01 6.518222230720e-01 6.487478875462e-01 6.457645854777e-01 6.428778838816e-01 6.400923851315e-01 6.374091874051e-01 6.348358980107e-01 6.323712660081e-01 6.300257061788e-01 6.277962338564e-01 6.256905210501e-01 6.237132618377e-01 6.218628091130e-01 6.201497056374e-01 6.185705782265e-01 6.171333145252e-01 6.158398289027e-01 6.146922058597e-01 6.136945894694e-01 6.128478255112e-01 6.121589632262e-01 6.116236867794e-01 6.112509838135e-01 6.110378415549e-01 6.109885954232e-01 6.111066613685e-01 6.113875308181e-01 6.118418138460e-01 6.124608310901e-01 6.132534466646e-01 6.142145321925e-01 6.153471018581e-01 6.166527830110e-01 6.181268860139e-01 6.197761692025e-01 6.215913227586e-01 6.235795950696e-01 6.257352791996e-01 6.280584002053e-01 6.305500754692e-01 6.332016505369e-01 6.360227756169e-01 6.389983980599e-01 6.421381160564e-01 6.454327970538e-01 6.488800127510e-01 6.524820619284e-01 6.562272693256e-01 6.601253099936e-01 6.641582165065e-01 6.683358191169e-01 6.726474428320e-01 6.770904726829e-01 6.816661088636e-01 6.863610714734e-01 6.911852346586e-01 6.961192571990e-01 7.011738293662e-01 7.063359228365e-01 7.116030337544e-01 7.169773998225e-01 7.224413468091e-01 7.280096873951e-01 7.336585288977e-01 7.394004362504e-01 7.452213520020e-01 7.511173879421e-01 7.570939137285e-01 7.631304287548e-01 7.692422972567e-01 7.754058062079e-01 7.816338825656e-01 7.879121436146e-01 7.942369554977e-01 8.006138343964e-01 8.070215846729e-01 8.134778655579e-01 8.199573805549e-01 8.264724497700e-01 8.330096913739e-01 8.395649065789e-01 8.461462720924e-01 8.527295043010e-01 8.593344491374e-01 8.659353524762e-01 8.725449270922e-01 8.791505261976e-01 8.857476778601e-01 8.923445291808e-01 8.989171040737e-01 9.054857976308e-01 9.120246584799e-01 9.185483486623e-01 9.250413461804e-01 9.315023613457e-01 9.379374484936e-01 9.443240273011e-01 9.506841447992e-01 9.569880729026e-01 9.632538858257e-01 9.694653762736e-01 9.756215948815e-01 9.817288566976e-01 9.877651351108e-01 9.937517800495e-01 9.996600771868e-01 1.005508759539e+00 1.011279980018e+00 1.016976265944e+00 1.022600605588e+00 1.028132976487e+00 1.033594058009e+00 1.038956086525e+00 1.044237396260e+00 1.049421891164e+00 1.054509433935e+00 1.059506359010e+00 1.064390188619e+00 1.069183693046e+00 1.073858918468e+00 1.078434114593e+00 1.082894240304e+00 1.087237771257e+00 1.091472410606e+00 1.095576887823e+00 1.099573417480e+00 1.103432653033e+00 1.107174321252e+00 1.110784430448e+00 1.114261005517e+00 1.117610742193e+00 1.120815640057e+00 1.123894114368e+00 1.126821501587e+00 1.129614652125e+00 1.132260879703e+00 1.134760737440e+00 1.137117136997e+00 1.139317303161e+00 1.141373885539e+00 1.143268527446e+00 1.145016675381e+00 1.146601757405e+00 1.148031899209e+00 1.149303130432e+00 1.150408610910e+00 1.151358442358e+00 1.152135772687e+00 1.152757129389e+00 1.153204825998e+00 1.153489331258e+00 1.153604728308e+00 1.153547163704e+00 1.153327596391e+00 1.152926308948e+00 1.152365184568e+00 1.151621173778e+00 1.150710846347e+00 1.149626422013e+00 1.148364193839e+00 1.146936513182e+00 1.145323703756e+00 1.143549917882e+00 1.141590435155e+00 1.139465043648e+00 1.137164734548e+00 1.134688536508e+00 1.132048196781e+00 1.129225294899e+00 1.126245791466e+00 1.123084438729e+00 1.119763648646e+00 1.116273476676e+00 1.112615034586e+00 1.108802647943e+00 1.104814793483e+00 1.100681911191e+00 1.096379994510e+00 1.091931689439e+00 1.087327555793e+00 1.082571986965e+00 1.077678058201e+00 1.072630124774e+00 1.067455997450e+00 1.062134798440e+00 1.056690605515e+00 1.051114755021e+00 1.045416731577e+00 1.039607633800e+00 1.033674041014e+00 1.027647224318e+00 1.021506453186e+00 1.015280682073e+00 1.008960383291e+00 1.002557489710e+00 9.960864044808e-01 9.895360391138e-01 9.829383125000e-01 9.762769374597e-01 9.695813552261e-01 9.628454323182e-01 9.560835726738e-01 9.493112858865e-01 9.425233067791e-01 9.357502309863e-01 9.289792120537e-01 9.222435908968e-01 9.155374391039e-01 9.088808397773e-01 9.022868252802e-01 8.957565000510e-01 8.893210652256e-01 8.829720088118e-01 8.767411517590e-01 8.706269020049e-01 8.646504442230e-01 8.588254117556e-01 8.531562720605e-01 8.476715380287e-01 8.423665399059e-01 8.372731458519e-01 8.323875943838e-01 8.277332380828e-01 8.233203965919e-01 8.191571628576e-01 8.152632780473e-01 8.116371605255e-01 8.083052947733e-01 8.052615849872e-01 8.025277237373e-01 8.001048659391e-01 7.980003791023e-01 7.962261188126e-01 7.947767937624e-01 7.936706871788e-01 7.928932240529e-01 7.924627779379e-01 7.923679100392e-01 7.926116987805e-01 7.931950852040e-01 7.941031754360e-01 7.953485513136e-01 7.969044194470e-01 7.987826030776e-01 8.009586210499e-01 8.034315693425e-01 8.061895207544e-01 8.092119015221e-01 8.124998518954e-01 8.160218518472e-01 8.197790565150e-01 8.237426033371e-01 8.279027345843e-01 8.322425112556e-01 8.367377951208e-01 8.413783926360e-01 8.461351294129e-01 8.510020590919e-01 8.559469905578e-01 8.609602328051e-01 8.660153305107e-01 8.710955289510e-01 8.761849552195e-01 8.812533781248e-01 8.862975583568e-01 8.912808505753e-01 8.962001485231e-01 9.010274807169e-01 9.057464606737e-01 9.103461374922e-01 9.147966957460e-01 9.190988816470e-01 9.232197051960e-01 9.271582877798e-01 9.308926156638e-01 9.344080579116e-01 9.377005685528e-01 9.407452457332e-01 9.435465844592e-01 9.460788252940e-01 9.483446803216e-01 9.503300098480e-01 9.520273987373e-01 9.534371945606e-01 9.545428649883e-01 9.553542684959e-01 9.558562155634e-01 9.560563304450e-01 9.559503216704e-01 9.555376517032e-01 9.548275513811e-01 9.538131812278e-01 9.525117372097e-01 9.509187431349e-01 9.490499983066e-01 9.469094876118e-01 9.445113347044e-01 9.418675592841e-01 9.389860846737e-01 9.358926919443e-01 9.325914048072e-01 9.291121087846e-01 9.254638662471e-01 9.216727943354e-01 9.177609428950e-01 9.137444327047e-01 9.096611290288e-01 9.055196321922e-01 9.013605956251e-01 8.972013724851e-01 8.930727447390e-01 8.890060031689e-01 8.850207767733e-01 8.811590827086e-01 8.774348363937e-01 8.738885536101e-01 8.705403389414e-01 8.674205517344e-01 8.645562719568e-01 8.619666189749e-01 8.596865065916e-01 8.577238722632e-01 8.561113224968e-01 8.548580475636e-01 8.539831799557e-01 8.535013453588e-01 8.534175476812e-01 8.537491327357e-01 8.544912059425e-01 8.556551473381e-01 8.572335735642e-01 8.592285338856e-01 8.616351025431e-01 8.644396567703e-01 8.676425178168e-01 8.712202966006e-01 8.751702486948e-01 8.794680096933e-01 8.841023133440e-01 8.890569216251e-01 8.943075688129e-01 8.998417555777e-01 9.056347089504e-01 9.116714951905e-01 9.179302401657e-01 9.243951471036e-01 9.310454057590e-01 9.378642951632e-01 9.448371506165e-01 9.519428157374e-01 9.591753456098e-01 9.665120302804e-01 9.739473348765e-01 9.814645729587e-01 9.890558358375e-01 9.967126038622e-01 1.004420478964e+00 1.012178589116e+00 1.019971697563e+00 1.027801867476e+00 1.035652274316e+00 1.043522135449e+00 1.051404465288e+00 1.059284958425e+00 1.067169514984e+00 1.075031925942e+00 1.082880250137e+00 1.090692597883e+00 1.098459957465e+00 1.106177895773e+00 1.113815359330e+00 1.121378593806e+00 1.128831923273e+00 1.136168040992e+00 1.143366473974e+00 1.150399294957e+00 1.157257569259e+00 1.163901874467e+00 1.170324210564e+00 1.176487642483e+00 1.182373466921e+00 1.187956872749e+00 1.193205087778e+00 1.198106141651e+00 1.202621278901e+00 1.206742240555e+00 1.210433772150e+00 1.213685030436e+00 1.216477333089e+00 1.218785688502e+00 1.220615227053e+00 1.221935226518e+00 1.222757829232e+00 1.223066998326e+00 1.222868749504e+00 1.222170008779e+00 1.220969805150e+00 1.219293848913e+00 1.217144486295e+00 1.214552212459e+00 1.211533667801e+00 1.208118306690e+00 1.204339126788e+00 1.200218509573e+00 1.195806752666e+00 1.191122927498e+00 1.186217506058e+00 1.181121669433e+00 1.175871949730e+00 1.170511178493e+00 1.165065054706e+00 1.159575980729e+00 1.154061820327e+00 1.148560826526e+00 1.143084679747e+00 1.137655491530e+00 1.132290385186e+00 1.126986631615e+00 1.121760453564e+00 1.116599109999e+00 1.111508506277e+00 1.106473683493e+00 1.101484293413e+00 1.096531440993e+00 1.091594630907e+00 1.086669321824e+00 1.081730859805e+00 1.076783282977e+00 1.071807471571e+00 1.066809130931e+00 1.061793340796e+00 1.056759015817e+00 1.051738122112e+00 1.046737384587e+00 1.041801636028e+00 1.036960634335e+00 1.032259704475e+00 1.027753893373e+00 1.023486951907e+00 1.019528966444e+00 1.015925542343e+00 1.012743936621e+00 1.010031790590e+00 1.007836812507e+00 1.006206821582e+00 1.005161119453e+00 1.004729966989e+00 1.004903927738e+00 1.005684724062e+00 1.007037506904e+00 1.008922248060e+00 1.011287281447e+00 1.014048260130e+00 1.017136813113e+00 1.020447015651e+00 1.023885960416e+00 1.027342972042e+00 1.030710877196e+00 1.033887150294e+00 1.036761652324e+00 1.039250156464e+00 1.041254107980e+00 1.042711572993e+00 1.043552272693e+00 1.043733153118e+00 1.043225956409e+00 1.042006507356e+00 1.040087513625e+00 1.037470178595e+00 1.034194063673e+00 1.030289765962e+00 1.025812976737e+00 1.020818623211e+00 1.015362503928e+00 1.009519717175e+00 1.003331943209e+00 9.968750188685e-01 9.901860398471e-01 9.833108902415e-01 9.762855317123e-01 9.691171299987e-01 9.618348190889e-01 9.544176554483e-01 9.468743178931e-01 9.391798727674e-01 9.313198910338e-01 9.232831835162e-01 9.150399853816e-01 9.066069077081e-01 8.979645542778e-01 8.891465675683e-01 8.801781425438e-01 8.711020512408e-01 8.619946409064e-01 8.529150341716e-01 8.439759823316e-01 8.352585153946e-01 8.268814603026e-01 8.189460477315e-01 8.115530071900e-01 8.048051912125e-01 7.987680173531e-01 7.935242693453e-01 7.890999842699e-01 7.855357362416e-01 7.828327163858e-01 7.809853398068e-01 7.799814540437e-01 7.797824858996e-01 7.803823117653e-01 7.817337300054e-01 7.838375004351e-01 7.853682727063e-01 7.863597576699e-01 7.875295592404e-01 7.897034255183e-01 7.934788212283e-01 7.989859924931e-01 8.058023158178e-01 8.131348005659e-01 8.201763675577e-01 8.264178366979e-01 8.318311320078e-01 8.368910118739e-01 8.423524408289e-01 8.488988166922e-01 8.568503335738e-01 8.660054697544e-01 8.756731289162e-01 8.849493964589e-01 8.930751682329e-01 8.996887433652e-01 9.049620602465e-01 9.095205700070e-01 9.141651483680e-01 9.195359843397e-01 9.258576992023e-01 9.328306937020e-01 9.397424738445e-01 9.457881828368e-01 9.503919867110e-01 9.534342190759e-01 9.553292681017e-01 9.568763122084e-01 9.589279187757e-01 9.620672385103e-01 9.663719289511e-01 9.713508844892e-01 9.761448556934e-01 9.798752514370e-01 9.819674799608e-01 9.823585038854e-01 9.815388385750e-01 9.803357226272e-01 9.795843986555e-01 9.798085061247e-01 9.810085462695e-01 9.826572424400e-01 9.839568796498e-01 9.841867236880e-01 9.830086566492e-01 9.806516670510e-01 9.778692192151e-01 9.756538763112e-01 9.748742955230e-01 9.759472295691e-01 9.786360839442e-01 9.821405480041e-01 9.854216460872e-01 9.875701682667e-01 9.881174815040e-01 9.872003047758e-01 9.854457718722e-01 9.836853123758e-01 9.826151930744e-01 9.825032530118e-01 9.830623602237e-01 9.836132090649e-01 9.834192574288e-01 9.820183964027e-01 9.794966409591e-01 9.765601628288e-01 9.743099890370e-01 9.738815483734e-01 9.760487628586e-01 9.809152493538e-01 9.878583102827e-01 9.958011745228e-01 1.003596465905e+00 1.010391623200e+00 1.015901221976e+00 1.020404256451e+00 1.024514788141e+00 1.028851887473e+00 1.033738325814e+00 1.038981623335e+00 1.043941542253e+00 1.047806148079e+00 1.049914889377e+00 1.050056347160e+00 1.048610804398e+00 1.046424592145e+00 1.044485063120e+00 1.043530481100e+00 1.043697104682e+00 1.044373234370e+00 1.044416964953e+00 1.042624318762e+00 1.038318802250e+00 1.031937518801e+00 1.025313301249e+00 1.021370192220e+00 1.003131502243e+00 9.484665682963e-01 8.886210788304e-01 8.614694432791e-01 8.895102511496e-01 9.603196104693e-01 1.038263281604e+00 1.089340405268e+00 1.093997955089e+00 1.050169876655e+00 9.736999058734e-01 8.967558492711e-01 8.584682586308e-01 8.807780523472e-01 9.489149852551e-01 1.025907066194e+00 1.078747456549e+00 1.090157953592e+00 1.059975684366e+00 1.003511517700e+00 9.472158036407e-01 9.182671593451e-01 9.284137337510e-01 9.655699432362e-01 1.004478015749e+00 1.023394958641e+00 1.013467364306e+00 9.808209823992e-01 9.440068106476e-01 9.259199376202e-01 9.398786113501e-01 9.795458347412e-01 1.023634720288e+00 1.049716829301e+00 1.044573280736e+00 1.008539121678e+00 9.559304102552e-01 9.111333237864e-01 8.975812497609e-01 9.216431433743e-01 9.670770926178e-01 1.007116951002e+00 1.019718906821e+00 9.955494152803e-01 9.402978927265e-01 8.740681775440e-01 8.257649497484e-01 8.181851543010e-01 8.500460912400e-01 8.967303339899e-01 9.291506190157e-01 9.286955427544e-01 8.927244594758e-01 8.352248379513e-01 7.839370403391e-01 7.684601796192e-01 7.985490058056e-01 8.546213596932e-01 9.043912154945e-01 9.225293256874e-01 8.989578547068e-01 8.410645163014e-01 7.735481035779e-01 7.325409681189e-01 7.447144282847e-01 8.026341767104e-01 8.718810641496e-01 9.179533906064e-01 9.208182058934e-01 8.779715004056e-01 8.047947287182e-01 7.332602963506e-01 7.019768544497e-01 7.292830150036e-01 7.949227344413e-01 8.609059747309e-01 8.980410737651e-01 8.948157295314e-01 8.575286578796e-01 8.078823715996e-01 7.756383456872e-01 7.817224304671e-01 8.216325149744e-01 8.700914801555e-01 9.006919990668e-01 8.990722010438e-01 8.669983129905e-01 8.216943914461e-01 7.898286048613e-01 7.926940749286e-01 8.292318053056e-01 8.768579022938e-01 9.086884533721e-01 9.077352818485e-01 8.726056485204e-01 8.185988227930e-01 7.767004485578e-01
 4.739934039695e-01 4.739072320772e-01 4.738371100683e-01 4.737277901099e-01 4.735413104426e-01 4.732929877415e-01 4.730427946077e-01 4.728452092006e-01 4.727147765620e-01 4.726309507870e-01 4.725506532885e-01 4.724251716053e-01 4.722163827684e-01 4.719354526788e-01 4.716468221487e-01 4.714210176837e-01 4.712861966948e-01 4.712117703743e-01 4.711298896388e-01 4.709787027515e-01 4.707340379921e-01 4.704261085820e-01 4.701238399734e-01 4.698861992669e-01 4.697282771720e-01 4.696231780371e-01 4.695176586313e-01 4.693536914754e-01 4.690903068295e-01 4.687379490113e-01 4.683699190984e-01 4.680793559425e-01 4.679064846887e-01 4.678096124046e-01 4.676963172327e-01 4.674875441318e-01 4.671636161492e-01 4.667701143328e-01 4.663936724927e-01 4.661060330150e-01 4.659288708374e-01 4.658209982821e-01 4.656957285301e-01 4.654688046598e-01 4.651053482089e-01 4.646586002060e-01 4.642543099683e-01 4.640042135674e-01 4.639135336763e-01 4.638659874224e-01 4.637176226860e-01 4.634086340155e-01 4.630007453690e-01 4.626230081885e-01 4.623706842534e-01 4.622414997019e-01 4.621533373358e-01 4.620166741368e-01 4.617976362543e-01 4.615169765719e-01 4.612024208721e-01 4.608786842678e-01 4.605761031640e-01 4.603316838370e-01 4.601547787445e-01 4.600052085589e-01 4.598062535720e-01 4.594925929901e-01 4.590673350197e-01 4.586185345262e-01 4.582623242152e-01 4.580458669855e-01 4.579047287448e-01 4.577247013019e-01 4.574297795190e-01 4.570288675221e-01 4.565983318809e-01 4.562209771992e-01 4.559322569723e-01 4.557068038052e-01 4.554906988298e-01 4.552471710543e-01 4.549563579452e-01 4.546025875555e-01 4.541881910831e-01 4.537525476479e-01 4.533621517645e-01 4.530660097555e-01 4.528537735650e-01 4.526449186068e-01 4.523334663604e-01 4.518761137561e-01 4.513375518808e-01 4.508517293107e-01 4.505130020358e-01 4.503055467765e-01 4.501195269531e-01 4.498404105634e-01 4.494270788290e-01 4.489337413950e-01 4.484600152458e-01 4.480713126714e-01 4.477628102505e-01 4.474894147755e-01 4.471996354331e-01 4.468611822947e-01 4.464550928096e-01 4.459826683073e-01 4.454763903087e-01 4.449865349294e-01 4.445704705483e-01 4.442440461037e-01 4.439632180947e-01 4.436366308837e-01 4.431881057083e-01 4.426233249488e-01 4.420264958635e-01 4.415094446187e-01 4.411322489337e-01 4.408627696175e-01 4.405896863822e-01 4.401960460802e-01 4.396505145320e-01 4.390213914034e-01 4.384294543391e-01 4.379660876615e-01 4.376349932836e-01 4.373469694024e-01 4.369837449490e-01 4.364814127277e-01 4.358658443569e-01 4.352280967499e-01 4.346642132158e-01 4.342189461961e-01 4.338559366709e-01 4.334837767078e-01 4.330172937395e-01 4.324378227307e-01 4.317951480529e-01 4.311775075626e-01 4.306492321078e-01 4.302081564044e-01 4.297914723866e-01 4.293248361190e-01 4.287794357060e-01 4.281745780114e-01 4.275580777233e-01 4.269741396325e-01 4.264365859000e-01 4.259263144824e-01 4.254129154448e-01 4.248727366318e-01 4.242919366333e-01 4.236799628493e-01 4.230598624634e-01 4.224581340572e-01 4.218816510117e-01 4.213220347062e-01 4.207621843670e-01 4.201822062216e-01 4.195760758655e-01 4.189525896386e-01 4.183273232282e-01 4.177115987709e-01 4.171067378199e-01 4.165092570368e-01 4.159086542240e-01 4.152933318516e-01 4.146615449066e-01 4.140190396223e-01 4.133752308889e-01 4.127395221849e-01 4.121140059632e-01 4.114910707669e-01 4.108581481868e-01 4.102087025151e-01 4.095479340721e-01 4.088836310094e-01 4.082276583710e-01 4.075807912931e-01 4.069350588988e-01 4.062785294495e-01 4.056056123420e-01 4.049200053736e-01 4.042311883062e-01 4.035497636170e-01 4.028750646831e-01 4.021974238539e-01 4.015064702524e-01 4.008005419915e-01 4.000859560153e-01 3.993702948207e-01 3.986591275319e-01 3.979465173575e-01 3.972251139168e-01 3.964923538546e-01 3.957530921219e-01 3.950143027754e-01 3.942763376554e-01 3.935389427712e-01 3.927964941593e-01 3.920459590063e-01 3.912910903878e-01 3.905313325288e-01 3.897718311440e-01 3.890121336537e-01 3.882508615631e-01 3.874869109994e-01 3.867169879829e-01 3.859408229897e-01 3.851588274781e-01 3.843748290304e-01 3.835939596862e-01 3.828155185197e-01 3.820339180249e-01 3.812449450202e-01 3.804481582776e-01 3.796498594205e-01 3.788573611944e-01 3.780700525967e-01 3.772813442098e-01 3.764833060262e-01 3.756757503569e-01 3.748657369117e-01 3.740607430022e-01 3.732593971448e-01 3.724526237576e-01 3.716362553024e-01 3.708104894284e-01 3.699826086234e-01 3.691592323826e-01 3.683375066881e-01 3.675094789341e-01 3.666740135189e-01 3.658343835264e-01 3.649980430823e-01 3.641691508574e-01 3.633415633670e-01 3.625072879508e-01 3.616692487635e-01 3.608311101953e-01 3.599983768034e-01 3.591696560009e-01 3.583381772976e-01 3.575003076816e-01 3.566586840089e-01 3.558193076471e-01 3.549826552021e-01 3.541445715395e-01 3.533028582917e-01 3.524581491095e-01 3.516160102843e-01 3.507804465517e-01 3.499454223439e-01 3.491076359440e-01 3.482695581443e-01 3.474348873451e-01 3.466067733043e-01 3.457815568886e-01 3.449554392363e-01 3.441254332987e-01 3.432969480093e-01 3.424732884239e-01 3.416529045412e-01 3.408321397006e-01 3.400105568879e-01 3.391912078975e-01 3.383769408074e-01 3.375683595932e-01 3.367633301443e-01 3.359594695826e-01 3.351578283650e-01 3.343611433598e-01 3.335693160828e-01 3.327832642053e-01 3.319993684634e-01 3.312205596889e-01 3.304469310793e-01 3.296790897444e-01 3.289138977365e-01 3.281531863958e-01 3.273977931378e-01 3.266493642153e-01 3.259091642335e-01 3.251760449108e-01 3.244492762272e-01 3.237296538353e-01 3.230172452990e-01 3.223110929955e-01 3.216103386259e-01 3.209173771515e-01 3.202326568343e-01 3.195589671241e-01 3.188954598267e-01 3.182412426839e-01 3.175947632551e-01 3.169555718559e-01 3.163237823836e-01 3.157021759061e-01 3.150920046140e-01 3.144970736848e-01 3.139144045011e-01 3.133411957969e-01 3.127768630771e-01 3.122189082030e-01 3.116742122519e-01 3.111446505709e-01 3.106315468114e-01 3.101338439536e-01 3.096485593981e-01 3.091728362026e-01 3.087080166508e-01 3.082567341202e-01 3.078238111029e-01 3.074093360923e-01 3.070136513748e-01 3.066312834434e-01 3.062628195604e-01 3.059072016387e-01 3.055671423695e-01 3.052473595872e-01 3.049495101872e-01 3.046718531390e-01 3.044112945805e-01 3.041649257364e-01 3.039351854756e-01 3.037244631759e-01 3.035366869258e-01 3.033720774339e-01 3.032303463006e-01 3.031066659005e-01 3.029996550549e-01 3.029123680518e-01 3.028470694265e-01 3.028072555895e-01 3.027927594483e-01 3.028005363220e-01 3.028269659483e-01 3.028737178125e-01 3.029424209825e-01 3.030364935890e-01 3.031581803780e-01 3.033045666891e-01 3.034718867623e-01 3.036607101340e-01 3.038725990739e-01 3.041092163131e-01 3.043751022544e-01 3.046666300642e-01 3.049826152797e-01 3.053219919335e-01 3.056849752549e-01 3.060740258295e-01 3.064933998908e-01 3.069402644318e-01 3.074148979379e-01 3.079145025532e-01 3.084387564307e-01 3.089915599933e-01 3.095740740833e-01 3.101868689179e-01 3.108285048297e-01 3.114962496640e-01 3.121899140705e-01 3.129141893328e-01 3.136682324710e-01 3.144511518634e-01 3.152643437172e-01 3.161045780951e-01 3.169711817697e-01 3.178687740518e-01 3.187955075395e-01 3.197510265338e-01 3.207365167414e-01 3.217493741995e-01 3.227903745329e-01 3.238623491623e-01 3.249628104011e-01 3.260922489130e-01 3.272521955403e-01 3.284391017880e-01 3.296563670921e-01 3.309033605382e-01 3.321785937090e-01 3.334841064343e-01 3.348165438656e-01 3.361790622382e-01 3.375711541886e-01 3.389916653380e-01 3.404405504845e-01 3.419183565799e-01 3.434234261616e-01 3.449567087890e-01 3.465192175683e-01 3.481099935750e-01 3.497285642735e-01 3.513747127204e-01 3.530470762623e-01 3.547476495712e-01 3.564773808450e-01 3.582333687277e-01 3.600170911104e-01 3.618276858336e-01 3.636637974896e-01 3.655275639306e-01 3.674180300001e-01 3.693339411575e-01 3.712782694057e-01 3.732461922137e-01 3.752408918415e-01 3.772612897912e-01 3.793055028365e-01 3.813768516934e-01 3.834726365758e-01 3.855930378052e-01 3.877393497066e-01 3.899086928687e-01 3.921015609844e-01 3.943192671839e-01 3.965608562585e-01 3.988253341780e-01 4.011140301256e-01 4.034239648365e-01 4.057576708794e-01 4.081131743883e-01 4.104918604162e-01 4.128933089615e-01 4.153151334219e-01 4.177587363933e-01 4.202242871694e-01 4.227114571806e-01 4.252189484041e-01 4.277467223644e-01 4.302956048654e-01 4.328641046822e-01 4.354531750146e-01 4.380619316378e-01 4.406891574878e-01 4.433368151079e-01 4.460022066770e-01 4.486875029659e-01 4.513908380755e-01 4.541122077559e-01 4.568511164717e-01 4.596091362824e-01 4.623830310024e-01 4.651746495934e-01 4.679838048499e-01 4.708100763066e-01 4.736520918227e-01 4.765101251610e-01 4.793850927854e-01 4.822757797347e-01 4.851814616434e-01 4.881024611556e-01 4.910383705531e-01 4.939890026194e-01 4.969551991822e-01 4.999346138986e-01 5.029280696670e-01 5.059355971816e-01 5.089563806935e-01 5.119904133890e-01 5.150387806556e-01 5.180980147400e-01 5.211700327324e-01 5.242559916640e-01 5.273520431875e-01 5.304606859882e-01 5.335817288999e-01 5.367123644680e-01 5.398549345652e-01 5.430081443958e-01 5.461716315315e-01 5.493462030470e-01 5.525301161063e-01 5.557242645420e-01 5.589272273957e-01 5.621394425629e-01 5.653610886851e-01 5.685909651713e-01 5.718297232621e-01 5.750768025640e-01 5.783317445188e-01 5.815935510935e-01 5.848642997458e-01 5.881421907326e-01 5.914266509523e-01 5.947163060138e-01 5.980138361707e-01 6.013175704358e-01 6.046269823154e-01 6.079420523758e-01 6.112633663999e-01 6.145880480365e-01 6.179191073950e-01 6.212547058264e-01 6.245934053896e-01 6.279372669865e-01 6.312855316617e-01 6.346355755051e-01 6.379901937591e-01 6.413471059254e-01 6.447068629621e-01 6.480698742356e-01 6.514339664354e-01 6.548009805664e-01 6.581699050524e-01 6.615391585319e-01 6.649098460019e-01 6.682818291767e-01 6.716542222537e-01 6.750268044753e-01 6.783990843873e-01 6.817716447891e-01 6.851435358033e-01 6.885146988114e-01 6.918848137147e-01 6.952528659138e-01 6.986200743202e-01 7.019861997392e-01 7.053483179902e-01 7.087090563961e-01 7.120667716609e-01 7.154216586346e-01 7.187733081441e-01 7.221206331832e-01 7.254644274886e-01 7.288049001439e-01 7.321390150607e-01 7.354701213622e-01 7.387954076863e-01 7.421154810789e-01 7.454297917176e-01 7.487376381174e-01 7.520402797582e-01 7.553366458651e-01 7.586248437575e-01 7.619070896087e-01 7.651805744550e-01 7.684475787245e-01 7.717059622473e-01 7.749558101132e-01 7.781973183392e-01 7.814299979298e-01 7.846534387159e-01 7.878659253885e-01 7.910700288295e-01 7.942639220229e-01 7.974469773402e-01 8.006188984749e-01 8.037797182920e-01 8.069300853871e-01 8.100676080855e-01 8.131939963917e-01 8.163075715588e-01 8.194087164607e-01 8.224958300817e-01 8.255706831641e-01 8.286313196985e-01 8.316781750924e-01 8.347105393252e-01 8.377286192931e-01 8.407312288263e-01 8.437193013890e-01 8.466902341278e-01 8.496458746912e-01 8.525864892022e-01 8.555092243161e-01 8.584152140378e-01 8.613036523854e-01 8.641748755529e-01 8.670289081750e-01 8.698634561738e-01 8.726793504565e-01 8.754769182378e-01 8.782549972710e-01 8.810134019887e-01 8.837519693443e-01 8.864702365756e-01 8.891675368260e-01 8.918437861825e-01 8.944999753664e-01 8.971331830636e-01 8.997445392345e-01 9.023336762109e-01 9.048993353712e-01 9.074428093987e-01 9.099627756003e-01 9.124584782852e-01 9.149311977110e-01 9.173773601439e-01 9.198007860105e-01 9.221988415080e-01 9.245705900155e-01 9.269170358773e-01 9.292374227803e-01 9.315315391580e-01 9.337977810646e-01 9.360369648003e-01 9.382493834586e-01 9.404326493717e-01 9.425882394204e-01 9.447150827129e-01 9.468127632931e-01 9.488813134332e-01 9.509195134526e-01 9.529283018659e-01 9.549066518930e-01 9.568541122240e-01 9.587701038083e-01 9.606551882422e-01 9.625083744191e-01 9.643291618203e-01 9.661170743346e-01 9.678728630726e-01 9.695947206700e-01 9.712836433563e-01 9.729387006419e-01 9.745580848611e-01 9.761446920368e-01 9.776952290513e-01 9.792100380189e-01 9.806898726586e-01 9.821334859357e-01 9.835417683014e-01 9.849123319714e-01 9.862460336779e-01 9.875421126950e-01 9.887999435725e-01 9.900210199289e-01 9.912031041913e-01 9.923467729776e-01 9.934509388586e-01 9.945160325204e-01 9.955417149976e-01 9.965260267478e-01 9.974708853395e-01 9.983751040659e-01 9.992371209935e-01 1.000060323276e+00 1.000839844601e+00 1.001578346683e+00 1.002274494229e+00 1.002926879114e+00 1.003537567576e+00 1.004103949147e+00 1.004628015620e+00 1.005107927004e+00 1.005543465234e+00 1.005934614361e+00 1.006280950150e+00 1.006582401245e+00 1.006838926115e+00 1.007049365178e+00 1.007214492580e+00 1.007332430840e+00 1.007405302888e+00 1.007431159890e+00 1.007409338133e+00 1.007341877818e+00 1.007225466494e+00 1.007061743320e+00 1.006850499696e+00 1.006590960926e+00 1.006283251306e+00 1.005926536408e+00 1.005522222143e+00 1.005067336151e+00 1.004563009947e+00 1.004010705114e+00 1.003407991191e+00 1.002755385897e+00 1.002052140910e+00 1.001299483002e+00 1.000496236072e+00 9.996423411068e-01 9.987382166616e-01 9.977819306320e-01 9.967761047138e-01 9.957181908648e-01 9.946089712242e-01 9.934496924351e-01 9.922358558470e-01 9.909738101515e-01 9.896583032239e-01 9.882910312138e-01 9.868727668095e-01 9.854003280806e-01 9.838785637589e-01 9.823023957288e-01 9.806764712794e-01 9.789964675907e-01 9.772637512232e-01 9.754812948528e-01 9.736446830020e-01 9.717575028502e-01 9.698164595394e-01 9.678241419144e-01 9.657812364608e-01 9.636834325422e-01 9.615363055845e-01 9.593350298015e-01 9.570846375244e-01 9.547812895982e-01 9.524258024348e-01 9.500213491703e-01 9.475627517567e-01 9.450568459371e-01 9.424969799249e-01 9.398881632974e-01 9.372288461086e-01 9.345182696698e-01 9.317605405420e-01 9.289499504785e-01 9.260944695828e-01 9.231868551154e-01 9.202322247244e-01 9.172298671311e-01 9.141780049074e-01 9.110817846053e-01 9.079349216869e-01 9.047452305031e-01 9.015072254828e-01 8.982245520286e-01 8.948980485272e-01 8.915246856622e-01 8.881115421151e-01 8.846508649486e-01 8.811505052930e-01 8.776087477396e-01 8.740242573512e-01 8.704018242854e-01 8.667358711036e-01 8.630362782053e-01 8.592950681672e-01 8.555178451727e-01 8.517053437175e-01 8.478552669355e-01 8.439743917636e-01 8.400565344580e-01 8.361100101396e-01 8.321292810025e-01 8.281204693587e-01 8.240838343433e-01 8.200163419882e-01 8.159271767668e-01 8.118088354537e-01 8.076702278039e-01 8.035072519382e-01 7.993242639210e-01 7.951236768274e-01 7.909012613035e-01 7.866681840551e-01 7.824160400469e-01 7.781543146310e-01 7.738804637703e-01 7.695966800844e-01 7.653082121887e-01 7.610113398894e-01 7.567155448569e-01 7.524145401116e-01 7.481170722236e-01 7.438219607884e-01 7.395325483072e-01 7.352524280083e-01 7.309794101143e-01 7.267232749311e-01 7.224781210367e-01 7.182537498320e-01 7.140495286039e-01 7.098669543958e-01 7.057130219543e-01 7.015850797077e-01 6.974925772587e-01 6.934329944519e-01 6.894122982795e-01 6.854330984342e-01 6.814969097576e-01 6.776109820705e-01 6.737740186272e-01 6.699940001608e-01 6.662687986099e-01 6.626080051233e-01 6.590119469685e-01 6.554830621227e-01 6.520288124369e-01 6.486484688656e-01 6.453500448536e-01 6.421343710454e-01 6.390067533361e-01 6.359707586762e-01 6.330283595514e-01 6.301877752177e-01 6.274484636968e-01 6.248177581551e-01 6.222959731955e-01 6.198885214507e-01 6.176007101499e-01 6.154331466502e-01 6.133934892654e-01 6.114798488124e-01 6.097006443215e-01 6.080577314233e-01 6.065525952852e-01 6.051930276815e-01 6.039760919848e-01 6.029105041980e-01 6.019941521483e-01 6.012332571785e-01 6.006290833742e-01 6.001832169892e-01 5.999001612232e-01 5.997774120332e-01 5.998226251971e-01 6.000313551507e-01 6.004090980210e-01 6.009564225079e-01 6.016717026259e-01 6.025599891302e-01 6.036158295693e-01 6.048472637978e-01 6.062453446758e-01 6.078179265416e-01 6.095601723916e-01 6.114706221774e-01 6.135534005437e-01 6.157984557816e-01 6.182169539992e-01 6.207932679324e-01 6.235377719214e-01 6.264414254290e-01 6.295031761041e-01 6.327252993794e-01 6.360954256414e-01 6.396251901828e-01 6.432957774254e-01 6.471173898399e-01 6.510807670337e-01 6.551823038704e-01 6.594244521177e-01 6.637923605615e-01 6.682983947954e-01 6.729223524873e-01 6.776734805791e-01 6.825411439266e-01 6.875213586700e-01 6.926173681098e-01 6.978121184580e-01 7.031187681375e-01 7.085155147166e-01 7.140129208131e-01 7.195988245529e-01 7.252691245096e-01 7.310286412900e-01 7.368561761573e-01 7.427704230046e-01 7.487431527884e-01 7.547896770122e-01 7.608963813354e-01 7.670573585680e-01 7.732800394029e-01 7.795425515507e-01 7.858618556336e-01 7.922124679017e-01 7.986079378752e-01 8.050359300466e-01 8.114905078051e-01 8.179794877288e-01 8.244787383334e-01 8.310096278969e-01 8.375445919478e-01 8.440971544256e-01 8.506561137703e-01 8.572135961175e-01 8.637804676817e-01 8.703319882380e-01 8.768869681700e-01 8.834217587150e-01 8.899482099673e-01 8.964558388410e-01 9.029376143865e-01 9.094036119104e-01 9.158298419451e-01 9.222372317552e-01 9.285984084384e-01 9.349297639135e-01 9.412162334718e-01 9.474558822537e-01 9.536557228422e-01 9.597918033605e-01 9.658879509208e-01 9.719142129975e-01 9.778890275561e-01 9.837961680413e-01 9.896354415403e-01 9.954131580327e-01 1.001106772190e+00 1.006738401183e+00 1.012279309450e+00 1.017749444671e+00 1.023130185439e+00 1.028423876493e+00 1.033634908116e+00 1.038742707612e+00 1.043768625018e+00 1.048685329991e+00 1.053510668459e+00 1.058229675331e+00 1.062841043806e+00 1.067351572956e+00 1.071740273685e+00 1.076030106715e+00 1.080192425935e+00 1.084245650438e+00 1.088175545207e+00 1.091980783877e+00 1.095669447527e+00 1.099219448478e+00 1.102654399761e+00 1.105944718058e+00 1.109111683019e+00 1.112139090962e+00 1.115027610601e+00 1.117782794530e+00 1.120386686327e+00 1.122858877467e+00 1.125176585116e+00 1.127355061739e+00 1.129380546718e+00 1.131256375071e+00 1.132982822217e+00 1.134550439041e+00 1.135972273103e+00 1.137228852952e+00 1.138336007907e+00 1.139277830331e+00 1.140062518083e+00 1.140687704096e+00 1.141145036598e+00 1.141447047509e+00 1.141575520775e+00 1.141548119075e+00 1.141346695558e+00 1.140984261215e+00 1.140452992419e+00 1.139751228620e+00 1.138889296556e+00 1.137847151828e+00 1.136649744120e+00 1.135272237057e+00 1.133733268585e+00 1.132023321076e+00 1.130141586375e+00 1.128100373885e+00 1.125878862303e+00 1.123503812749e+00 1.120950473286e+00 1.118240079071e+00 1.115361705197e+00 1.112316536876e+00 1.109118360844e+00 1.105746331717e+00 1.102229670014e+00 1.098542207751e+00 1.094708465664e+00 1.090717589243e+00 1.086573224910e+00 1.082287902192e+00 1.077844288936e+00 1.073271289414e+00 1.068544461031e+00 1.063691354190e+00 1.058700760557e+00 1.053578666850e+00 1.048337473922e+00 1.042964535256e+00 1.037486603922e+00 1.031885508499e+00 1.026186416590e+00 1.020380857554e+00 1.014478823860e+00 1.008492612292e+00 1.002411029226e+00 9.962655592632e-01 9.900368065421e-01 9.837544810288e-01 9.774097933114e-01 9.710165766357e-01 9.645889621411e-01 9.581193085949e-01 9.516398368747e-01 9.451335718149e-01 9.386318094521e-01 9.321306024840e-01 9.256449700279e-01 9.191893502530e-01 9.127616495808e-01 9.063929271291e-01 9.000712118930e-01 8.938301801928e-01 8.876645725353e-01 8.815935157713e-01 8.756335200091e-01 8.697843770115e-01 8.640763236742e-01 8.585014008153e-01 8.530920225189e-01 8.478460226291e-01 8.427830341588e-01 8.379174416600e-01 8.332529222828e-01 8.288135560161e-01 8.245971938300e-01 8.206302083822e-01 8.169094414606e-01 8.134562072324e-01 8.102752236112e-01 8.073742804382e-01 8.047688064059e-01 8.024557257916e-01 8.004557481039e-01 7.987593594855e-01 7.973863563796e-01 7.963295660031e-01 7.955957590234e-01 7.951890887080e-01 7.951018112356e-01 7.953472791147e-01 7.959046483019e-01 7.967894427377e-01 7.979826075272e-01 7.994865202478e-01 8.012929322162e-01 8.033879185784e-01 8.057756186743e-01 8.084270371135e-01 8.113494786742e-01 8.145151192788e-01 8.179209121494e-01 8.215505152938e-01 8.253816050501e-01 8.294136264483e-01 8.336111956476e-01 8.379755397864e-01 8.424755299232e-01 8.471015235268e-01 8.518329049439e-01 8.566472290451e-01 8.615355775652e-01 8.664665786325e-01 8.714350805270e-01 8.764084202405e-01 8.813791017259e-01 8.863226959770e-01 8.912201128114e-01 8.960603220449e-01 9.008121073837e-01 9.054756445431e-01 9.100144520613e-01 9.144279778310e-01 9.186912649003e-01 9.227886625597e-01 9.267123204635e-01 9.304339844805e-01 9.339578969491e-01 9.372523277284e-01 9.403200578735e-01 9.431413338647e-01 9.457047687638e-01 9.480088326798e-01 9.500313556567e-01 9.517794956964e-01 9.532307419391e-01 9.543920216762e-01 9.552514739190e-01 9.558042472302e-01 9.560538984714e-01 9.559901568469e-01 9.556231749860e-01 9.549431039430e-01 9.539595365369e-01 9.526724387624e-01 9.510864741949e-01 9.492119263999e-01 9.470493631738e-01 9.446154933903e-01 9.419120135968e-01 9.389598664231e-01 9.357638477772e-01 9.323442508415e-01 9.287170301943e-01 9.248938945349e-01 9.209044102448e-01 9.167538601261e-01 9.124814307436e-01 9.080953526535e-01 9.036284605000e-01 8.991046444446e-01 8.945441921380e-01 8.899870964602e-01 8.854458360392e-01 8.809636846426e-01 8.765605567647e-01 8.722690924999e-01 8.681229089987e-01 8.641426477623e-01 8.603699888604e-01 8.568213779674e-01 8.535352334584e-01 8.505313131950e-01 8.478404789021e-01 8.454854017535e-01 8.434839962968e-01 8.418675270252e-01 8.406398436231e-01 8.398310069564e-01 8.394426948790e-01 8.394917594419e-01 8.399846168595e-01 8.409214036856e-01 8.423139989380e-01 8.441483747099e-01 8.464312626613e-01 8.491490786252e-01 8.522972892324e-01 8.558640202565e-01 8.598295109261e-01 8.641888766367e-01 8.689141206055e-01 8.739957630747e-01 8.794081873778e-01 8.851329629564e-01 8.911513446490e-01 8.974377798600e-01 9.039751210496e-01 9.107397668511e-01 9.177137077458e-01 9.248729779264e-01 9.322025564176e-01 9.396798914749e-01 9.472906827835e-01 9.550182745314e-01 9.628434550165e-01 9.707590474187e-01 9.787439822985e-01 9.867943013236e-01 9.948898995419e-01 1.003028542649e+00 1.011198275283e+00 1.019386843321e+00 1.027594298113e+00 1.035800288549e+00 1.044012185425e+00 1.052207928524e+00 1.060390302442e+00 1.068548115806e+00 1.076666923952e+00 1.084751936444e+00 1.092773577442e+00 1.100738577655e+00 1.108623908872e+00 1.116419509253e+00 1.124116895072e+00 1.131685641525e+00 1.139127964795e+00 1.146407982178e+00 1.153518138612e+00 1.160434086773e+00 1.167129829598e+00 1.173592836024e+00 1.179786339829e+00 1.185703482579e+00 1.191304283089e+00 1.196576818537e+00 1.201491831387e+00 1.206025292392e+00 1.210163880796e+00 1.213873505511e+00 1.217151613412e+00 1.219964674135e+00 1.222310387943e+00 1.224173429894e+00 1.225535577100e+00 1.226407195941e+00 1.226767443623e+00 1.226631460499e+00 1.225993620085e+00 1.224864631466e+00 1.223260298073e+00 1.221186153069e+00 1.218674682998e+00 1.215735266545e+00 1.212405289880e+00 1.208705788617e+00 1.204672631148e+00 1.200341597447e+00 1.195740297049e+00 1.190919950794e+00 1.185903152594e+00 1.180738952915e+00 1.175458651493e+00 1.170098894900e+00 1.164696661574e+00 1.159276347160e+00 1.153876099257e+00 1.148506761008e+00 1.143201156664e+00 1.137966542352e+00 1.132816246985e+00 1.127759747428e+00 1.122790336049e+00 1.117916673315e+00 1.113122024038e+00 1.108406989033e+00 1.103751136221e+00 1.099146809688e+00 1.094580157771e+00 1.090034896477e+00 1.085506025372e+00 1.080973903228e+00 1.076448031903e+00 1.071915441204e+00 1.067386621115e+00 1.062874352463e+00 1.058390701464e+00 1.053971123111e+00 1.049632216079e+00 1.045425345554e+00 1.041383540908e+00 1.037560035563e+00 1.034007180032e+00 1.030769810194e+00 1.027914090341e+00 1.025476645302e+00 1.023517627725e+00 1.022067585325e+00 1.021162671230e+00 1.020826238763e+00 1.021058685219e+00 1.021868616106e+00 1.023223071567e+00 1.025100906364e+00 1.027443378355e+00 1.030191431484e+00 1.033274807817e+00 1.036596493513e+00 1.040076401336e+00 1.043600181776e+00 1.047072472589e+00 1.050383828236e+00 1.053433134546e+00 1.056124481898e+00 1.058363213376e+00 1.060075697065e+00 1.061183157009e+00 1.061641839031e+00 1.061400573736e+00 1.060437768336e+00 1.058744178255e+00 1.056316249286e+00 1.053182372146e+00 1.049361675367e+00 1.044907955388e+00 1.039862343349e+00 1.034290606226e+00 1.028250657568e+00 1.021804266251e+00 1.015025012353e+00 1.007953225138e+00 1.000662892964e+00 9.931825575708e-01 9.855554246482e-01 9.778090987432e-01 9.699491844773e-01 9.620001274212e-01 9.539408578631e-01 9.457838916948e-01 9.375059806103e-01 9.291041823630e-01 9.205766246874e-01 9.119089445110e-01 9.031316246491e-01 8.942407196012e-01 8.852872675616e-01 8.763090499041e-01 8.673628828091e-01 8.585297282456e-01 8.498748008001e-01 8.415054988208e-01 8.334930271912e-01 8.259428932166e-01 8.189302714484e-01 8.125322010375e-01 8.068164414612e-01 8.018162207771e-01 7.975806326486e-01 7.941047319442e-01 7.914051582207e-01 7.894579223364e-01 7.882469985335e-01 7.877533979580e-01 7.879430499697e-01 7.888147582889e-01 7.903378367003e-01 7.925243339149e-01 7.940646740076e-01 7.950250328336e-01 7.961234448941e-01 7.981899678886e-01 8.018229851829e-01 8.071564075145e-01 8.137628471298e-01 8.208441784363e-01 8.275851662962e-01 8.334531956235e-01 8.384024210663e-01 8.428902977117e-01 8.476576652381e-01 8.533839221269e-01 8.604012108878e-01 8.685226883996e-01 8.770714461304e-01 8.851566696808e-01 8.920250212510e-01 8.973218772373e-01 9.012217980637e-01 9.043684090631e-01 9.075863948127e-01 9.115546895521e-01 9.165348061610e-01 9.222592540230e-01 9.280363477381e-01 9.330696316690e-01 9.367779076298e-01 9.390349518230e-01 9.402464312918e-01 9.412060798131e-01 9.427616382741e-01 9.454933151276e-01 9.494695351040e-01 9.541864455246e-01 9.587708937078e-01 9.623326879488e-01 9.642914404191e-01 9.645904559917e-01 9.637370542096e-01 9.625802646747e-01 9.619791712438e-01 9.624795378636e-01 9.640908293419e-01 9.662874442694e-01 9.682706309314e-01 9.693084324597e-01 9.690554950194e-01 9.677303104031e-01 9.660669953618e-01 9.650203722029e-01 9.654101838579e-01 9.675879442177e-01 9.712471543516e-01 9.755324444859e-01 9.793606844372e-01 9.818034681830e-01 9.823957198513e-01 9.813000798276e-01 9.791820569704e-01 9.769285820227e-01 9.753030293551e-01 9.746388371813e-01 9.747064180372e-01 9.748831048985e-01 9.744627087365e-01 9.730084769405e-01 9.706161532221e-01 9.679882445933e-01 9.661974005748e-01 9.663315293963e-01 9.690950086903e-01 9.745010157619e-01 9.818368715328e-01 9.899496307138e-01 9.976330842741e-01 1.004007510468e+00 1.008791103558e+00 1.012297733709e+00 1.015199150015e+00 1.018204726921e+00 1.021728597277e+00 1.025666975169e+00 1.029454893894e+00 1.032328809820e+00 1.033649205700e+00 1.033203836003e+00 1.031357156142e+00 1.028921412422e+00 1.026846369933e+00 1.025837100195e+00 1.026014515687e+00 1.026793228071e+00 1.027126872803e+00 1.025993628314e+00 1.022994931147e+00 1.018950693426e+00 1.016197927815e+00 1.018308000850e+00 1.015549418681e+00 9.753487821155e-01 9.207525365604e-01 8.851083633328e-01 8.944713489865e-01 9.476692563602e-01 1.017440244194e+00 1.071002717366e+00 1.085932773484e+00 1.055791573387e+00 9.914295716561e-01 9.199898345632e-01 8.777418699832e-01 8.899835429237e-01 9.499072273532e-01 1.025213411283e+00 1.082261190310e+00 1.100512280124e+00 1.075885687709e+00 1.020208912792e+00 9.582806635789e-01 9.195440077739e-01 9.220577745978e-01 9.592710988271e-01 1.006366573751e+00 1.038097100541e+00 1.040783092243e+00 1.015820843690e+00 9.782887685368e-01 9.508808640710e-01 9.516829024230e-01 9.815439743407e-01 1.023321075942e+00 1.053935168364e+00 1.056684525515e+00 1.027612732493e+00 9.771806483464e-01 9.277891778630e-01 9.047580612993e-01 9.201511760531e-01 9.626755495986e-01 1.006098444724e+00 1.025584981525e+00 1.007939125698e+00 9.552098999737e-01 8.851309048254e-01 8.273227945916e-01 8.100510993852e-01 8.389762885110e-01 8.914983059889e-01 9.354523889592e-01 9.475912587269e-01 9.208318292182e-01 8.654293987445e-01 8.072150366000e-01 7.785021613148e-01 7.971010110973e-01 8.500125192545e-01 9.049917941354e-01 9.329491088681e-01 9.194204100402e-01 8.677770149175e-01 7.994992728561e-01 7.500255548278e-01 7.508638493752e-01 8.022599725305e-01 8.725102175561e-01 9.246391219183e-01 9.347316507824e-01 8.966810227002e-01 8.230335645454e-01 7.446882464180e-01 7.034673712543e-01 7.254101731806e-01 7.945981177951e-01 8.704088849456e-01 9.186737443080e-01 9.232204483779e-01 8.863755922667e-01 8.273042922419e-01 7.772067153707e-01 7.649970775832e-01 7.959481078230e-01 8.475180852048e-01 8.892887318340e-01 9.008942114742e-01 8.781810680059e-01 8.332198937194e-01 7.902583873486e-01 7.745651077504e-01 7.948165802524e-01 8.358884007372e-01 8.717739164247e-01 8.823393447484e-01 8.616054137202e-01 8.196056180997e-01 7.817233977914e-01
 4.655329051603e-01 4.654075061442e-01 4.652969616563e-01 4.651471671854e-01 4.649220117289e-01 4.646369361643e-01 4.643506444023e-01 4.641149844389e-01 4.639447927625e-01 4.638188092016e-01 4.636964735768e-01 4.635295847998e-01 4.632811269487e-01 4.629614364599e-01 4.626337187419e-01 4.623666102194e-01 4.621889108889e-01 4.620706440806e-01 4.619453505603e-01 4.617517063710e-01 4.614652354148e-01 4.611167584414e-01 4.607722319932e-01 4.604906438778e-01 4.602880854650e-01 4.601384265681e-01 4.599890387614e-01 4.597803973536e-01 4.594736303284e-01 4.590778707598e-01 4.586678875424e-01 4.583337436217e-01 4.581163004888e-01 4.579739968019e-01 4.578148600978e-01 4.575613566224e-01 4.571939657679e-01 4.567573361723e-01 4.563377254935e-01 4.560068925934e-01 4.557852779692e-01 4.556311162639e-01 4.554602498054e-01 4.551876085114e-01 4.547793985761e-01 4.542898959624e-01 4.538428021233e-01 4.535490933910e-01 4.534124388482e-01 4.533168244592e-01 4.531205837599e-01 4.527654151844e-01 4.523128452518e-01 4.518901203075e-01 4.515913661041e-01 4.514145736141e-01 4.512769389317e-01 4.510904600489e-01 4.508227851601e-01 4.504928159179e-01 4.501293503265e-01 4.497558291041e-01 4.494043952323e-01 4.491119738251e-01 4.488867019355e-01 4.486878606754e-01 4.484370104946e-01 4.480718102503e-01 4.475961208221e-01 4.471006338445e-01 4.466988966648e-01 4.464356308733e-01 4.462444846785e-01 4.460113929262e-01 4.456628754470e-01 4.452111849039e-01 4.447323686234e-01 4.443088489482e-01 4.439723196398e-01 4.436943630955e-01 4.434245345483e-01 4.431267915093e-01 4.427829308420e-01 4.423784147643e-01 4.419131940359e-01 4.414267407759e-01 4.409839686119e-01 4.406355801935e-01 4.403703082573e-01 4.401086348314e-01 4.397444107845e-01 4.392337069326e-01 4.386418328460e-01 4.381036951830e-01 4.377145093579e-01 4.374560744200e-01 4.372194100888e-01 4.368851450096e-01 4.364151845434e-01 4.358654549583e-01 4.353380636973e-01 4.348993213887e-01 4.345431992329e-01 4.342191718280e-01 4.338738915445e-01 4.334762922957e-01 4.330114448411e-01 4.324856053259e-01 4.319307315755e-01 4.313942081621e-01 4.309264451429e-01 4.305443108011e-01 4.302047901169e-01 4.298182796430e-01 4.293156315187e-01 4.287006782505e-01 4.280541458801e-01 4.274843712586e-01 4.270515277370e-01 4.267242134415e-01 4.263925612222e-01 4.259430266654e-01 4.253440478187e-01 4.246633966447e-01 4.240183147617e-01 4.235018085131e-01 4.231152514742e-01 4.227711696716e-01 4.223517861893e-01 4.217944310390e-01 4.211254984619e-01 4.204353054208e-01 4.198188029930e-01 4.193194381490e-01 4.189014020792e-01 4.184728165681e-01 4.179511604386e-01 4.173167705977e-01 4.166204393544e-01 4.159484340989e-01 4.153667753157e-01 4.148721991771e-01 4.144011949306e-01 4.138806597262e-01 4.132814450920e-01 4.126212567630e-01 4.119513974950e-01 4.113136688528e-01 4.107245297932e-01 4.101622140362e-01 4.095960204325e-01 4.090013962542e-01 4.083673764213e-01 4.077015334724e-01 4.070294927422e-01 4.063750125733e-01 4.057465159597e-01 4.051355608308e-01 4.045231931222e-01 4.038912128522e-01 4.032328260790e-01 4.025569038296e-01 4.018800879618e-01 4.012131024580e-01 4.005573180696e-01 3.999091603617e-01 3.992576152066e-01 3.985919131094e-01 3.979102874123e-01 3.972174573112e-01 3.965236281529e-01 3.958372375298e-01 3.951615429587e-01 3.944895480912e-01 3.938082723195e-01 3.931108189306e-01 3.924016591219e-01 3.916885617998e-01 3.909845613630e-01 3.902901283206e-01 3.895979171004e-01 3.888952671278e-01 3.881762833990e-01 3.874459355581e-01 3.867116257052e-01 3.859842457878e-01 3.852647638061e-01 3.845429121456e-01 3.838097550179e-01 3.830614136921e-01 3.823042964971e-01 3.815469552605e-01 3.807937575200e-01 3.800400338005e-01 3.792788030423e-01 3.785069392722e-01 3.777286759117e-01 3.769502966954e-01 3.761744468754e-01 3.753981743651e-01 3.746184247714e-01 3.738317880011e-01 3.730408958877e-01 3.722457313692e-01 3.714503389224e-01 3.706545603446e-01 3.698596131735e-01 3.690625137148e-01 3.682603108411e-01 3.674516083093e-01 3.666380189736e-01 3.658236533449e-01 3.650124242031e-01 3.642041661391e-01 3.633948383882e-01 3.625780215576e-01 3.617538715612e-01 3.609303268003e-01 3.601127565158e-01 3.593010193682e-01 3.584899752361e-01 3.576696327799e-01 3.568411295526e-01 3.560107210032e-01 3.551869293328e-01 3.543679574726e-01 3.535444420940e-01 3.527121353534e-01 3.518707604804e-01 3.510283403523e-01 3.501920550919e-01 3.493583948633e-01 3.485205064695e-01 3.476742204842e-01 3.468262351801e-01 3.459826272724e-01 3.451469315377e-01 3.443149530019e-01 3.434774748340e-01 3.426361429304e-01 3.417972759122e-01 3.409652151767e-01 3.401381423553e-01 3.393105282392e-01 3.384782911784e-01 3.376433761061e-01 3.368114720340e-01 3.359852306309e-01 3.351579885928e-01 3.343292263775e-01 3.334991167865e-01 3.326724341565e-01 3.318540541706e-01 3.310378265184e-01 3.302213586816e-01 3.294054482878e-01 3.285958572810e-01 3.277940394122e-01 3.269970042531e-01 3.262018500130e-01 3.254036189448e-01 3.246098874193e-01 3.238231180491e-01 3.230406302707e-01 3.222605042744e-01 3.214820373625e-01 3.207071672861e-01 3.199392207888e-01 3.191801668351e-01 3.184261646260e-01 3.176753322717e-01 3.169295566995e-01 3.161911087766e-01 3.154600963343e-01 3.147367401202e-01 3.140188388840e-01 3.133084131837e-01 3.126059106671e-01 3.119107017763e-01 3.112216148922e-01 3.105388258204e-01 3.098650227136e-01 3.092005477876e-01 3.085470619977e-01 3.079039108089e-01 3.072690332621e-01 3.066445926336e-01 3.060304812673e-01 3.054252288583e-01 3.048284668966e-01 3.042427359854e-01 3.036682608844e-01 3.031076156109e-01 3.025615072586e-01 3.020265195324e-01 3.015019803972e-01 3.009884019955e-01 3.004850193131e-01 2.999950287291e-01 2.995221128347e-01 2.990652020044e-01 2.986251058715e-01 2.981973337663e-01 2.977813731687e-01 2.973756582003e-01 2.969860917284e-01 2.966154188843e-01 2.962641632137e-01 2.959321567996e-01 2.956162906248e-01 2.953126466724e-01 2.950233447664e-01 2.947516482865e-01 2.945013008034e-01 2.942727245431e-01 2.940666177751e-01 2.938778295047e-01 2.937038015029e-01 2.935481430808e-01 2.934111897822e-01 2.932984897074e-01 2.932109425200e-01 2.931458231237e-01 2.931011211582e-01 2.930743010817e-01 2.930672440516e-01 2.930826468246e-01 2.931240151508e-01 2.931924789001e-01 2.932866791223e-01 2.934010954011e-01 2.935359815492e-01 2.936934706446e-01 2.938763138249e-01 2.940879319461e-01 2.943274192560e-01 2.945916053261e-01 2.948781645962e-01 2.951864995210e-01 2.955195044498e-01 2.958818959652e-01 2.962735536662e-01 2.966924978700e-01 2.971344737546e-01 2.975996844262e-01 2.980902957889e-01 2.986089873884e-01 2.991578223918e-01 2.997352750828e-01 3.003384707368e-01 3.009659599957e-01 3.016194135372e-01 3.023009709310e-01 3.030140189291e-01 3.037555382602e-01 3.045256212456e-01 3.053220148018e-01 3.061441643895e-01 3.069971397676e-01 3.078802096239e-01 3.087935520107e-01 3.097361914673e-01 3.107062487844e-01 3.117025675530e-01 3.127297843157e-01 3.137874403949e-01 3.148740375550e-01 3.159903652148e-01 3.171344896883e-01 3.183048023767e-01 3.195058195151e-01 3.207356243720e-01 3.219946048328e-01 3.232825436485e-01 3.245974046351e-01 3.259402785998e-01 3.273119970046e-01 3.287121798888e-01 3.301409335712e-01 3.315978778017e-01 3.330816363130e-01 3.345944445564e-01 3.361352857328e-01 3.377034916662e-01 3.393000915129e-01 3.409231675666e-01 3.425740728692e-01 3.442531146354e-01 3.459593462241e-01 3.476908486743e-01 3.494505099347e-01 3.512348573207e-01 3.530463764657e-01 3.548852485746e-01 3.567495061870e-01 3.586392157332e-01 3.605550034836e-01 3.624954427813e-01 3.644610331094e-01 3.664527922132e-01 3.684697933089e-01 3.705116893670e-01 3.725776810422e-01 3.746669291206e-01 3.767811968669e-01 3.789199892216e-01 3.810812796292e-01 3.832679687648e-01 3.854773278338e-01 3.877092972199e-01 3.899644930220e-01 3.922415696912e-01 3.945421638029e-01 3.968657128378e-01 3.992100896544e-01 4.015771844118e-01 4.039649346388e-01 4.063740315687e-01 4.088053457900e-01 4.112567544429e-01 4.137281195064e-01 4.162217696914e-01 4.187340981406e-01 4.212660031109e-01 4.238185421957e-01 4.263900003600e-01 4.289810030926e-01 4.315905751300e-01 4.342192792681e-01 4.368666455501e-01 4.395322471657e-01 4.422147914794e-01 4.449168794568e-01 4.476355443980e-01 4.503720864125e-01 4.531259857976e-01 4.558960100152e-01 4.586823275988e-01 4.614858418924e-01 4.643047628899e-01 4.671400256774e-01 4.699911397608e-01 4.728575764214e-01 4.757381824254e-01 4.786341453310e-01 4.815454409734e-01 4.844711829680e-01 4.874105875713e-01 4.903640970096e-01 4.933318154841e-01 4.963127285468e-01 4.993068518580e-01 5.023142903345e-01 5.053339632878e-01 5.083670389533e-01 5.114127611691e-01 5.144694950005e-01 5.175393374527e-01 5.206191865623e-01 5.237103184920e-01 5.268134106001e-01 5.299278220211e-01 5.330520018382e-01 5.361872051005e-01 5.393321828075e-01 5.424864815075e-01 5.456510984998e-01 5.488244386292e-01 5.520080413478e-01 5.552005541507e-01 5.584010595761e-01 5.616114667350e-01 5.648280836866e-01 5.680536603520e-01 5.712868472364e-01 5.745272086877e-01 5.777756734598e-01 5.810311865318e-01 5.842928269738e-01 5.875614721718e-01 5.908357794333e-01 5.941167693476e-01 5.974029418822e-01 6.006947815921e-01 6.039908331953e-01 6.072940772646e-01 6.106003837827e-01 6.139119514909e-01 6.172273930344e-01 6.205471664248e-01 6.238706210558e-01 6.271976692215e-01 6.305284096651e-01 6.338623468559e-01 6.371976698253e-01 6.405368525924e-01 6.438777247729e-01 6.472199808836e-01 6.505652627183e-01 6.539115061174e-01 6.572586209148e-01 6.606072608691e-01 6.639557315126e-01 6.673053658289e-01 6.706555713964e-01 6.740043980969e-01 6.773545999277e-01 6.807033404401e-01 6.840502515972e-01 6.873964667841e-01 6.907418389528e-01 6.940853506295e-01 6.974271047451e-01 7.007657911475e-01 7.041027119424e-01 7.074364035311e-01 7.107670294014e-01 7.140952024573e-01 7.174190763456e-01 7.207384860240e-01 7.240550774689e-01 7.273660409509e-01 7.306733868381e-01 7.339752191623e-01 7.372716465867e-01 7.405625985149e-01 7.438475021172e-01 7.471266663438e-01 7.503993708861e-01 7.536649704310e-01 7.569243268158e-01 7.601755620564e-01 7.634198641699e-01 7.666565942841e-01 7.698840305422e-01 7.731040141027e-01 7.763156573761e-01 7.795171527860e-01 7.827100322242e-01 7.858927006110e-01 7.890660119487e-01 7.922295589206e-01 7.953812382131e-01 7.985226210496e-01 8.016534297271e-01 8.047719286888e-01 8.078786840675e-01 8.109743529825e-01 8.140570730818e-01 8.171268795921e-01 8.201846070735e-01 8.232285721429e-01 8.262583379918e-01 8.292747343866e-01 8.322775554338e-01 8.352651514712e-01 8.382376797940e-01 8.411957729983e-01 8.441373992639e-01 8.470642898579e-01 8.499745781263e-01 8.528686828026e-01 8.557458022952e-01 8.586052419708e-01 8.614482308153e-01 8.642730284191e-01 8.670793568738e-01 8.698679192172e-01 8.726371683983e-01 8.753879510518e-01 8.781194156500e-01 8.808307031070e-01 8.835220009753e-01 8.861927197742e-01 8.888433538483e-01 8.914730295810e-01 8.940808007848e-01 8.966675410854e-01 8.992314326011e-01 9.017739351839e-01 9.042931248864e-01 9.067886842999e-01 9.092624190739e-01 9.117108182952e-01 9.141357178553e-01 9.165366616539e-01 9.189128718849e-01 9.212639927521e-01 9.235891904394e-01 9.258883802411e-01 9.281624830247e-01 9.304087295980e-01 9.326291277739e-01 9.348222067694e-01 9.369877435494e-01 9.391260977183e-01 9.412356171001e-01 9.433164619318e-01 9.453688010721e-01 9.473920720605e-01 9.493862716288e-01 9.513495763691e-01 9.532832400819e-01 9.551863068351e-01 9.570583292076e-01 9.588995336374e-01 9.607083922482e-01 9.624853228631e-01 9.642303346050e-01 9.659426569137e-01 9.676225264903e-01 9.692687002997e-01 9.708809567308e-01 9.724597088201e-01 9.740034624575e-01 9.755127027478e-01 9.769876774325e-01 9.784271238204e-01 9.798301476206e-01 9.811973661884e-01 9.825293331631e-01 9.838231294624e-01 9.850805018869e-01 9.863009881956e-01 9.874835886207e-01 9.886277466966e-01 9.897332133861e-01 9.908010437510e-01 9.918305488319e-01 9.928190482383e-01 9.937685363394e-01 9.946783145594e-01 9.955474784297e-01 9.963769386438e-01 9.971639224456e-01 9.979111152947e-01 9.986162157963e-01 9.992802335865e-01 9.999016997589e-01 1.000479788336e+00 1.001016204454e+00 1.001508691640e+00 1.001958559725e+00 1.002364963109e+00 1.002727153918e+00 1.003045754765e+00 1.003319031038e+00 1.003547866301e+00 1.003731757254e+00 1.003870306917e+00 1.003964580987e+00 1.004010716466e+00 1.004012387010e+00 1.003966911055e+00 1.003874941946e+00 1.003737114278e+00 1.003551081658e+00 1.003317724444e+00 1.003037674051e+00 1.002709060075e+00 1.002333240352e+00 1.001908494800e+00 1.001435788460e+00 1.000914108834e+00 1.000343199646e+00 9.997240186010e-01 9.990538427420e-01 9.983367894270e-01 9.975681311176e-01 9.967504690273e-01 9.958827994990e-01 9.949652992841e-01 9.939978857295e-01 9.929785818666e-01 9.919101809662e-01 9.907901377402e-01 9.896190165969e-01 9.883983621006e-01 9.871248553729e-01 9.858018058142e-01 9.844263975527e-01 9.830003759221e-01 9.815231266607e-01 9.799931065990e-01 9.784142085754e-01 9.767805389718e-01 9.750972102096e-01 9.733621128406e-01 9.715747235440e-01 9.697378284028e-01 9.678460892750e-01 9.659052398739e-01 9.639117000959e-01 9.618663586307e-01 9.597717076389e-01 9.576220783103e-01 9.554242946437e-01 9.531734490541e-01 9.508717981655e-01 9.485202383824e-01 9.461160008001e-01 9.436641772983e-01 9.411580343372e-01 9.386044212300e-01 9.359994090670e-01 9.333437334496e-01 9.306408074999e-01 9.278857948793e-01 9.250836380820e-01 9.222304775306e-01 9.193308002493e-01 9.163820899277e-01 9.133850996654e-01 9.103419671102e-01 9.072487943624e-01 9.041123427450e-01 9.009268295632e-01 8.976972128243e-01 8.944229998786e-01 8.911010334679e-01 8.877380313796e-01 8.843277302132e-01 8.808775069376e-01 8.773828164803e-01 8.738465566972e-01 8.702697334296e-01 8.666498694583e-01 8.629941052164e-01 8.592962040451e-01 8.555610167289e-01 8.517886529031e-01 8.479785485364e-01 8.441348395345e-01 8.402534001669e-01 8.363408483622e-01 8.323932659026e-01 8.284143638951e-01 8.244063906905e-01 8.203658751602e-01 8.163000233779e-01 8.122035644690e-01 8.080838166675e-01 8.039377511168e-01 7.997683995256e-01 7.955785378626e-01 7.913650206460e-01 7.871365821557e-01 7.828866200794e-01 7.786233648785e-01 7.743443545767e-01 7.700526215627e-01 7.657516957600e-01 7.614389051630e-01 7.571219395966e-01 7.527961581324e-01 7.484691850255e-01 7.441416195339e-01 7.398121255093e-01 7.354890302770e-01 7.311676252801e-01 7.268565463939e-01 7.225538219996e-01 7.182642147119e-01 7.139895803808e-01 7.097313700974e-01 7.054954064757e-01 7.012790378721e-01 6.970907902560e-01 6.929292247395e-01 6.887998133222e-01 6.847051718414e-01 6.806461836402e-01 6.766297125783e-01 6.726544163401e-01 6.687288550367e-01 6.648512350352e-01 6.610286048807e-01 6.572635817930e-01 6.535574952386e-01 6.499177206652e-01 6.463430240548e-01 6.428429272984e-01 6.394163063018e-01 6.360677874091e-01 6.328038774489e-01 6.296236439751e-01 6.265365478461e-01 6.235413117642e-01 6.206457061970e-01 6.178509411259e-01 6.151612816330e-01 6.125833080905e-01 6.101160946768e-01 6.077684883947e-01 6.055387702799e-01 6.034357927105e-01 6.014597864139e-01 5.996153966931e-01 5.979080611721e-01 5.963348631157e-01 5.949069057930e-01 5.936218428975e-01 5.924850321489e-01 5.914996385361e-01 5.906652208091e-01 5.899894251446e-01 5.894692738215e-01 5.891119694062e-01 5.889150511623e-01 5.888837063106e-01 5.890179333830e-01 5.893181454943e-01 5.897894701771e-01 5.904265164329e-01 5.912370559676e-01 5.922158404204e-01 5.933667137088e-01 5.946882080798e-01 5.961791668102e-01 5.978433886082e-01 5.996726509234e-01 6.016761713984e-01 6.038425586639e-01 6.061782657609e-01 6.086779053100e-01 6.113398414727e-01 6.141668792468e-01 6.171469803977e-01 6.202903856429e-01 6.235822958298e-01 6.270300685654e-01 6.306261194169e-01 6.343654214461e-01 6.382527183675e-01 6.422729699513e-01 6.464384994213e-01 6.507293025647e-01 6.551555088716e-01 6.597053329685e-01 6.643761125124e-01 6.691711353572e-01 6.740722921457e-01 6.790950404293e-01 6.842156354832e-01 6.894444670793e-01 6.947716666211e-01 7.001909226191e-01 7.057080931875e-01 7.113027302457e-01 7.169909924630e-01 7.227485688631e-01 7.285879872377e-01 7.344963720509e-01 7.404682240101e-01 7.465104656880e-01 7.526009086185e-01 7.587579298962e-01 7.649556195762e-01 7.712059658862e-01 7.774980492294e-01 7.838253902485e-01 7.901946954429e-01 7.965850851613e-01 8.030146578530e-01 8.094566680186e-01 8.159253495876e-01 8.224081591849e-01 8.288995928740e-01 8.354086112102e-01 8.419109912870e-01 8.484268056550e-01 8.549303218961e-01 8.614331737994e-01 8.679268255012e-01 8.744022811974e-01 8.808715969313e-01 8.873090896612e-01 8.937349842893e-01 9.001250319644e-01 9.064917271397e-01 9.128244413794e-01 9.191164915161e-01 9.253779737103e-01 9.315859129332e-01 9.377601722315e-01 9.438745165470e-01 9.499451258632e-01 9.559582796492e-01 9.619099019231e-01 9.678101379355e-01 9.736336463330e-01 9.794042092772e-01 9.850925979250e-01 9.907177270907e-01 9.962642995341e-01 1.001729337001e+00 1.007121718053e+00 1.012419517420e+00 1.017643666117e+00 1.022766280184e+00 1.027807796756e+00 1.032749749779e+00 1.037595012886e+00 1.042347218199e+00 1.046986361918e+00 1.051535005301e+00 1.055964027180e+00 1.060293145653e+00 1.064506828964e+00 1.068604809253e+00 1.072593360586e+00 1.076453336491e+00 1.080205501317e+00 1.083823062481e+00 1.087324143661e+00 1.090695390731e+00 1.093934683982e+00 1.097050322918e+00 1.100022392129e+00 1.102872450948e+00 1.105573961915e+00 1.108145131396e+00 1.110571623605e+00 1.112855087972e+00 1.115000402200e+00 1.116991326537e+00 1.118846096457e+00 1.120540847058e+00 1.122094552349e+00 1.123491409795e+00 1.124738902153e+00 1.125832918016e+00 1.126766276941e+00 1.127553308757e+00 1.128171554736e+00 1.128641214640e+00 1.128945129982e+00 1.129091815662e+00 1.129078488957e+00 1.128898415938e+00 1.128564682113e+00 1.128058367411e+00 1.127399026648e+00 1.126567079007e+00 1.125578146297e+00 1.124423543526e+00 1.123101840353e+00 1.121624007277e+00 1.119971688020e+00 1.118168924598e+00 1.116192417440e+00 1.114059978002e+00 1.111764099678e+00 1.109303749227e+00 1.106692363445e+00 1.103909155395e+00 1.100981246523e+00 1.097885493143e+00 1.094642466236e+00 1.091243059775e+00 1.087688989736e+00 1.083993980380e+00 1.080138864880e+00 1.076151176154e+00 1.072009017270e+00 1.067736035603e+00 1.063322384732e+00 1.058771046077e+00 1.054097730013e+00 1.049284547468e+00 1.044361232957e+00 1.039305727192e+00 1.034143365703e+00 1.028865037553e+00 1.023479713578e+00 1.017999414199e+00 1.012411389161e+00 1.006745842257e+00 1.000982592577e+00 9.951497311999e-01 9.892400784640e-01 9.832622472428e-01 9.772328659907e-01 9.711403227789e-01 9.650161323768e-01 9.588419153681e-01 9.526501236567e-01 9.464324515231e-01 9.402038085653e-01 9.339788045577e-01 9.277501791225e-01 9.215513940211e-01 9.153669866293e-01 9.092301064961e-01 9.031351269583e-01 8.970990833801e-01 8.911381933690e-01 8.852489686147e-01 8.794628567859e-01 8.737691071123e-01 8.682011616811e-01 8.627542352849e-01 8.574487153189e-01 8.522983272436e-01 8.473039107570e-01 8.424940161341e-01 8.378620872521e-01 8.334382349574e-01 8.292182250460e-01 8.252215500189e-01 8.214593356776e-01 8.179343962910e-01 8.146683239032e-01 8.116584565793e-01 8.089257468085e-01 8.064644363940e-01 8.042945791203e-01 8.024146402239e-01 8.008319376700e-01 7.995547329724e-01 7.985783640890e-01 7.979188536682e-01 7.975615496364e-01 7.975215943302e-01 7.977873036256e-01 7.983646919782e-01 7.992476895790e-01 8.004280150638e-01 8.019117384604e-01 8.036762652208e-01 8.057331008654e-01 8.080559430843e-01 8.106460968455e-01 8.134909193865e-01 8.165733581275e-01 8.198932552444e-01 8.234194550445e-01 8.271583850139e-01 8.310769656393e-01 8.351725265345e-01 8.394236262695e-01 8.438115525862e-01 8.483289894299e-01 8.529436498329e-01 8.576553737414e-01 8.624308388348e-01 8.672623676102e-01 8.721282233986e-01 8.770074423082e-01 8.818907853307e-01 8.867463111612e-01 8.915724316171e-01 8.963359627565e-01 9.010323685073e-01 9.056350340553e-01 9.101298429595e-01 9.145072099665e-01 9.187350928747e-01 9.228185605490e-01 9.267221612056e-01 9.304471362246e-01 9.339692978825e-01 9.372778568248e-01 9.403673205357e-01 9.432103643932e-01 9.458142400375e-01 9.481512654176e-01 9.502232513504e-01 9.520171334456e-01 9.535240875667e-01 9.547420693184e-01 9.556553263801e-01 9.562725468123e-01 9.565758057906e-01 9.565728409986e-01 9.562562386305e-01 9.556257796892e-01 9.546869290426e-01 9.534328528238e-01 9.518774856644e-01 9.500143565083e-01 9.478580927533e-01 9.454107108141e-01 9.426816234019e-01 9.396839942841e-01 9.364228978535e-01 9.329179158680e-01 9.291762181966e-01 9.252239560335e-01 9.210661658278e-01 9.167305375845e-01 9.122334170332e-01 9.075942358547e-01 9.028439928769e-01 8.979943539348e-01 8.930854569302e-01 8.881298963979e-01 8.831636807944e-01 8.782154863066e-01 8.733083259594e-01 8.684828944332e-01 8.637574898954e-01 8.591751318522e-01 8.547569863308e-01 8.505391854370e-01 8.465535289143e-01 8.428242077066e-01 8.393890097666e-01 8.362652654918e-01 8.334905013396e-01 8.310806072498e-01 8.290643695753e-01 8.274603233190e-01 8.262843322296e-01 8.255591975526e-01 8.252880338930e-01 8.254894912681e-01 8.261636600984e-01 8.273197752429e-01 8.289567510890e-01 8.310673504170e-01 8.336562890561e-01 8.367035323129e-01 8.402092440362e-01 8.441519155586e-01 8.485198561886e-01 8.532968338871e-01 8.584570700522e-01 8.639898428378e-01 8.698655974691e-01 8.760656627694e-01 8.825660489522e-01 8.893419223142e-01 8.963738655569e-01 9.036367990494e-01 9.111063820728e-01 9.187624102401e-01 9.265858389974e-01 9.345513891183e-01 9.426458631094e-01 9.508453745602e-01 9.591382209661e-01 9.675065914147e-01 9.759332904885e-01 9.844104767730e-01 9.929190387990e-01 1.001456205818e+00 1.010001645384e+00 1.018553776643e+00 1.027099910494e+00 1.035629627427e+00 1.044142849868e+00 1.052618337664e+00 1.061063195279e+00 1.069454941468e+00 1.077795408963e+00 1.086072149216e+00 1.094268512400e+00 1.102390399340e+00 1.110406183079e+00 1.118320540975e+00 1.126110267956e+00 1.133762190183e+00 1.141266165503e+00 1.148593045305e+00 1.155742300308e+00 1.162676700444e+00 1.169389534553e+00 1.175853871271e+00 1.182047705856e+00 1.187956347905e+00 1.193543759712e+00 1.198805368531e+00 1.203702759683e+00 1.208226562998e+00 1.212350943773e+00 1.216056410436e+00 1.219331523536e+00 1.222145824611e+00 1.224505705032e+00 1.226380369027e+00 1.227773171403e+00 1.228675181604e+00 1.229076619456e+00 1.228992882099e+00 1.228410806429e+00 1.227351149881e+00 1.225817635897e+00 1.223827444816e+00 1.221402458431e+00 1.218556992057e+00 1.215326511656e+00 1.211728316196e+00 1.207805104794e+00 1.203579421921e+00 1.199094593701e+00 1.194387521362e+00 1.189487696355e+00 1.184445582615e+00 1.179285207262e+00 1.174054453720e+00 1.168780539120e+00 1.163499419421e+00 1.158239697979e+00 1.153023282450e+00 1.147881408289e+00 1.142817600096e+00 1.137858578232e+00 1.133004080209e+00 1.128260957055e+00 1.123631253378e+00 1.119103672144e+00 1.114680413863e+00 1.110340193658e+00 1.106080952323e+00 1.101880902621e+00 1.097731986674e+00 1.093619103485e+00 1.089530944300e+00 1.085465996324e+00 1.081409611992e+00 1.077376491295e+00 1.073361533678e+00 1.069384868079e+00 1.065464315324e+00 1.061619976940e+00 1.057892858585e+00 1.054308134045e+00 1.050922752426e+00 1.047768373514e+00 1.044900980019e+00 1.042369531777e+00 1.040217689536e+00 1.038497558416e+00 1.037239671079e+00 1.036488214764e+00 1.036255734463e+00 1.036562534555e+00 1.037409728977e+00 1.038777232062e+00 1.040650240389e+00 1.042974843993e+00 1.045710991863e+00 1.048779879687e+00 1.052110112539e+00 1.055614986629e+00 1.059191792105e+00 1.062751928120e+00 1.066180782802e+00 1.069388796293e+00 1.072268121190e+00 1.074731400056e+00 1.076692268394e+00 1.078071392225e+00 1.078815051247e+00 1.078861808312e+00 1.078187600098e+00 1.076758985810e+00 1.074578821798e+00 1.071652373382e+00 1.067997079062e+00 1.063655955470e+00 1.058661654944e+00 1.053081442821e+00 1.046962084923e+00 1.040378659440e+00 1.033389452382e+00 1.026059733017e+00 1.018460808120e+00 1.010628733629e+00 1.002632517742e+00 9.944975267975e-01 9.862622099932e-01 9.779480072103e-01 9.695592199080e-01 9.611178066388e-01 9.526055460061e-01 9.440410478610e-01 9.354042008762e-01 9.267044849094e-01 9.179481190964e-01 9.091358909215e-01 9.003103408772e-01 8.914806508475e-01 8.827098255745e-01 8.740392382524e-01 8.655371696637e-01 8.572774200444e-01 8.493237582418e-01 8.417687006167e-01 8.346653129755e-01 8.280999071810e-01 8.221136645961e-01 8.167581701784e-01 8.120663744139e-01 8.080425361238e-01 8.047071085347e-01 8.020309251586e-01 8.000141663180e-01 7.986231340468e-01 7.978406299029e-01 7.976497518144e-01 7.980265093904e-01 7.989824651340e-01 8.005025794760e-01 8.026163279042e-01 8.040533788660e-01 8.048708428510e-01 8.057901878511e-01 8.076380087863e-01 8.110190801927e-01 8.160626646111e-01 8.223386680733e-01 8.290424527648e-01 8.353453072102e-01 8.406947054945e-01 8.450232754793e-01 8.487759551452e-01 8.526826307914e-01 8.574291480100e-01 8.633635156750e-01 8.703210603827e-01 8.776450199855e-01 8.844611628884e-01 8.900265730778e-01 8.939876129894e-01 8.965286738201e-01 8.983100516007e-01 9.001825477626e-01 9.028588015373e-01 9.066394227903e-01 9.112822084357e-01 9.161109080098e-01 9.203296656318e-01 9.233453491553e-01 9.250149287473e-01 9.257332916025e-01 9.262832143117e-01 9.275084682344e-01 9.299822929512e-01 9.337689805576e-01 9.383522884818e-01 9.428518101801e-01 9.463711012572e-01 9.483293069903e-01 9.486818155231e-01 9.479547310109e-01 9.470220331856e-01 9.467659540884e-01 9.477485557468e-01 9.499834207076e-01 9.529405322535e-01 9.558039996165e-01 9.578250779483e-01 9.586342170290e-01 9.584279612634e-01 9.579021822636e-01 9.579694279462e-01 9.593940563090e-01 9.624685554259e-01 9.668278807693e-01 9.715778364996e-01 9.756129750528e-01 9.780000953614e-01 9.782965775847e-01 9.767013681705e-01 9.739325387966e-01 9.709413695836e-01 9.685650801329e-01 9.671987418501e-01 9.666729229702e-01 9.664021847609e-01 9.656994381501e-01 9.641271457443e-01 9.617696199502e-01 9.592992505064e-01 9.577407441818e-01 9.581278661292e-01 9.610937175985e-01 9.665731518394e-01 9.737879391633e-01 9.815337862018e-01 9.885705384610e-01 9.940175366511e-01 9.976235626751e-01 9.997539387748e-01 1.001162671066e+00 1.002655991205e+00 1.004748466440e+00 1.007420488297e+00 1.010166365888e+00 1.012252829154e+00 1.013039099111e+00 1.012299612566e+00 1.010369551462e+00 1.008031119808e+00 1.006208168034e+00 1.005593701242e+00 1.006322405542e+00 1.007864973325e+00 1.009292643607e+00 1.009749313961e+00 1.009028165970e+00 1.008080732896e+00 1.009164824320e+00 1.015277599756e+00 1.028288190766e+00 1.001386364465e+00 9.528768986367e-01 9.098881245740e-01 9.003287352853e-01 9.336256233904e-01 9.926888118283e-01 1.047581529297e+00 1.073322545408e+00 1.058757070906e+00 1.009237462365e+00 9.462184330247e-01 9.019244118748e-01 9.034153078686e-01 9.518390523693e-01 1.021499504593e+00 1.079733983279e+00 1.103431257169e+00 1.084798069839e+00 1.032105721833e+00 9.679310323643e-01 9.225931695522e-01 9.189702211707e-01 9.558403498181e-01 1.009598138925e+00 1.052252442372e+00 1.065870617824e+00 1.047597866094e+00 1.009293128117e+00 9.730819294782e-01 9.608786199754e-01 9.803449591673e-01 1.019027304968e+00 1.053725800587e+00 1.064406578022e+00 1.042815542103e+00 9.954838512272e-01 9.425040442178e-01 9.103702993125e-01 9.164390695261e-01 9.549471876232e-01 1.000998483475e+00 1.027329936296e+00 1.016967609790e+00 9.683127237929e-01 8.964812268309e-01 8.310361609353e-01 8.047270726838e-01 8.302656587416e-01 8.879705275054e-01 9.430809242980e-01 9.678371990187e-01 9.507818677956e-01 8.984144076512e-01 8.342320834202e-01 7.921436319044e-01 7.974771644992e-01 8.452013034594e-01 9.044449215104e-01 9.425781193648e-01 9.405289464040e-01 8.973429326224e-01 8.307395664190e-01 7.741960244458e-01 7.624521798981e-01 8.039439524565e-01 8.719755280038e-01 9.284471998235e-01 9.458830827376e-01 9.145411390033e-01 8.438662104302e-01 7.627300514734e-01 7.139204946738e-01 7.293223280324e-01 7.985599207758e-01 8.804945129030e-01 9.371491728684e-01 9.482612945403e-01 9.125178923952e-01 8.463998093644e-01 7.812289047702e-01 7.518790558400e-01 7.732115251879e-01 8.266917366901e-01 8.784697433404e-01 9.023621526462e-01 8.886633231176e-01 8.447449649972e-01 7.922730037671e-01 7.592075052975e-01 7.632206946271e-01 7.976798435656e-01 8.382278634729e-01 8.613321763004e-01 8.559068593889e-01 8.263826873132e-01 7.924627268498e-01
 4.565419013330e-01 4.563765324291e-01 4.562237378267e-01 4.560329840895e-01 4.557685144997e-01 4.554460010536e-01 4.551225820611e-01 4.548485993732e-01 4.546371091958e-01 4.544681034783e-01 4.543024229633e-01 4.540929650600e-01 4.538041796699e-01 4.534456255677e-01 4.530780067033e-01 4.527693817410e-01 4.525477177583e-01 4.523840631250e-01 4.522147467642e-01 4.519783532139e-01 4.516499166027e-01 4.512592178690e-01 4.508716555686e-01 4.505459617683e-01 4.502983732426e-01 4.501028705257e-01 4.499088590811e-01 4.496562618344e-01 4.493052239073e-01 4.488661123582e-01 4.484125959874e-01 4.480349362964e-01 4.477721538760e-01 4.475845478787e-01 4.473794966188e-01 4.470802647670e-01 4.466688225371e-01 4.461892586296e-01 4.457256956891e-01 4.453509651148e-01 4.450844639375e-01 4.448838711482e-01 4.446661683159e-01 4.443478304848e-01 4.438952023114e-01 4.433624417288e-01 4.428723628873e-01 4.425345633829e-01 4.423512776112e-01 4.422083675760e-01 4.419636549574e-01 4.415620370145e-01 4.410647306573e-01 4.405968256249e-01 4.402514239831e-01 4.400266003539e-01 4.398396418301e-01 4.396035271090e-01 4.392866809901e-01 4.389076419414e-01 4.384950907381e-01 4.380723770709e-01 4.376728973154e-01 4.373325571688e-01 4.370587678845e-01 4.368098470106e-01 4.365076941727e-01 4.360901771531e-01 4.355656193672e-01 4.350232580965e-01 4.345761624440e-01 4.342660902385e-01 4.340261586368e-01 4.337399146238e-01 4.333383791607e-01 4.328365546642e-01 4.323097937642e-01 4.318401823256e-01 4.314555770228e-01 4.311267081693e-01 4.308028889108e-01 4.304514517071e-01 4.300553719010e-01 4.296007926742e-01 4.290862436676e-01 4.285488446556e-01 4.280542138153e-01 4.276541953564e-01 4.273368612465e-01 4.270225899012e-01 4.266067271844e-01 4.260433585077e-01 4.253989866495e-01 4.248097368560e-01 4.243711431514e-01 4.240634651206e-01 4.237752675778e-01 4.233877857962e-01 4.228620518637e-01 4.222569759218e-01 4.216775364273e-01 4.211906680451e-01 4.207879607389e-01 4.204131087801e-01 4.200141745238e-01 4.195580698730e-01 4.190363005205e-01 4.184583179775e-01 4.178561213034e-01 4.172751112003e-01 4.167570698304e-01 4.163203912936e-01 4.159225463393e-01 4.154794456707e-01 4.149234758026e-01 4.142592274046e-01 4.135655608660e-01 4.129456983215e-01 4.124586801861e-01 4.120752041741e-01 4.116875735645e-01 4.111837869770e-01 4.105328756059e-01 4.098022936443e-01 4.091077411075e-01 4.085400536601e-01 4.080996306202e-01 4.077014658612e-01 4.072284821479e-01 4.066184903474e-01 4.058986565712e-01 4.051582955793e-01 4.044910885998e-01 4.039402053702e-01 4.034694025367e-01 4.029877756792e-01 4.024132052456e-01 4.017272165925e-01 4.009796775864e-01 4.002565497022e-01 3.996234913500e-01 3.990790304179e-01 3.985565734460e-01 3.979854055466e-01 3.973342961483e-01 3.966233507365e-01 3.959024217714e-01 3.952155462627e-01 3.945768841494e-01 3.939660996216e-01 3.933510266836e-01 3.927061759927e-01 3.920219892396e-01 3.913065041290e-01 3.905861695883e-01 3.898830282705e-01 3.892071630272e-01 3.885483658177e-01 3.878872950341e-01 3.872076539068e-01 3.865002570792e-01 3.857779533001e-01 3.850543865737e-01 3.843399230988e-01 3.836389623427e-01 3.829440903925e-01 3.822459866598e-01 3.815345645991e-01 3.808073845007e-01 3.800693642581e-01 3.793307167178e-01 3.786001586685e-01 3.778795835580e-01 3.771630704834e-01 3.764388471395e-01 3.756996109912e-01 3.749475243461e-01 3.741923526071e-01 3.734454185322e-01 3.727093419670e-01 3.719760080298e-01 3.712330443334e-01 3.704753379108e-01 3.697058946189e-01 3.689333446513e-01 3.681673547941e-01 3.674092558963e-01 3.666506745360e-01 3.658817585366e-01 3.650989907418e-01 3.643069709618e-01 3.635150542220e-01 3.627275948095e-01 3.619403241152e-01 3.611471309110e-01 3.603441556545e-01 3.595345030050e-01 3.587264623252e-01 3.579195087834e-01 3.571135935517e-01 3.563052554119e-01 3.554915885715e-01 3.546729488699e-01 3.538521023614e-01 3.530300333599e-01 3.522092149305e-01 3.513895751157e-01 3.505690062258e-01 3.497447040290e-01 3.489139256642e-01 3.480787821885e-01 3.472442920854e-01 3.464138499911e-01 3.455879672211e-01 3.447618288418e-01 3.439284893239e-01 3.430891703522e-01 3.422508794700e-01 3.414204162563e-01 3.405970904104e-01 3.397753649073e-01 3.389458655789e-01 3.381091849054e-01 3.372723313028e-01 3.364414794490e-01 3.356179465973e-01 3.347918871980e-01 3.339576563681e-01 3.331158446954e-01 3.322739792105e-01 3.314399679381e-01 3.306096645117e-01 3.297766379741e-01 3.289366362924e-01 3.280954636870e-01 3.272597568570e-01 3.264345262895e-01 3.256137770732e-01 3.247902495858e-01 3.239638960063e-01 3.231420512460e-01 3.223278458721e-01 3.215215222196e-01 3.207158426635e-01 3.199070240256e-01 3.190975641184e-01 3.182933838757e-01 3.174967360643e-01 3.167005487629e-01 3.159047482737e-01 3.151097666504e-01 3.143203958467e-01 3.135403597715e-01 3.127656805160e-01 3.119919500247e-01 3.112213074405e-01 3.104587648165e-01 3.097058058285e-01 3.089616190347e-01 3.082199414821e-01 3.074791550103e-01 3.067430958352e-01 3.060178558340e-01 3.052995423085e-01 3.045858444683e-01 3.038761163835e-01 3.031721768394e-01 3.024780043978e-01 3.017949344810e-01 3.011198907380e-01 3.004502924437e-01 2.997898417114e-01 2.991374718236e-01 2.984962757525e-01 2.978647899718e-01 2.972425924919e-01 2.966298893581e-01 2.960290167917e-01 2.954382216879e-01 2.948565392860e-01 2.942838643768e-01 2.937230159798e-01 2.931746900177e-01 2.926402738797e-01 2.921195626069e-01 2.916108521105e-01 2.911149261729e-01 2.906329917887e-01 2.901627655796e-01 2.897047837872e-01 2.892609453013e-01 2.888322028183e-01 2.884199044782e-01 2.880254611261e-01 2.876465585592e-01 2.872808560330e-01 2.869286987220e-01 2.865908746202e-01 2.862703509904e-01 2.859693036084e-01 2.856883054486e-01 2.854265914954e-01 2.851819307513e-01 2.849512378171e-01 2.847352168547e-01 2.845383092950e-01 2.843640323244e-01 2.842127788853e-01 2.840841401887e-01 2.839732738728e-01 2.838792188691e-01 2.838029544390e-01 2.837473366294e-01 2.837161542131e-01 2.837109538303e-01 2.837301155988e-01 2.837704768561e-01 2.838288331036e-01 2.839081257102e-01 2.840085996817e-01 2.841368081477e-01 2.842944923243e-01 2.844767114493e-01 2.846820495844e-01 2.849084090237e-01 2.851558066445e-01 2.854299400440e-01 2.857326413200e-01 2.860649977387e-01 2.864244613963e-01 2.868082547777e-01 2.872130132117e-01 2.876441344134e-01 2.881024995316e-01 2.885919086043e-01 2.891118605352e-01 2.896571910254e-01 2.902268579705e-01 2.908206660091e-01 2.914415238811e-01 2.920925368907e-01 2.927756118343e-01 2.934867414231e-01 2.942217563938e-01 2.949819779186e-01 2.957682431075e-01 2.965841485316e-01 2.974312851841e-01 2.983070063195e-01 2.992099888052e-01 3.001385137381e-01 3.010915747287e-01 3.020746116928e-01 3.030885078166e-01 3.041328521957e-01 3.052049712131e-01 3.063026906529e-01 3.074265878599e-01 3.085800914633e-01 3.097648967311e-01 3.109797306166e-01 3.122224435729e-01 3.134926119387e-01 3.147886509111e-01 3.161145926770e-01 3.174708218203e-01 3.188543868292e-01 3.202668270881e-01 3.217062411390e-01 3.231717470700e-01 3.246647899536e-01 3.261868485806e-01 3.277362512824e-01 3.293127664902e-01 3.309148684911e-01 3.325436896829e-01 3.342002551270e-01 3.358821056090e-01 3.375924232319e-01 3.393278793288e-01 3.410894320521e-01 3.428767645637e-01 3.446918284580e-01 3.465307253549e-01 3.483960032851e-01 3.502861270187e-01 3.522014500337e-01 3.541429899865e-01 3.561088890600e-01 3.580984075440e-01 3.601130877580e-01 3.621508144365e-01 3.642120170844e-01 3.662993313401e-01 3.684090871315e-01 3.705426095560e-01 3.726979727245e-01 3.748757223631e-01 3.770766879422e-01 3.793009936296e-01 3.815478362333e-01 3.838170598417e-01 3.861074890601e-01 3.884185981664e-01 3.907516347224e-01 3.931063995490e-01 3.954824953115e-01 3.978798773448e-01 4.002968906944e-01 4.027340872515e-01 4.051916756058e-01 4.076680475108e-01 4.101649931639e-01 4.126830494166e-01 4.152192457864e-01 4.177745344940e-01 4.203482393434e-01 4.229386390255e-01 4.255503308413e-01 4.281792232956e-01 4.308258647669e-01 4.334896359898e-01 4.361709275335e-01 4.388689442536e-01 4.415851939792e-01 4.443161477079e-01 4.470649827466e-01 4.498298931803e-01 4.526097357462e-01 4.554075187229e-01 4.582193514138e-01 4.610464920588e-01 4.638889985797e-01 4.667460159518e-01 4.696173503706e-01 4.725047527160e-01 4.754050987050e-01 4.783190697731e-01 4.812469370052e-01 4.841883636260e-01 4.871428840032e-01 4.901109560740e-01 4.930913365626e-01 4.960837705853e-01 4.990890288973e-01 5.021058485600e-01 5.051352715741e-01 5.081761755423e-01 5.112283869230e-01 5.142920025946e-01 5.173660143710e-01 5.204505071924e-01 5.235471469084e-01 5.266521097723e-01 5.297681818483e-01 5.328940124104e-01 5.360288164580e-01 5.391732423302e-01 5.423276849214e-01 5.454896540509e-01 5.486604281012e-01 5.518405966023e-01 5.550282586467e-01 5.582239351652e-01 5.614274955162e-01 5.646376971997e-01 5.678563405430e-01 5.710814384141e-01 5.743135786762e-01 5.775519133727e-01 5.807965068120e-01 5.840480654645e-01 5.873046768282e-01 5.905673735543e-01 5.938353982511e-01 5.971081535297e-01 6.003861272011e-01 6.036688546761e-01 6.069556742975e-01 6.102469127934e-01 6.135421835388e-01 6.168403860595e-01 6.201433938002e-01 6.234489600643e-01 6.267574779839e-01 6.300686523845e-01 6.333823476954e-01 6.366986328286e-01 6.400169683836e-01 6.433359451246e-01 6.466577470774e-01 6.499810111604e-01 6.533048054555e-01 6.566294255258e-01 6.599550276360e-01 6.632798163383e-01 6.666054907002e-01 6.699305993567e-01 6.732561896680e-01 6.765796596314e-01 6.799029531849e-01 6.832248811453e-01 6.865454857362e-01 6.898637970220e-01 6.931804242016e-01 6.964942557882e-01 6.998066200374e-01 7.031157229863e-01 7.064218240777e-01 7.097247531285e-01 7.130230743571e-01 7.163183686392e-01 7.196105262514e-01 7.228963424316e-01 7.261786904365e-01 7.294556159341e-01 7.327274526142e-01 7.359940377449e-01 7.392541495073e-01 7.425095644672e-01 7.457586865818e-01 7.489998405464e-01 7.522349678524e-01 7.554633349812e-01 7.586838728666e-01 7.618968716621e-01 7.651018393380e-01 7.682982902761e-01 7.714869192927e-01 7.746660451869e-01 7.778372300256e-01 7.809977311105e-01 7.841488352007e-01 7.872903725844e-01 7.904212658558e-01 7.935422451273e-01 7.966520700745e-01 7.997511509824e-01 8.028381093482e-01 8.059139494429e-01 8.089775290127e-01 8.120288389589e-01 8.150669331404e-01 8.180930890308e-01 8.211056160630e-01 8.241041611266e-01 8.270894412686e-01 8.300606356373e-01 8.330176501492e-01 8.359592023126e-01 8.388861429572e-01 8.417979335835e-01 8.446938987770e-01 8.475739331646e-01 8.504380891279e-01 8.532854112891e-01 8.561158868816e-01 8.589292754791e-01 8.617238629739e-01 8.645028281011e-01 8.672614885436e-01 8.700032259608e-01 8.727261374052e-01 8.754281695266e-01 8.781121041017e-01 8.807763875295e-01 8.834210355683e-01 8.860444544974e-01 8.886467691043e-01 8.912286943305e-01 8.937885086564e-01 8.963280050026e-01 8.988450574667e-01 9.013392169022e-01 9.038110988141e-01 9.062591992144e-01 9.086842228378e-01 9.110867228778e-01 9.134645862675e-01 9.158181448081e-01 9.181465479984e-01 9.204501335837e-01 9.227289951442e-01 9.249817929441e-01 9.272088281823e-01 9.294094095001e-01 9.315826215405e-01 9.337294353363e-01 9.358490916907e-01 9.379401925780e-01 9.400046320443e-01 9.420402892034e-01 9.440469985946e-01 9.460254270514e-01 9.479736961001e-01 9.498924045396e-01 9.517813738320e-01 9.536404318302e-01 9.554685276708e-01 9.572652847260e-01 9.590310663059e-01 9.607647636146e-01 9.624663300559e-01 9.641363294688e-01 9.657727558446e-01 9.673770047856e-01 9.689475519169e-01 9.704844188348e-01 9.719869915343e-01 9.734558461731e-01 9.748891971604e-01 9.762876450649e-01 9.776510592531e-01 9.789799787298e-01 9.802718528896e-01 9.815272066776e-01 9.827464849862e-01 9.839276555833e-01 9.850731056509e-01 9.861795667095e-01 9.872490784593e-01 9.882802342274e-01 9.892721493986e-01 9.902260111236e-01 9.911401742848e-01 9.920151953824e-01 9.928503273563e-01 9.936447848700e-01 9.943999486566e-01 9.951134295652e-01 9.957864153524e-01 9.964181403577e-01 9.970084232100e-01 9.975561021331e-01 9.980607878959e-01 9.985254094483e-01 9.989449400825e-01 9.993221640184e-01 9.996569023870e-01 9.999465752513e-01 1.000193834648e+00 1.000396492317e+00 1.000554019106e+00 1.000666731365e+00 1.000734650844e+00 1.000758069499e+00 1.000735096542e+00 1.000666707984e+00 1.000552581727e+00 1.000390725017e+00 1.000184223961e+00 9.999296914680e-01 9.996297993945e-01 9.992814170346e-01 9.988861013460e-01 9.984433023653e-01 9.979518395132e-01 9.974128759770e-01 9.968257325423e-01 9.961900294203e-01 9.955057047973e-01 9.947722123625e-01 9.939898901635e-01 9.931590073763e-01 9.922782234133e-01 9.913484110978e-01 9.903677358654e-01 9.893391682267e-01 9.882590087943e-01 9.871295024673e-01 9.859499405778e-01 9.847192007010e-01 9.834392515902e-01 9.821071465447e-01 9.807258544660e-01 9.792934805629e-01 9.778092946705e-01 9.762765095101e-01 9.746900520505e-01 9.730548735499e-01 9.713679463544e-01 9.696294701478e-01 9.678413544948e-01 9.659996504801e-01 9.641101118393e-01 9.621670381851e-01 9.601739556965e-01 9.581300867321e-01 9.560341739480e-01 9.538889704323e-01 9.516905177858e-01 9.494434696106e-01 9.471455551433e-01 9.447961195375e-01 9.423982056109e-01 9.399466572683e-01 9.374483426228e-01 9.348986970299e-01 9.323003919740e-01 9.296509263569e-01 9.269518644649e-01 9.242063091516e-01 9.214092539894e-01 9.185656406455e-01 9.156730497933e-01 9.127317160053e-01 9.097439475870e-01 9.067066009395e-01 9.036252793077e-01 9.004944435360e-01 8.973197586737e-01 8.940987257050e-01 8.908310880132e-01 8.875212805457e-01 8.841643077665e-01 8.807661506676e-01 8.773226144501e-01 8.738377063693e-01 8.703112365729e-01 8.667403695724e-01 8.631327057643e-01 8.594814943048e-01 8.557937448743e-01 8.520652205506e-01 8.482990384947e-01 8.444974530715e-01 8.406567191931e-01 8.367841057554e-01 8.328740137530e-01 8.289317920526e-01 8.249571066434e-01 8.209504033876e-01 8.169147656378e-01 8.128464562288e-01 8.087536659198e-01 8.046318407641e-01 8.004842955049e-01 7.963135408425e-01 7.921170217102e-01 7.879013615144e-01 7.836619808462e-01 7.794067085677e-01 7.751327823257e-01 7.708418839756e-01 7.665386167933e-01 7.622200587525e-01 7.578935865928e-01 7.535541020791e-01 7.492110624469e-01 7.448613813722e-01 7.405067673690e-01 7.361537841120e-01 7.317971117687e-01 7.274466764915e-01 7.230990025907e-01 7.187591748266e-01 7.144292442405e-01 7.101088440051e-01 7.058066623607e-01 7.015183675638e-01 6.972509564337e-01 6.930045430768e-01 6.887842132525e-01 6.845922329228e-01 6.804281222128e-01 6.763007584978e-01 6.722074060804e-01 6.681553229241e-01 6.641453735118e-01 6.601811384557e-01 6.562673685190e-01 6.524045602764e-01 6.486002861264e-01 6.448530654982e-01 6.411706954945e-01 6.375538509413e-01 6.340073133685e-01 6.305358074751e-01 6.271403500743e-01 6.238284307977e-01 6.205999287134e-01 6.174613522435e-01 6.144159659556e-01 6.114654249946e-01 6.086187244155e-01 6.058730075337e-01 6.032374533238e-01 6.007117608312e-01 5.983041473035e-01 5.960153551213e-01 5.938484993239e-01 5.918105529255e-01 5.899003634488e-01 5.881264562729e-01 5.864887201715e-01 5.849909253263e-01 5.836379001547e-01 5.824290422896e-01 5.813744224549e-01 5.804670459838e-01 5.797174281391e-01 5.791236779300e-01 5.786894616242e-01 5.784180175577e-01 5.783074508480e-01 5.783652296399e-01 5.785865590647e-01 5.789775184879e-01 5.795360620059e-01 5.802646237180e-01 5.811648904354e-01 5.822317236511e-01 5.834734424898e-01 5.848822109702e-01 5.864631126744e-01 5.882110674612e-01 5.901286093042e-01 5.922140619672e-01 5.944632185971e-01 5.968817663987e-01 5.994583300094e-01 6.022009730440e-01 6.050984686166e-01 6.081558719836e-01 6.113670934753e-01 6.147284428720e-01 6.182430596834e-01 6.218982838784e-01 6.257028526881e-01 6.296417553734e-01 6.337201642302e-01 6.379333779846e-01 6.422721159933e-01 6.467437553870e-01 6.513289417725e-01 6.560430076387e-01 6.608642435657e-01 6.658020747545e-01 6.708467813569e-01 6.759909018778e-01 6.812431614958e-01 6.865797495941e-01 6.920199509889e-01 6.975375373214e-01 7.031451211181e-01 7.088315825972e-01 7.145885134604e-01 7.204253509306e-01 7.263188305827e-01 7.322877746985e-01 7.383056479200e-01 7.443856022988e-01 7.505156888075e-01 7.566897443380e-01 7.629155055998e-01 7.691707425483e-01 7.754723873219e-01 7.817974160647e-01 7.881563189813e-01 7.945384913447e-01 8.009382778258e-01 8.073627324928e-01 8.137893177393e-01 8.202376234714e-01 8.266829054960e-01 8.331357117288e-01 8.395878660516e-01 8.460302759559e-01 8.524742721402e-01 8.588954035270e-01 8.653139715576e-01 8.717050623936e-01 8.780805990536e-01 8.844310383518e-01 8.907488161899e-01 8.970450157478e-01 9.032942206497e-01 9.095187660897e-01 9.156926354678e-01 9.218289564738e-01 9.279180440022e-01 9.339527750656e-01 9.399444448454e-01 9.458679014136e-01 9.517468824627e-01 9.575527949044e-01 9.633024639000e-01 9.689828142697e-01 9.745889826232e-01 9.801325256027e-01 9.855886865462e-01 9.909792955297e-01 9.962773750937e-01 1.001500576295e+00 1.006635241757e+00 1.011678368903e+00 1.016638739797e+00 1.021494079304e+00 1.026267122740e+00 1.030928463459e+00 1.035499801571e+00 1.039961990662e+00 1.044317867573e+00 1.048573393651e+00 1.052707880878e+00 1.056742983670e+00 1.060651190645e+00 1.064451196151e+00 1.068129257456e+00 1.071683631043e+00 1.075123280266e+00 1.078426487679e+00 1.081615198358e+00 1.084663643208e+00 1.087590231261e+00 1.090380229144e+00 1.093034473056e+00 1.095560553072e+00 1.097937682680e+00 1.100186660233e+00 1.102283813377e+00 1.104247578124e+00 1.106063663318e+00 1.107732920821e+00 1.109260097560e+00 1.110631410403e+00 1.111864466608e+00 1.112935517114e+00 1.113864574155e+00 1.114634450362e+00 1.115253483999e+00 1.115720455023e+00 1.116025476026e+00 1.116184640900e+00 1.116175976427e+00 1.116020234158e+00 1.115698692997e+00 1.115223135174e+00 1.114589976757e+00 1.113792550216e+00 1.112845458412e+00 1.111727671902e+00 1.110462338671e+00 1.109028587043e+00 1.107442344656e+00 1.105697729493e+00 1.103789871872e+00 1.101734798939e+00 1.099511353596e+00 1.097144756783e+00 1.094612376695e+00 1.091934257380e+00 1.089102032535e+00 1.086114403766e+00 1.082986574608e+00 1.079698634034e+00 1.076278011086e+00 1.072702398183e+00 1.068992048468e+00 1.065140861237e+00 1.061147704254e+00 1.057030026074e+00 1.052768853122e+00 1.048392606864e+00 1.043879443942e+00 1.039253151646e+00 1.034506218326e+00 1.029641726985e+00 1.024675813975e+00 1.019592244619e+00 1.014421396057e+00 1.009143041339e+00 1.003781438129e+00 9.983313297856e-01 9.927988041029e-01 9.872003261766e-01 9.815219255737e-01 9.757960510055e-01 9.700026695631e-01 9.641713929076e-01 9.582949040962e-01 9.523855230052e-01 9.464569560524e-01 9.405012757169e-01 9.345508853251e-01 9.285887002273e-01 9.226457351654e-01 9.167155289660e-01 9.108144325938e-01 9.049581243515e-01 8.991401506907e-01 8.933925771762e-01 8.877033032533e-01 8.821043845479e-01 8.765895020204e-01 8.711784378057e-01 8.658852152251e-01 8.607093068758e-01 8.556796472996e-01 8.507863232831e-01 8.460622073303e-01 8.415016457618e-01 8.371245067303e-01 8.329414664056e-01 8.289561707273e-01 8.251924510209e-01 8.216439820276e-01 8.183366117263e-01 8.152657593765e-01 8.124511454057e-01 8.098963396165e-01 8.076053644855e-01 8.055942969449e-01 8.038565059436e-01 8.024120955210e-01 8.012503685943e-01 8.003870882982e-01 7.998171291507e-01 7.995447718126e-01 7.995726557842e-01 7.998923298156e-01 8.005160612065e-01 8.014242120547e-01 8.026294377845e-01 8.041129931236e-01 8.058780557556e-01 8.079145741777e-01 8.102114164261e-01 8.127704596871e-01 8.155635107419e-01 8.186011955363e-01 8.218529208110e-01 8.253197296182e-01 8.289818979230e-01 8.328226667134e-01 8.368398690300e-01 8.410001607236e-01 8.453087009646e-01 8.497306666112e-01 8.542625640792e-01 8.588833158901e-01 8.635715782372e-01 8.683215116993e-01 8.730999538616e-01 8.779069331547e-01 8.827094456389e-01 8.875013208028e-01 8.922601695719e-01 8.969664337951e-01 9.016119472794e-01 9.061664123130e-01 9.106301841372e-01 9.149690763715e-01 9.191823921362e-01 9.232449012864e-01 9.271444501483e-01 9.308722514542e-01 9.343988951831e-01 9.377306973412e-01 9.408364011158e-01 9.437171718139e-01 9.463553290586e-01 9.487368423337e-01 9.508621744524e-01 9.527065729203e-01 9.542779608698e-01 9.555540531950e-01 9.565381564166e-01 9.572193801602e-01 9.575923799842e-01 9.576583678974e-01 9.574051372010e-01 9.568425482074e-01 9.559579924877e-01 9.547616543464e-01 9.532495659717e-01 9.514259817082e-01 9.492975089432e-01 9.468627700754e-01 9.441380490996e-01 9.411223377485e-01 9.378331755187e-01 9.342742424584e-01 9.304624284999e-01 9.264110438549e-01 9.221330970319e-01 9.176521192602e-01 9.129742222724e-01 9.081334522526e-01 9.031388512517e-01 8.980215415091e-01 8.928017753670e-01 8.875029277167e-01 8.821599876375e-01 8.767868029576e-01 8.714289418374e-01 8.661018444365e-01 8.608446343013e-01 8.556888163993e-01 8.506589407536e-01 8.457987602617e-01 8.411275723537e-01 8.366893030242e-01 8.325085536442e-01 8.286187344149e-01 8.250505072852e-01 8.218295533698e-01 8.189898367577e-01 8.165475279326e-01 8.145354066946e-01 8.129662076172e-01 8.118634789082e-01 8.112417957365e-01 8.111092721022e-01 8.114848798537e-01 8.123622190733e-01 8.137544717833e-01 8.156533282852e-01 8.180612578705e-01 8.209679124461e-01 8.243611372558e-01 8.282354659751e-01 8.325652568721e-01 8.373440061888e-01 8.425435028585e-01 8.481467511614e-01 8.541320207771e-01 8.604690302428e-01 8.671414401294e-01 8.741185034512e-01 8.813777620672e-01 8.888928980492e-01 8.966394886551e-01 9.045915240746e-01 9.127285581599e-01 9.210235632697e-01 9.294581672573e-01 9.380118894452e-01 9.466605368358e-01 9.553924470274e-01 9.641832393385e-01 9.730244143404e-01 9.818956535036e-01 9.907854265214e-01 9.996848397589e-01 1.008573674992e+00 1.017453764688e+00 1.026303127811e+00 1.035122282875e+00 1.043897074450e+00 1.052617623389e+00 1.061284525884e+00 1.069875197242e+00 1.078398392092e+00 1.086828093845e+00 1.095166029527e+00 1.103401604497e+00 1.111513998539e+00 1.119509055043e+00 1.127353518777e+00 1.135052126570e+00 1.142579008242e+00 1.149921820774e+00 1.157068748163e+00 1.163991298776e+00 1.170684758020e+00 1.177116120004e+00 1.183277172401e+00 1.189140825934e+00 1.194687326396e+00 1.199902938691e+00 1.204755086874e+00 1.209239875560e+00 1.213321813329e+00 1.216997277366e+00 1.220239981083e+00 1.223037904986e+00 1.225384776644e+00 1.227254452512e+00 1.228658672766e+00 1.229573655522e+00 1.230008269967e+00 1.229961663589e+00 1.229430544913e+00 1.228434831569e+00 1.226971547124e+00 1.225068127366e+00 1.222733123774e+00 1.219992790351e+00 1.216870901501e+00 1.213392566824e+00 1.209595311311e+00 1.205501413924e+00 1.201158989061e+00 1.196591919879e+00 1.191846131188e+00 1.186956893159e+00 1.181957661459e+00 1.176894597471e+00 1.171790175437e+00 1.166689309991e+00 1.161613236909e+00 1.156594534328e+00 1.151654522976e+00 1.146808404497e+00 1.142080821548e+00 1.137466441465e+00 1.132986746747e+00 1.128631950030e+00 1.124403276563e+00 1.120296583887e+00 1.116294407624e+00 1.112396321634e+00 1.108576140112e+00 1.104832747904e+00 1.101142565671e+00 1.097499597159e+00 1.093891749185e+00 1.090310774364e+00 1.086762247359e+00 1.083235592251e+00 1.079753512047e+00 1.076318077629e+00 1.072956927353e+00 1.069693919593e+00 1.066558252626e+00 1.063593311929e+00 1.060829465710e+00 1.058323611603e+00 1.056107285501e+00 1.054234722228e+00 1.052748575314e+00 1.051682274847e+00 1.051078724958e+00 1.050951013124e+00 1.051330744013e+00 1.052210066454e+00 1.053589918260e+00 1.055450437048e+00 1.057753877207e+00 1.060462853225e+00 1.063506301516e+00 1.066828427210e+00 1.070335619824e+00 1.073947469045e+00 1.077568087456e+00 1.081094482483e+00 1.084436293296e+00 1.087483920332e+00 1.090153963849e+00 1.092348442694e+00 1.093995586790e+00 1.095022820144e+00 1.095369461072e+00 1.094998825055e+00 1.093869743784e+00 1.091977678509e+00 1.089310501195e+00 1.085888642684e+00 1.081733305262e+00 1.076880988095e+00 1.071384613462e+00 1.065292044951e+00 1.058676820231e+00 1.051592518856e+00 1.044118945645e+00 1.036314094669e+00 1.028242144062e+00 1.019971763863e+00 1.011536614393e+00 1.003000259116e+00 9.943811824187e-01 9.857165443264e-01 9.770216443104e-01 9.683047869228e-01 9.595834870387e-01 9.508453047765e-01 9.421110501090e-01 9.333706952644e-01 9.246443540798e-01 9.159436459220e-01 9.072836573943e-01 8.987128270044e-01 8.902490704898e-01 8.819616602507e-01 8.738894498600e-01 8.660998986430e-01 8.586562699870e-01 8.516089697677e-01 8.450302135547e-01 8.389495448638e-01 8.334264093085e-01 8.284720410555e-01 8.241085880480e-01 8.203411966841e-01 8.171506666764e-01 8.145346527472e-01 8.124546686033e-01 8.109020301286e-01 8.098426154373e-01 8.092671614967e-01 8.091669571109e-01 8.095371210995e-01 8.104016268325e-01 8.117618941479e-01 8.136578197637e-01 8.148853599147e-01 8.154583202041e-01 8.160934443575e-01 8.176171736771e-01 8.206339689418e-01 8.252728728692e-01 8.310979878600e-01 8.372981298883e-01 8.430315525371e-01 8.477242026035e-01 8.512911144179e-01 8.541657933594e-01 8.570780771596e-01 8.607220586913e-01 8.654718773220e-01 8.711893695472e-01 8.772430331013e-01 8.827786831535e-01 8.870598268714e-01 8.897381066264e-01 8.910043452537e-01 8.915381885371e-01 8.922136287953e-01 8.937763787612e-01 8.965584200884e-01 9.003380338052e-01 9.044453374457e-01 9.080788411890e-01 9.106251235592e-01 9.119222381412e-01 9.123469909116e-01 9.126709383586e-01 9.137312930061e-01 9.161003158979e-01 9.198353654613e-01 9.244172570676e-01 9.289618936233e-01 9.325732049807e-01 9.346738529094e-01 9.352331172244e-01 9.348006230130e-01 9.342697862039e-01 9.345451832701e-01 9.361970886682e-01 9.392349961401e-01 9.431118111768e-01 9.469869767052e-01 9.500801374308e-01 9.519897604441e-01 9.528754423086e-01 9.533897353651e-01 9.543951748463e-01 9.566092547482e-01 9.602722210498e-01 9.649815108214e-01 9.698234690258e-01 9.736927758155e-01 9.756720088971e-01 9.753495481253e-01 9.729721801932e-01 9.693158504798e-01 9.654006291668e-01 9.621341429384e-01 9.599762344375e-01 9.588007611959e-01 9.580481226596e-01 9.570291012220e-01 9.552813761059e-01 9.528537868439e-01 9.503681265483e-01 9.487940023844e-01 9.491027991481e-01 9.518655876376e-01 9.569610444880e-01 9.635681606015e-01 9.704594005475e-01 9.763910526731e-01 9.805012213320e-01 9.825883980164e-01 9.830908029363e-01 9.828518486916e-01 9.827843080248e-01 9.835001379225e-01 9.850529284422e-01 9.869834352390e-01 9.885653370763e-01 9.891404721595e-01 9.884524652319e-01 9.868092708255e-01 9.849640512002e-01 9.838310059488e-01 9.841150152828e-01 9.859866903927e-01 9.889905968941e-01 9.923085686050e-01 9.952074895926e-01 9.975571634766e-01 1.000252395772e+00 1.005285681809e+00 1.015467195164e+00 1.034296875839e+00 1.023527451427e+00 9.826200303704e-01 9.340014368081e-01 9.064604874182e-01 9.187980247815e-01 9.652793797889e-01 1.020533171770e+00 1.057435837866e+00 1.059746841633e+00 1.026851050788e+00 9.741214821298e-01 9.291273382623e-01 9.194831086068e-01 9.538039331166e-01 1.014400867128e+00 1.071205677347e+00 1.099263400917e+00 1.087225658771e+00 1.039681663065e+00 9.764666360404e-01 9.275641089702e-01 9.191756324472e-01 9.549894724423e-01 1.013422143051e+00 1.064695217038e+00 1.087309413950e+00 1.074637348915e+00 1.035535135429e+00 9.912444974149e-01 9.666237082136e-01 9.755874838664e-01 1.010730790630e+00 1.049228234586e+00 1.067900950433e+00 1.054236084879e+00 1.010822303841e+00 9.552129596037e-01 9.144543868282e-01 9.106939991452e-01 9.441518042843e-01 9.920969665074e-01 1.025240056439e+00 1.022930877506e+00 9.799241759194e-01 9.085354907618e-01 8.375939489825e-01 8.032132338009e-01 8.248585128233e-01 8.866393680920e-01 9.519067107690e-01 9.886767804849e-01 9.812805818841e-01 9.325483218822e-01 8.634207224638e-01 8.084551044262e-01 7.995731748792e-01 8.405552658474e-01 9.032429833596e-01 9.517583020544e-01 9.622055325964e-01 9.290537898224e-01 8.659159634500e-01 8.034965278922e-01 7.783558192151e-01 8.070568727557e-01 8.699472193268e-01 9.293041933536e-01 9.543933585324e-01 9.316973031670e-01 8.672226219299e-01 7.869628768093e-01 7.327120581394e-01 7.401878230032e-01 8.055207937364e-01 8.895207405780e-01 9.517428861241e-01 9.683518945900e-01 9.346136188431e-01 8.641973078799e-01 7.875006486666e-01 7.431964195278e-01 7.547011065783e-01 8.085904808663e-01 8.686129920851e-01 9.033235371433e-01 8.980114824451e-01 8.558609730088e-01 7.959523515660e-01 7.477375102760e-01 7.365758420781e-01 7.647592135806e-01 8.103536445677e-01 8.463125457382e-01 8.561441664676e-01 8.386856763232e-01 8.082798612238e-01
 4.470320050477e-01 4.468264171788e-01 4.466308695779e-01 4.463971554722e-01 4.460927663264e-01 4.457321221445e-01 4.453711056443e-01 4.450580676460e-01 4.448054292090e-01 4.445927600587e-01 4.443827898158e-01 4.441297683675e-01 4.438000174159e-01 4.434018831150e-01 4.429941771564e-01 4.426435765422e-01 4.423772480563e-01 4.421675713312e-01 4.419525153067e-01 4.416729672589e-01 4.413031943855e-01 4.408705121642e-01 4.404391795407e-01 4.400685308420e-01 4.397756698225e-01 4.395342519447e-01 4.392947521486e-01 4.389972285874e-01 4.386013167975e-01 4.381190355844e-01 4.376220691549e-01 4.372009008769e-01 4.368928995988e-01 4.366581099512e-01 4.364069398943e-01 4.360624254888e-01 4.356064210355e-01 4.350838844939e-01 4.345765016114e-01 4.341574718781e-01 4.338460155431e-01 4.335997838948e-01 4.333347773832e-01 4.329698796623e-01 4.324724978777e-01 4.318968505699e-01 4.313648817104e-01 4.309833957864e-01 4.307529508543e-01 4.305612844405e-01 4.302685159900e-01 4.298199052069e-01 4.292780612460e-01 4.287655818241e-01 4.283740874923e-01 4.281008570053e-01 4.278645284855e-01 4.275792087568e-01 4.272131043104e-01 4.267850436543e-01 4.263236085899e-01 4.258521519782e-01 4.254041736733e-01 4.250166226242e-01 4.246952568855e-01 4.243967082765e-01 4.240436322061e-01 4.235752296750e-01 4.230013360743e-01 4.224130990053e-01 4.219217631852e-01 4.215653386530e-01 4.212755703934e-01 4.209371824394e-01 4.204829774244e-01 4.199314298674e-01 4.193590634085e-01 4.188433929785e-01 4.184114546504e-01 4.180321242127e-01 4.176550163693e-01 4.172504426404e-01 4.168036634414e-01 4.162994035739e-01 4.157367655377e-01 4.151492639113e-01 4.146047638400e-01 4.141531460060e-01 4.137854431205e-01 4.134199865458e-01 4.129528657170e-01 4.123380449863e-01 4.116427481443e-01 4.110037848794e-01 4.105169820931e-01 4.101615223281e-01 4.098229298323e-01 4.093830138640e-01 4.088020808721e-01 4.081435808884e-01 4.075140030548e-01 4.069807810249e-01 4.065322559386e-01 4.061099761421e-01 4.056569077209e-01 4.051448744205e-01 4.045680087687e-01 4.039398087658e-01 4.032920626196e-01 4.026668295896e-01 4.021031743710e-01 4.016133606679e-01 4.011587533110e-01 4.006608420861e-01 4.000540765060e-01 3.993429119289e-01 3.986036246201e-01 3.979357946224e-01 3.973974067347e-01 3.969595220615e-01 3.965183545243e-01 3.959627474190e-01 3.952622600993e-01 3.944839715205e-01 3.937428142967e-01 3.931266706643e-01 3.926361144172e-01 3.921859681995e-01 3.916612764265e-01 3.910009008367e-01 3.902337150041e-01 3.894466137041e-01 3.887324836190e-01 3.881331882284e-01 3.876121222431e-01 3.870805577637e-01 3.864563389963e-01 3.857215909690e-01 3.849264109406e-01 3.841566248060e-01 3.834761691523e-01 3.828841920352e-01 3.823153633471e-01 3.816962712026e-01 3.809969805131e-01 3.802393715837e-01 3.794712698606e-01 3.787398396326e-01 3.780563767629e-01 3.774013957854e-01 3.767406991618e-01 3.760499939521e-01 3.753197359156e-01 3.745600621558e-01 3.737948620705e-01 3.730487759137e-01 3.723299931601e-01 3.716279758000e-01 3.709241956403e-01 3.702004395210e-01 3.694505681015e-01 3.686857144692e-01 3.679204950905e-01 3.671649092814e-01 3.664232795707e-01 3.656876893933e-01 3.649497237746e-01 3.641985420416e-01 3.634309775801e-01 3.626548152685e-01 3.618770867722e-01 3.611072712797e-01 3.603491988469e-01 3.595952177303e-01 3.588338131049e-01 3.580584697660e-01 3.572711921111e-01 3.564816249228e-01 3.556992374013e-01 3.549281469313e-01 3.541612044269e-01 3.533863270713e-01 3.525971686949e-01 3.517957938800e-01 3.509927210429e-01 3.501959544903e-01 3.494082558738e-01 3.486214639695e-01 3.478244716895e-01 3.470153160220e-01 3.461977937059e-01 3.453798211818e-01 3.445678494452e-01 3.437563155223e-01 3.429402256206e-01 3.421156443377e-01 3.412853245591e-01 3.404564954902e-01 3.396298165555e-01 3.388051886125e-01 3.379781723434e-01 3.371477086084e-01 3.363139837629e-01 3.354769188209e-01 3.346404837208e-01 3.338059431507e-01 3.329729013311e-01 3.321417300462e-01 3.313073748173e-01 3.304675656806e-01 3.296232290208e-01 3.287807589202e-01 3.279436765566e-01 3.271137873563e-01 3.262838245945e-01 3.254481139161e-01 3.246073898427e-01 3.237690138820e-01 3.229396807613e-01 3.221198958721e-01 3.213025867578e-01 3.204786793472e-01 3.196482126557e-01 3.188203828402e-01 3.180004588285e-01 3.171893241186e-01 3.163772469951e-01 3.155579714588e-01 3.147320870906e-01 3.139084642288e-01 3.130945710862e-01 3.122853836903e-01 3.114749220846e-01 3.106599298173e-01 3.098442727101e-01 3.090377032560e-01 3.082424328434e-01 3.074535016526e-01 3.066630238106e-01 3.058723458812e-01 3.050872323627e-01 3.043128567006e-01 3.035488683058e-01 3.027871605148e-01 3.020248793858e-01 3.012637085831e-01 3.005107648235e-01 2.997659790381e-01 2.990260899323e-01 2.982869547278e-01 2.975517174783e-01 2.968241047476e-01 2.961084282345e-01 2.954005076088e-01 2.946953206580e-01 2.939964001829e-01 2.933072024946e-01 2.926320272261e-01 2.919666437241e-01 2.913069994466e-01 2.906513316709e-01 2.900033682525e-01 2.893682116042e-01 2.887428996802e-01 2.881254880385e-01 2.875139798671e-01 2.869124251928e-01 2.863233246811e-01 2.857469050398e-01 2.851822262350e-01 2.846261161105e-01 2.840810425156e-01 2.835492937008e-01 2.830310467108e-01 2.825258641074e-01 2.820326226950e-01 2.815520992289e-01 2.810871705118e-01 2.806349363131e-01 2.801945019339e-01 2.797670658464e-01 2.793548060370e-01 2.789589040043e-01 2.785795664032e-01 2.782176067229e-01 2.778709663441e-01 2.775404437039e-01 2.772267993865e-01 2.769284388797e-01 2.766463635279e-01 2.763812911410e-01 2.761355155444e-01 2.759096865683e-01 2.757040605899e-01 2.755173818846e-01 2.753474678466e-01 2.751945110477e-01 2.750597522318e-01 2.749457569555e-01 2.748544564630e-01 2.747875511067e-01 2.747422881586e-01 2.747161149113e-01 2.747075754522e-01 2.747174128077e-01 2.747494670211e-01 2.748080620375e-01 2.748921719420e-01 2.750020406983e-01 2.751319982124e-01 2.752819330971e-01 2.754512189387e-01 2.756460742172e-01 2.758680428482e-01 2.761191413597e-01 2.763958570266e-01 2.766954887480e-01 2.770175016915e-01 2.773619166693e-01 2.777310118651e-01 2.781306047618e-01 2.785597943323e-01 2.790163452376e-01 2.794982628462e-01 2.800026406718e-01 2.805303691979e-01 2.810874139240e-01 2.816743973242e-01 2.822919833609e-01 2.829397499465e-01 2.836120119766e-01 2.843068795764e-01 2.850293139376e-01 2.857803709132e-01 2.865633925552e-01 2.873791431289e-01 2.882206233089e-01 2.890862740141e-01 2.899786692239e-01 2.908974332890e-01 2.918478085121e-01 2.928302099883e-01 2.938402839898e-01 2.948750279011e-01 2.959348597170e-01 2.970214654538e-01 2.981376210670e-01 2.992853444804e-01 3.004602414685e-01 3.016618905666e-01 3.028892802863e-01 3.041403924736e-01 3.054210416987e-01 3.067317667408e-01 3.080712333065e-01 3.094387577095e-01 3.108299726534e-01 3.122468853710e-01 3.136917837990e-01 3.151672542929e-01 3.166709868418e-01 3.182013612665e-01 3.197574376521e-01 3.213381768434e-01 3.229464625624e-01 3.245841118457e-01 3.262474088541e-01 3.279377326817e-01 3.296523530802e-01 3.313922109176e-01 3.331580052164e-01 3.349500209265e-01 3.367675990411e-01 3.386096632097e-01 3.404762123141e-01 3.423667248993e-01 3.442827800848e-01 3.462223950147e-01 3.481862045517e-01 3.501749252822e-01 3.521857502699e-01 3.542211289505e-01 3.562801541699e-01 3.583619747817e-01 3.604667725180e-01 3.625949440965e-01 3.647455191158e-01 3.669190205554e-01 3.691145689978e-01 3.713312832425e-01 3.735701040858e-01 3.758296334611e-01 3.781103244124e-01 3.804131075473e-01 3.827371473949e-01 3.850811038003e-01 3.874443031705e-01 3.898278442312e-01 3.922321206151e-01 3.946568901472e-01 3.970999103499e-01 3.995638901210e-01 4.020461689676e-01 4.045455830417e-01 4.070652528026e-01 4.096036959651e-01 4.121597439879e-01 4.147349095229e-01 4.173268031159e-01 4.199371317262e-01 4.225640714249e-01 4.252075745715e-01 4.278684039177e-01 4.305473404454e-01 4.332424163374e-01 4.359536558883e-01 4.386804614246e-01 4.414222789159e-01 4.441817177737e-01 4.469560287070e-01 4.497443403400e-01 4.525482194481e-01 4.553669977129e-01 4.581997907134e-01 4.610474809575e-01 4.639080724184e-01 4.667836154047e-01 4.696720036762e-01 4.725738542543e-01 4.754893586838e-01 4.784179351958e-01 4.813586772773e-01 4.843116477228e-01 4.872782721354e-01 4.902560771311e-01 4.932461079524e-01 4.962474496955e-01 4.992596626223e-01 5.022834639073e-01 5.053187519834e-01 5.083645836570e-01 5.114209007730e-01 5.144867121702e-01 5.175633797116e-01 5.206498877129e-01 5.237455369194e-01 5.268510981872e-01 5.299661389478e-01 5.330893840517e-01 5.362221341947e-01 5.393625903156e-01 5.425113547422e-01 5.456706415071e-01 5.488356276442e-01 5.520089972661e-01 5.551897555985e-01 5.583777810762e-01 5.615730968439e-01 5.647749682081e-01 5.679827599241e-01 5.711968630134e-01 5.744182844726e-01 5.776448122084e-01 5.808774241321e-01 5.841148546046e-01 5.873578925966e-01 5.906063042077e-01 5.938581196855e-01 5.971162277267e-01 6.003781889676e-01 6.036439216897e-01 6.069138369238e-01 6.101870775986e-01 6.134632713843e-01 6.167437743882e-01 6.200266668793e-01 6.233127587758e-01 6.266016404341e-01 6.298917183498e-01 6.331844993945e-01 6.364789515650e-01 6.397745379807e-01 6.430715985245e-01 6.463699645539e-01 6.496690290739e-01 6.529690637717e-01 6.562695380598e-01 6.595692351299e-01 6.628695477288e-01 6.661687602151e-01 6.694688285723e-01 6.727674175483e-01 6.760647459070e-01 6.793612146540e-01 6.826553537236e-01 6.859479841220e-01 6.892389882045e-01 6.925271957513e-01 6.958133370343e-01 6.990965122939e-01 7.023764411036e-01 7.056535182584e-01 7.089262032613e-01 7.121955058687e-01 7.154613271214e-01 7.187226725985e-01 7.219785378605e-01 7.252299617630e-01 7.284765328805e-01 7.317181270533e-01 7.349529855742e-01 7.381822822720e-01 7.414059166440e-01 7.446227095002e-01 7.478327646959e-01 7.510364791092e-01 7.542319431030e-01 7.574204455675e-01 7.606009062902e-01 7.637738482895e-01 7.669392109520e-01 7.700940857432e-01 7.732412035675e-01 7.763797789141e-01 7.795074430668e-01 7.826268581683e-01 7.857346177428e-01 7.888339112064e-01 7.919223507170e-01 7.949983530607e-01 7.980649070155e-01 8.011196117464e-01 8.041625378777e-01 8.071936563111e-01 8.102125427535e-01 8.132189136536e-01 8.162127999251e-01 8.191927557394e-01 8.221600656569e-01 8.251138700788e-01 8.280529537316e-01 8.309782044914e-01 8.338877929606e-01 8.367839148248e-01 8.396641893754e-01 8.425289300843e-01 8.453778553539e-01 8.482101383514e-01 8.510275620224e-01 8.538275644940e-01 8.566099874002e-01 8.593758975231e-01 8.621240756355e-01 8.648538870848e-01 8.675659512800e-01 8.702596163311e-01 8.729336504363e-01 8.755895213383e-01 8.782253441850e-01 8.808418743974e-01 8.834372360318e-01 8.860134910475e-01 8.885689614443e-01 8.911024218972e-01 8.936143420251e-01 8.961051517538e-01 8.985744848203e-01 9.010213002749e-01 9.034444185890e-01 9.058455215219e-01 9.082230553735e-01 9.105776777188e-01 9.129079635909e-01 9.152134941792e-01 9.174947516485e-01 9.197515199590e-01 9.219825651187e-01 9.241887254564e-01 9.263689512186e-01 9.285223181073e-01 9.306500523864e-01 9.327507301291e-01 9.348238527281e-01 9.368706020762e-01 9.388876664394e-01 9.408778523750e-01 9.428391710165e-01 9.447717255333e-01 9.466758542736e-01 9.485497350571e-01 9.503937524625e-01 9.522076886566e-01 9.539916452173e-01 9.557449345785e-01 9.574665437049e-01 9.591571931750e-01 9.608164521487e-01 9.624432553496e-01 9.640377232759e-01 9.655993604146e-01 9.671284539273e-01 9.686242260494e-01 9.700849452108e-01 9.715133377557e-01 9.729065045402e-01 9.742655851820e-01 9.755891550135e-01 9.768768603332e-01 9.781306906334e-01 9.793471057403e-01 9.805278494589e-01 9.816723756823e-01 9.827796547911e-01 9.838498488797e-01 9.848825217666e-01 9.858775169159e-01 9.868344054063e-01 9.877517408840e-01 9.886324202460e-01 9.894726422208e-01 9.902739368037e-01 9.910362690212e-01 9.917567666827e-01 9.924389232187e-01 9.930788671898e-01 9.936791044316e-01 9.942381289794e-01 9.947557740242e-01 9.952324093105e-01 9.956652505774e-01 9.960571251747e-01 9.964060246482e-01 9.967119947088e-01 9.969757551849e-01 9.971951420491e-01 9.973724971546e-01 9.975035500944e-01 9.975916958341e-01 9.976359005186e-01 9.976340686933e-01 9.975886381020e-01 9.974971919558e-01 9.973601008529e-01 9.971788258882e-01 9.969499955147e-01 9.966765132044e-01 9.963552537997e-01 9.959883901954e-01 9.955747778087e-01 9.951131551669e-01 9.946054423947e-01 9.940494975233e-01 9.934459101793e-01 9.927956394900e-01 9.920952113942e-01 9.913483064980e-01 9.905526396835e-01 9.897087814491e-01 9.888158212344e-01 9.878734468099e-01 9.868834255215e-01 9.858427541049e-01 9.847537250147e-01 9.836151555772e-01 9.824262770042e-01 9.811885633672e-01 9.799001297904e-01 9.785631286207e-01 9.771744044318e-01 9.757363115660e-01 9.742495201330e-01 9.727101626878e-01 9.711225081496e-01 9.694825568938e-01 9.677935499843e-01 9.660543122087e-01 9.642628430319e-01 9.624233798955e-01 9.605312063656e-01 9.585895927573e-01 9.565972920613e-01 9.545538691199e-01 9.524619911028e-01 9.503170773427e-01 9.481247190537e-01 9.458806674732e-01 9.435858176637e-01 9.412422509820e-01 9.388479414643e-01 9.364051453338e-01 9.339107156255e-01 9.313684972928e-01 9.287759059487e-01 9.261339560909e-01 9.234451753584e-01 9.207048074842e-01 9.179181447648e-01 9.150812326573e-01 9.121981441829e-01 9.092671769862e-01 9.062874510943e-01 9.032630013657e-01 9.001887239467e-01 8.970701562095e-01 8.939053445103e-01 8.906945215173e-01 8.874397207993e-01 8.841383386597e-01 8.807948121412e-01 8.774050912644e-01 8.739733870744e-01 8.704998995727e-01 8.669821602358e-01 8.634250721805e-01 8.598247135468e-01 8.561862645835e-01 8.525072800382e-01 8.487889066652e-01 8.450337503225e-01 8.412391390364e-01 8.374104686322e-01 8.335435240743e-01 8.296426806694e-01 8.257075378931e-01 8.217384380071e-01 8.177401264190e-01 8.137069851742e-01 8.096464267038e-01 8.055541307953e-01 8.014361007524e-01 7.972908504756e-01 7.931188435976e-01 7.889249075613e-01 7.847053192200e-01 7.804669958497e-01 7.762054900937e-01 7.719253928839e-01 7.676299032339e-01 7.633156043147e-01 7.589897770928e-01 7.546482677639e-01 7.502990849543e-01 7.459376551876e-01 7.415694824401e-01 7.371976070924e-01 7.328184658555e-01 7.284418377259e-01 7.240624294479e-01 7.196867118227e-01 7.153158195637e-01 7.109495612423e-01 7.065955980305e-01 7.022501899420e-01 6.979210313152e-01 6.936062438477e-01 6.893107563167e-01 6.850384774078e-01 6.807879585899e-01 6.765663187267e-01 6.723733053718e-01 6.682143595662e-01 6.640898681900e-01 6.600045560323e-01 6.559623508820e-01 6.519636592075e-01 6.480147947033e-01 6.441162834422e-01 6.402738763998e-01 6.364887494843e-01 6.327663262550e-01 6.291098483032e-01 6.255199876085e-01 6.220059107621e-01 6.185666581092e-01 6.152068806659e-01 6.119327381296e-01 6.087448188310e-01 6.056507127530e-01 6.026491084022e-01 5.997496388440e-01 5.969507155905e-01 5.942590120105e-01 5.916788934279e-01 5.892113626540e-01 5.868641983317e-01 5.846364723206e-01 5.825355426895e-01 5.805625370323e-01 5.787222481303e-01 5.770194634329e-01 5.754532523260e-01 5.740315593553e-01 5.727526876162e-01 5.716248524402e-01 5.706470167699e-01 5.698222094379e-01 5.691552364475e-01 5.686437458770e-01 5.682963844823e-01 5.681081629015e-01 5.680856417801e-01 5.682280855714e-01 5.685374095321e-01 5.690155380060e-01 5.696602177163e-01 5.704780337222e-01 5.714610637985e-01 5.726184354421e-01 5.739424589678e-01 5.754367216740e-01 5.771024320618e-01 5.789312243161e-01 5.809327339757e-01 5.830950318931e-01 5.854266465192e-01 5.879173150359e-01 5.905703311031e-01 5.933842314764e-01 5.963501518186e-01 5.994758960160e-01 6.027477650270e-01 6.061747636058e-01 6.097426024579e-01 6.134573321789e-01 6.173128146938e-01 6.213008773466e-01 6.254286936559e-01 6.296790257438e-01 6.340638087370e-01 6.385648133811e-01 6.431887369115e-01 6.479285526643e-01 6.527759228421e-01 6.577386310781e-01 6.627954311753e-01 6.679622916186e-01 6.732174121012e-01 6.785685275611e-01 6.840084588241e-01 6.895272675704e-01 6.951359047111e-01 7.008085571063e-01 7.065650370819e-01 7.123801530846e-01 7.182642844386e-01 7.242087263768e-01 7.302047154577e-01 7.362614589579e-01 7.423551171234e-01 7.485054711875e-01 7.546864207532e-01 7.609101903573e-01 7.671662857915e-01 7.734470168948e-01 7.797631681201e-01 7.860883657571e-01 7.924450051571e-01 7.988060760168e-01 8.051831775273e-01 8.115681997308e-01 8.179520170017e-01 8.243446172090e-01 8.307239576643e-01 8.371078859221e-01 8.434723425007e-01 8.498294754873e-01 8.561700995234e-01 8.624863451380e-01 8.687892455908e-01 8.750539161868e-01 8.813012467966e-01 8.875069506362e-01 8.936825075173e-01 8.998197659695e-01 9.059093996237e-01 9.119649155073e-01 9.179614439745e-01 9.239186918914e-01 9.298128584508e-01 9.356580965916e-01 9.414419842937e-01 9.471601963856e-01 9.528231545223e-01 9.584068406326e-01 9.639339562855e-01 9.693762366165e-01 9.747521928116e-01 9.800476437635e-01 9.852586128161e-01 9.903959982229e-01 9.954349393487e-01 1.000400859115e+00 1.005263550256e+00 1.010041892266e+00 1.014722036536e+00 1.019301778342e+00 1.023789913585e+00 1.028163459039e+00 1.032446962236e+00 1.036611028317e+00 1.040676403497e+00 1.044626968878e+00 1.048462584902e+00 1.052190700010e+00 1.055790195841e+00 1.059283247016e+00 1.062644004421e+00 1.065890086210e+00 1.069008279045e+00 1.071997283920e+00 1.074865749627e+00 1.077592734306e+00 1.080200748882e+00 1.082663450732e+00 1.084999826550e+00 1.087196141214e+00 1.089251811842e+00 1.091176654991e+00 1.092949759819e+00 1.094591735238e+00 1.096080335786e+00 1.097431219907e+00 1.098632988126e+00 1.099687164676e+00 1.100598002202e+00 1.101352091844e+00 1.101966168389e+00 1.102419634901e+00 1.102731453353e+00 1.102884013974e+00 1.102887251208e+00 1.102739356846e+00 1.102431518778e+00 1.101979440093e+00 1.101362587456e+00 1.100602355192e+00 1.099678553998e+00 1.098606567677e+00 1.097379273426e+00 1.095993198758e+00 1.094463002756e+00 1.092768391080e+00 1.090932306881e+00 1.088934728241e+00 1.086792346258e+00 1.084498569939e+00 1.082050632532e+00 1.079464862498e+00 1.076719957893e+00 1.073842882896e+00 1.070810243137e+00 1.067643432205e+00 1.064334409420e+00 1.060883552092e+00 1.057305984358e+00 1.053581577558e+00 1.049740178560e+00 1.045758211524e+00 1.041658619966e+00 1.037434078596e+00 1.033086553433e+00 1.028633136680e+00 1.024055241432e+00 1.019382554393e+00 1.014593721836e+00 1.009713811347e+00 1.004736055904e+00 9.996647916286e-01 9.945166086055e-01 9.892767179345e-01 9.839744702076e-01 9.785925199218e-01 9.731557112554e-01 9.676591987453e-01 9.621108356367e-01 9.565267709472e-01 9.508951838843e-01 9.452484837270e-01 9.395695246665e-01 9.338866457047e-01 9.281931798923e-01 9.225047322805e-01 9.168334805623e-01 9.111740322657e-01 9.055574805207e-01 8.999695177053e-01 8.944403980574e-01 8.889664027930e-01 8.835622399519e-01 8.782432537490e-01 8.730059559216e-01 8.678814317142e-01 8.628572565018e-01 8.579656839800e-01 8.532023357717e-01 8.485851755388e-01 8.441249470443e-01 8.398244673568e-01 8.357090745186e-01 8.317704205048e-01 8.280381560622e-01 8.245059613309e-01 8.211931935838e-01 8.181071827943e-01 8.152512725664e-01 8.126439386803e-01 8.102793598580e-01 8.081803893083e-01 8.063384629693e-01 8.047694277202e-01 8.034730554555e-01 8.024544121617e-01 8.017214242679e-01 8.012657986979e-01 8.011035171016e-01 8.012190306165e-01 8.016261802003e-01 8.023124975775e-01 8.032811657729e-01 8.045291202518e-01 8.060459094674e-01 8.078366707807e-01 8.098798361990e-01 8.121852903214e-01 8.147288228971e-01 8.175109914514e-01 8.205197592094e-01 8.237387734217e-01 8.271686822138e-01 8.307789523887e-01 8.345765399071e-01 8.385306968746e-01 8.426372687539e-01 8.468791672473e-01 8.512367679186e-01 8.557068642140e-01 8.602539146157e-01 8.648834645221e-01 8.695601534305e-01 8.742811220142e-01 8.790237505417e-01 8.837680961562e-01 8.885084354388e-01 8.932122814904e-01 8.978800058603e-01 9.024801066649e-01 9.070070677828e-01 9.114391119342e-01 9.157595369961e-01 9.199602806636e-01 9.240123420585e-01 9.279186031921e-01 9.316448776210e-01 9.351956627449e-01 9.385447248274e-01 9.416817446443e-01 9.446012870441e-01 9.472774971919e-01 9.497172684018e-01 9.518910845557e-01 9.538028328523e-01 9.554379947182e-01 9.567844491269e-01 9.578453551765e-01 9.585995526811e-01 9.590560930079e-01 9.591967604604e-01 9.590265867751e-01 9.585393212075e-01 9.577312948954e-01 9.566068889406e-01 9.551580256110e-01 9.533968471790e-01 9.513148030973e-01 9.489254430568e-01 9.462265845026e-01 9.432276426670e-01 9.399383831805e-01 9.363625433814e-01 9.325173486631e-01 9.284071906987e-01 9.240534005497e-01 9.194633391386e-01 9.146602517913e-01 9.096572612419e-01 9.044747685873e-01 8.991375290953e-01 8.936581633444e-01 8.880744036466e-01 8.823977354436e-01 8.766643167723e-01 8.708988473452e-01 8.651257277596e-01 8.593880047394e-01 8.537002009126e-01 8.481101193241e-01 8.426379415373e-01 8.373236048434e-01 8.322012850683e-01 8.272981160798e-01 8.226584897322e-01 8.183011840400e-01 8.142714359235e-01 8.105910972854e-01 8.072946398417e-01 8.044092153973e-01 8.019571987704e-01 7.999704931716e-01 7.984582640822e-01 7.974506772270e-01 7.969527438905e-01 7.969836312866e-01 7.975487453044e-01 7.986496284093e-01 8.002959455647e-01 8.024763146119e-01 8.051937848171e-01 8.084322260185e-01 8.121849802227e-01 8.164348689609e-01 8.211636911638e-01 8.263563131627e-01 8.319829608728e-01 8.380279089323e-01 8.444613584179e-01 8.512601727208e-01 8.583960712448e-01 8.658413914777e-01 8.735704545059e-01 8.815557232489e-01 8.897696442732e-01 8.981858627945e-01 9.067813045021e-01 9.155261574933e-01 9.244056001919e-01 9.333889907173e-01 9.424598510166e-01 9.515992325274e-01 9.607841701179e-01 9.700052040434e-01 9.792379654282e-01 9.884768080292e-01 9.977013997274e-01 1.006901610718e+00 1.016070975611e+00 1.025187989292e+00 1.034258818458e+00 1.043257406264e+00 1.052188633220e+00 1.061036221431e+00 1.069793499601e+00 1.078457302201e+00 1.087007118183e+00 1.095448431056e+00 1.103759023711e+00 1.111936836114e+00 1.119971088203e+00 1.127841027321e+00 1.135548528591e+00 1.143065524117e+00 1.150391171388e+00 1.157499817516e+00 1.164380009020e+00 1.171017643511e+00 1.177387313307e+00 1.183482403283e+00 1.189271624015e+00 1.194748968464e+00 1.199886528165e+00 1.204669376077e+00 1.209081277642e+00 1.213098067441e+00 1.216715984618e+00 1.219903293774e+00 1.222662506500e+00 1.224971205037e+00 1.226821580306e+00 1.228215656785e+00 1.229129876430e+00 1.229583486544e+00 1.229561018653e+00 1.229075378686e+00 1.228133882316e+00 1.226740200653e+00 1.224920230477e+00 1.222678867547e+00 1.220048440688e+00 1.217044053144e+00 1.213700719894e+00 1.210042434916e+00 1.206103495058e+00 1.201921748125e+00 1.197524764697e+00 1.192960347005e+00 1.188254385562e+00 1.183453775430e+00 1.178590322035e+00 1.173697964672e+00 1.168816940192e+00 1.163967481609e+00 1.159188441937e+00 1.154491644208e+00 1.149908428231e+00 1.145446978984e+00 1.141117665041e+00 1.136937314361e+00 1.132893097924e+00 1.128998591138e+00 1.125234883735e+00 1.121600864502e+00 1.118083171802e+00 1.114665560220e+00 1.111341321310e+00 1.108084994952e+00 1.104893426627e+00 1.101745769780e+00 1.098641566364e+00 1.095569934416e+00 1.092528710202e+00 1.089528957990e+00 1.086570553724e+00 1.083680349785e+00 1.080866447327e+00 1.078165542480e+00 1.075604945416e+00 1.073220064631e+00 1.071055837111e+00 1.069143341103e+00 1.067538587195e+00 1.066269628717e+00 1.065385486153e+00 1.064914169286e+00 1.064884149571e+00 1.065319620468e+00 1.066220672023e+00 1.067598770473e+00 1.069428734268e+00 1.071694517783e+00 1.074351930333e+00 1.077350618226e+00 1.080633998252e+00 1.084118863678e+00 1.087735940895e+00 1.091384414551e+00 1.094979825174e+00 1.098420572768e+00 1.101609310201e+00 1.104458932779e+00 1.106866953095e+00 1.108764009787e+00 1.110064658759e+00 1.110712342815e+00 1.110651782741e+00 1.109840996799e+00 1.108264024191e+00 1.105898730708e+00 1.102758934075e+00 1.098852317698e+00 1.094215243022e+00 1.088884212751e+00 1.082912881008e+00 1.076360378793e+00 1.069285757325e+00 1.061770554363e+00 1.053867475481e+00 1.045661637191e+00 1.037209568910e+00 1.028573971653e+00 1.019815175236e+00 1.010967481169e+00 1.002087300442e+00 9.931888218479e-01 9.843071456745e-01 9.754533061470e-01 9.666372205012e-01 9.578776021555e-01 9.491659720278e-01 9.405291495025e-01 9.319611879521e-01 9.234902468513e-01 9.151343290955e-01 9.069170023439e-01 8.988862794386e-01 8.910652951088e-01 8.835200845682e-01 8.762800413026e-01 8.694046531190e-01 8.629367138816e-01 8.569118225964e-01 8.513748308570e-01 8.463293454105e-01 8.418083168439e-01 8.377934037910e-01 8.342859691371e-01 8.312655031781e-01 8.287022472012e-01 8.265806671045e-01 8.248597267155e-01 8.235345910989e-01 8.225758935504e-01 8.219926859239e-01 8.217872037973e-01 8.219741632934e-01 8.225888426431e-01 8.236464713615e-01 8.251974889748e-01 8.261202839507e-01 8.263528889972e-01 8.266049278288e-01 8.277007990410e-01 8.302456422307e-01 8.343672420392e-01 8.396249832980e-01 8.452022421851e-01 8.502442302883e-01 8.541585791226e-01 8.568460702271e-01 8.587346245581e-01 8.605560328331e-01 8.630240223008e-01 8.665441908936e-01 8.710065238106e-01 8.758079184175e-01 8.801152533162e-01 8.832003323791e-01 8.847171500239e-01 8.848641005457e-01 8.843343577231e-01 8.840230653861e-01 8.847040695027e-01 8.867363555558e-01 8.899099737343e-01 8.935530520253e-01 8.968488541573e-01 8.991607049445e-01 9.003021973057e-01 9.006329394196e-01 9.009100894129e-01 9.019665741195e-01 9.043753229540e-01 9.081966301078e-01 9.129077102879e-01 9.176294714668e-01 9.214688114125e-01 9.238557999602e-01 9.247784854018e-01 9.248012477322e-01 9.248378656689e-01 9.258034821833e-01 9.282709134026e-01 9.322325226392e-01 9.371162486028e-01 9.420468746878e-01 9.462036512342e-01 9.491422915979e-01 9.509816168308e-01 9.523246731186e-01 9.539897759203e-01 9.566527093269e-01 9.605239101919e-01 9.651862804986e-01 9.697298536853e-01 9.730661671394e-01 9.743088631954e-01 9.730881649333e-01 9.697029419726e-01 9.649875756754e-01 9.600296354498e-01 9.558036885132e-01 9.528188791443e-01 9.509833799896e-01 9.497435217617e-01 9.483875152676e-01 9.464080340942e-01 9.437993204644e-01 9.411176267199e-01 9.392682258512e-01 9.391658916722e-01 9.413367725671e-01 9.456235446988e-01 9.511940998973e-01 9.568258911386e-01 9.612901757835e-01 9.637702000861e-01 9.641267659889e-01 9.628773573022e-01 9.609658590507e-01 9.594132362281e-01 9.589197251635e-01 9.596002543399e-01 9.610188601562e-01 9.624391973181e-01 9.631676998880e-01 9.629104890392e-01 9.619449933774e-01 9.610060949728e-01 9.610158316027e-01 9.627075879284e-01 9.662978646660e-01 9.714069961715e-01 9.773012753537e-01 9.833062211248e-01 9.892563076221e-01 9.958192487418e-01 1.004457324045e+00 1.017079912452e+00 1.035666000351e+00 1.040075515595e+00 1.008010174665e+00 9.558425203669e-01 9.122791653329e-01 9.038590016233e-01 9.366114504534e-01 9.913810349807e-01 1.039441705786e+00 1.059163753144e+00 1.043638993716e+00 1.002071491547e+00 9.572319293611e-01 9.364553839231e-01 9.549675245347e-01 1.003865138678e+00 1.057169651127e+00 1.088850432970e+00 1.084132461642e+00 1.043751179833e+00 9.843235590770e-01 9.344684602261e-01 9.223313434552e-01 9.560252506914e-01 1.016803129466e+00 1.074170599456e+00 1.103792416571e+00 1.095700218769e+00 1.055912180759e+00 1.004497754053e+00 9.684329701235e-01 9.672134553327e-01 9.986616263987e-01 1.040791051063e+00 1.067497386464e+00 1.062106080108e+00 1.023321024915e+00 9.660095094960e-01 9.172207929067e-01 9.033109924409e-01 9.307929374979e-01 9.799354429248e-01 1.019871824374e+00 1.026382974899e+00 9.905777848126e-01 9.218385045985e-01 8.476539940388e-01 8.063128999359e-01 8.233883023762e-01 8.875965822499e-01 9.613763269661e-01 1.008996782246e+00 1.010806339797e+00 9.661053742833e-01 8.931824133119e-01 8.264782529599e-01 8.033258400044e-01 8.365498967908e-01 9.019254966826e-01 9.607423583448e-01 9.841591775471e-01 9.619168087750e-01 9.033841157319e-01 8.360646939729e-01 7.972236835229e-01 8.109899877114e-01 8.663216539540e-01 9.274283222037e-01 9.606422465915e-01 9.484409581196e-01 8.929777746530e-01 8.166279117179e-01 7.586450165816e-01 7.567470188276e-01 8.141520552105e-01 8.960871624086e-01 9.611369424212e-01 9.823697759086e-01 9.517427841616e-01 8.799914042626e-01 7.957552985066e-01 7.394797517445e-01 7.414231390116e-01 7.939927077771e-01 8.600108195307e-01 9.036934309042e-01 9.059755777125e-01 8.663629363350e-01 8.014212830163e-01 7.410859592213e-01 7.167252746559e-01 7.392635559395e-01 7.898456143743e-01 8.380986032285e-01 8.621872347279e-01 8.557019433025e-01 8.281968439353e-01
 4.370166824786e-01 4.367702333804e-01 4.365317121327e-01 4.362551558565e-01 4.359096555811e-01 4.355111579192e-01 4.351115579810e-01 4.347590029467e-01 4.344635501920e-01 4.342068961666e-01 4.339523063874e-01 4.336560176122e-01 4.332847728726e-01 4.328467465466e-01 4.323988465245e-01 4.320056259107e-01 4.316942647452e-01 4.314386763469e-01 4.311778250789e-01 4.308536547398e-01 4.304415946871e-01 4.299668314710e-01 4.294930782680e-01 4.290766535166e-01 4.287376221467e-01 4.284501382613e-01 4.281650061406e-01 4.278224626591e-01 4.273820803672e-01 4.268563008504e-01 4.263160340507e-01 4.258505862945e-01 4.254977469332e-01 4.252154680725e-01 4.249177319292e-01 4.245281771357e-01 4.240275594767e-01 4.234618185380e-01 4.229114839207e-01 4.224483501203e-01 4.220912897925e-01 4.217987081019e-01 4.214876024602e-01 4.210760431322e-01 4.205345437726e-01 4.199155683010e-01 4.193407985110e-01 4.189162122889e-01 4.186395401993e-01 4.183991766601e-01 4.180586032366e-01 4.175635296131e-01 4.169769188039e-01 4.164204257332e-01 4.159833310584e-01 4.156617628757e-01 4.153760095637e-01 4.150416698267e-01 4.146276640083e-01 4.141514771915e-01 4.136418353358e-01 4.131218819436e-01 4.126264270644e-01 4.121916735570e-01 4.118237739611e-01 4.114761553982e-01 4.110723530140e-01 4.105535795048e-01 4.099315195123e-01 4.092980778479e-01 4.087634387617e-01 4.083622912957e-01 4.080233576958e-01 4.076339020028e-01 4.071278046797e-01 4.065272962513e-01 4.059102898182e-01 4.053505817766e-01 4.048720188298e-01 4.044427621981e-01 4.040140132769e-01 4.035572643845e-01 4.030606117093e-01 4.025082923470e-01 4.018975312563e-01 4.012624676679e-01 4.006690276385e-01 4.001675225618e-01 3.997501888442e-01 3.993353110533e-01 3.988175652903e-01 3.981535459403e-01 3.974093830803e-01 3.967227075116e-01 3.961887687158e-01 3.957872766011e-01 3.954000324795e-01 3.949084475000e-01 3.942752156483e-01 3.935652261270e-01 3.928879113503e-01 3.923102945329e-01 3.918179957491e-01 3.913491027570e-01 3.908441274378e-01 3.902780573365e-01 3.896485349702e-01 3.889725595777e-01 3.882824149655e-01 3.876152126700e-01 3.870069111807e-01 3.864667179398e-01 3.859578797706e-01 3.854072792957e-01 3.847523765398e-01 3.839980662750e-01 3.832156734022e-01 3.825027152467e-01 3.819154440253e-01 3.814262288516e-01 3.809332453060e-01 3.803290066599e-01 3.795830436660e-01 3.787602836709e-01 3.779745324846e-01 3.773126713866e-01 3.767768442558e-01 3.762776214096e-01 3.757049054744e-01 3.749977709615e-01 3.741857240311e-01 3.733555898665e-01 3.725985825838e-01 3.719551768064e-01 3.713880298351e-01 3.708101090487e-01 3.701404388481e-01 3.693607093983e-01 3.685219231484e-01 3.677097552541e-01 3.669863789080e-01 3.663512737580e-01 3.657397083205e-01 3.650773021328e-01 3.643348013724e-01 3.635345642947e-01 3.627249045720e-01 3.619532726298e-01 3.612304097644e-01 3.605357332582e-01 3.598352060670e-01 3.591042238884e-01 3.583334237109e-01 3.575338545274e-01 3.567299174988e-01 3.559467610875e-01 3.551903344580e-01 3.544516999799e-01 3.537110570205e-01 3.529500154375e-01 3.521634129190e-01 3.513620513991e-01 3.505612633866e-01 3.497722347178e-01 3.489958861157e-01 3.482270400215e-01 3.474551296173e-01 3.466704939125e-01 3.458712382939e-01 3.450635174402e-01 3.442544091862e-01 3.434537717595e-01 3.426652820761e-01 3.418820225512e-01 3.410919330072e-01 3.402884099023e-01 3.394739422177e-01 3.386569963257e-01 3.378486123561e-01 3.370512854495e-01 3.362593907746e-01 3.354605985590e-01 3.346492514297e-01 3.338264414786e-01 3.330023402989e-01 3.321847923317e-01 3.313769170076e-01 3.305713029520e-01 3.297579235282e-01 3.289325109419e-01 3.281002578555e-01 3.272674783847e-01 3.264410852227e-01 3.256174319673e-01 3.247893107965e-01 3.239553393788e-01 3.231164682347e-01 3.222790884612e-01 3.214439130325e-01 3.206123621427e-01 3.197803574053e-01 3.189462603478e-01 3.181098846934e-01 3.172712027589e-01 3.164339061830e-01 3.155987507508e-01 3.147678794267e-01 3.139398862857e-01 3.131092710853e-01 3.122751132237e-01 3.114379911013e-01 3.106031617537e-01 3.097758926721e-01 3.089567152424e-01 3.081390007587e-01 3.073175435877e-01 3.064918287616e-01 3.056710041452e-01 3.048607084647e-01 3.040613132951e-01 3.032667101085e-01 3.024674157078e-01 3.016623304322e-01 3.008620493384e-01 3.000722448230e-01 2.992918515586e-01 2.985136651615e-01 2.977294945847e-01 2.969411794580e-01 2.961566621144e-01 2.953834787292e-01 2.946186035348e-01 2.938533427413e-01 2.930851053964e-01 2.923190619840e-01 2.915629012412e-01 2.908200633307e-01 2.900872901880e-01 2.893550171427e-01 2.886238274260e-01 2.879018074182e-01 2.871916241125e-01 2.864948930801e-01 2.858035333790e-01 2.851140110240e-01 2.844282786920e-01 2.837528405799e-01 2.830889325797e-01 2.824323745932e-01 2.817793315485e-01 2.811322037112e-01 2.804956628766e-01 2.798735543367e-01 2.792611770961e-01 2.786556385093e-01 2.780586463250e-01 2.774747964630e-01 2.769079380623e-01 2.763529150483e-01 2.758074373310e-01 2.752686914679e-01 2.747414724526e-01 2.742299947445e-01 2.737317789938e-01 2.732443205614e-01 2.727663449252e-01 2.723000431809e-01 2.718501241255e-01 2.714166094612e-01 2.709976686041e-01 2.705909150830e-01 2.701977994141e-01 2.698212554812e-01 2.694613408985e-01 2.691186235604e-01 2.687906421752e-01 2.684796987795e-01 2.681871416476e-01 2.679112481035e-01 2.676496187832e-01 2.674048979282e-01 2.671783947118e-01 2.669723828359e-01 2.667859860335e-01 2.666194124070e-01 2.664717080660e-01 2.663444088946e-01 2.662371555278e-01 2.661480714816e-01 2.660790962122e-01 2.660298756202e-01 2.660038542884e-01 2.660008169333e-01 2.660215696201e-01 2.660636464531e-01 2.661253690007e-01 2.662080218461e-01 2.663107082875e-01 2.664382824569e-01 2.665913763865e-01 2.667715202881e-01 2.669754328027e-01 2.672018978928e-01 2.674483353062e-01 2.677157491070e-01 2.680089949085e-01 2.683300018321e-01 2.686794883634e-01 2.690567385978e-01 2.694569435934e-01 2.698777729524e-01 2.703221518039e-01 2.707927763115e-01 2.712932283669e-01 2.718241747897e-01 2.723835117660e-01 2.729660389545e-01 2.735726518896e-01 2.742028998918e-01 2.748602850596e-01 2.755486261530e-01 2.762688161405e-01 2.770170599640e-01 2.777910465779e-01 2.785885561542e-01 2.794108518527e-01 2.802621623888e-01 2.811455131184e-01 2.820596742991e-01 2.830038253170e-01 2.839717675770e-01 2.849642109359e-01 2.859841454859e-01 2.870329199885e-01 2.881139534052e-01 2.892264208072e-01 2.903651694932e-01 2.915272657061e-01 2.927149318407e-01 2.939303999613e-01 2.951769631175e-01 2.964537299574e-01 2.977583024073e-01 2.990857735249e-01 3.004384597229e-01 3.018158956740e-01 3.032227956995e-01 3.046591878176e-01 3.061225937084e-01 3.076105350742e-01 3.091218991960e-01 3.106570847512e-01 3.122196505283e-01 3.138111188752e-01 3.154291486001e-01 3.170727457545e-01 3.187385886643e-01 3.204279397890e-01 3.221449658610e-01 3.238889462657e-01 3.256593815825e-01 3.274543459260e-01 3.292727865472e-01 3.311138762267e-01 3.329809786764e-01 3.348742060263e-01 3.367920259374e-01 3.387334340271e-01 3.406969796255e-01 3.426837291708e-01 3.446938138470e-01 3.467265184663e-01 3.487840170537e-01 3.508632137247e-01 3.529636667970e-01 3.550855370218e-01 3.572304170694e-01 3.593968737452e-01 3.615845160398e-01 3.637945582828e-01 3.660237929526e-01 3.682759794270e-01 3.705482291830e-01 3.728405151077e-01 3.751535548502e-01 3.774862572176e-01 3.798392722412e-01 3.822134188376e-01 3.846057771061e-01 3.870168077795e-01 3.894469706759e-01 3.918956429192e-01 3.943633664196e-01 3.968498586678e-01 3.993538775532e-01 4.018766098113e-01 4.044156727110e-01 4.069713885051e-01 4.095456170812e-01 4.121375970640e-01 4.147456114623e-01 4.173712527091e-01 4.200123754985e-01 4.226692877059e-01 4.253429473637e-01 4.280326915588e-01 4.307366008614e-01 4.334590547982e-01 4.361945903661e-01 4.389449464514e-01 4.417106784153e-01 4.444896821261e-01 4.472846272830e-01 4.500937538027e-01 4.529168410955e-01 4.557526969067e-01 4.586022617289e-01 4.614652508537e-01 4.643418547339e-01 4.672313846039e-01 4.701324708158e-01 4.730477451766e-01 4.759734078993e-01 4.789117994500e-01 4.818622219880e-01 4.848235674912e-01 4.877966445295e-01 4.907812513795e-01 4.937769404234e-01 4.967826072864e-01 4.997993370676e-01 5.028271158743e-01 5.058637330945e-01 5.089113335414e-01 5.119681184492e-01 5.150352187811e-01 5.181113891870e-01 5.211955325868e-01 5.242891640682e-01 5.273912220737e-01 5.305024600525e-01 5.336216639075e-01 5.367486904758e-01 5.398830236553e-01 5.430254903685e-01 5.461751232171e-01 5.493323100766e-01 5.524969085179e-01 5.556673790561e-01 5.588454490294e-01 5.620293053091e-01 5.652185590422e-01 5.684148798877e-01 5.716166897035e-01 5.748243051682e-01 5.780366730775e-01 5.812540300125e-01 5.844771343541e-01 5.877039165830e-01 5.909355108873e-01 5.941714084069e-01 5.974111295150e-01 6.006551430213e-01 6.039021521876e-01 6.071527620282e-01 6.104067516686e-01 6.136631038890e-01 6.169225601729e-01 6.201840063501e-01 6.234485581992e-01 6.267140511282e-01 6.299826180370e-01 6.332527045784e-01 6.365228871118e-01 6.397954345076e-01 6.430676541253e-01 6.463416503133e-01 6.496156379152e-01 6.528898635410e-01 6.561643419392e-01 6.594384685425e-01 6.627120528161e-01 6.659849614447e-01 6.692573803435e-01 6.725277973507e-01 6.757973936656e-01 6.790647295272e-01 6.823308288261e-01 6.855955488022e-01 6.888567481648e-01 6.921149966232e-01 6.953718277702e-01 6.986251081142e-01 7.018754592871e-01 7.051207358389e-01 7.083638874054e-01 7.116016650897e-01 7.148359582632e-01 7.180657840708e-01 7.212908637582e-01 7.245106213770e-01 7.277255646054e-01 7.309339156424e-01 7.341372572626e-01 7.373344352731e-01 7.405250622734e-01 7.437105967329e-01 7.468881798934e-01 7.500580414875e-01 7.532213467883e-01 7.563771735061e-01 7.595239245830e-01 7.626640674664e-01 7.657958505990e-01 7.689176718059e-01 7.720315717060e-01 7.751359138801e-01 7.782309866075e-01 7.813163083414e-01 7.843913046978e-01 7.874568405919e-01 7.905111262316e-01 7.935549365257e-01 7.965876738159e-01 7.996089728653e-01 8.026195396201e-01 8.056168201143e-01 8.086024320226e-01 8.115761782293e-01 8.145356917671e-01 8.174841442209e-01 8.204182658803e-01 8.233381205538e-01 8.262451490506e-01 8.291376363487e-01 8.320162333439e-01 8.348797264794e-01 8.377279027562e-01 8.405607490674e-01 8.433781975292e-01 8.461799415028e-01 8.489651332263e-01 8.517333726945e-01 8.544862279099e-01 8.572208634126e-01 8.599381162704e-01 8.626381884665e-01 8.653200553613e-01 8.679834287850e-01 8.706286634764e-01 8.732545565959e-01 8.758619631964e-01 8.784489443900e-01 8.810166655806e-01 8.835654369822e-01 8.860925877845e-01 8.885987717084e-01 8.910848664845e-01 8.935485689863e-01 8.959916873361e-01 8.984127213546e-01 9.008108329948e-01 9.031862680700e-01 9.055393094688e-01 9.078697135828e-01 9.101754583531e-01 9.124577653716e-01 9.147168146695e-01 9.169500453705e-01 9.191596827408e-01 9.213437871211e-01 9.235022041216e-01 9.256354003555e-01 9.277422890438e-01 9.298229362922e-01 9.318770985692e-01 9.339038661777e-01 9.359033700877e-01 9.378759699293e-01 9.398200530294e-01 9.417359373072e-01 9.436235341907e-01 9.454815745419e-01 9.473114640610e-01 9.491104051529e-01 9.508810306401e-01 9.526208145597e-01 9.543295887611e-01 9.560084428868e-01 9.576558104170e-01 9.592723850828e-01 9.608558756031e-01 9.624079935651e-01 9.639281545427e-01 9.654147080996e-01 9.668694848679e-01 9.682899063328e-01 9.696772327372e-01 9.710307404677e-01 9.723486126134e-01 9.736335034852e-01 9.748825125067e-01 9.760973586288e-01 9.772761693070e-01 9.784185665200e-01 9.795256621547e-01 9.805956059923e-01 9.816288323550e-01 9.826253527595e-01 9.835841901264e-01 9.845055926505e-01 9.853892537193e-01 9.862335728588e-01 9.870409439074e-01 9.878084710577e-01 9.885374261888e-01 9.892262710480e-01 9.898755403603e-01 9.904849216929e-01 9.910537775187e-01 9.915827002348e-01 9.920696439771e-01 9.925152811574e-01 9.929214013674e-01 9.932840004618e-01 9.936051408375e-01 9.938835005242e-01 9.941204895691e-01 9.943143715655e-01 9.944641722791e-01 9.945718110923e-01 9.946351965266e-01 9.946546830736e-01 9.946298005362e-01 9.945609544126e-01 9.944487351977e-01 9.942903504532e-01 9.940864602943e-01 9.938386003355e-01 9.935439174168e-01 9.932052280625e-01 9.928187798810e-01 9.923872374651e-01 9.919090057105e-01 9.913835043720e-01 9.908128400359e-01 9.901933510609e-01 9.895273048517e-01 9.888145119441e-01 9.880529946240e-01 9.872452728062e-01 9.863881121089e-01 9.854833960553e-01 9.845311381889e-01 9.835295496420e-01 9.824802529198e-01 9.813815232761e-01 9.802342239334e-01 9.790383362860e-01 9.777926236435e-01 9.764992046357e-01 9.751539203307e-01 9.737621069949e-01 9.723194259516e-01 9.708269831871e-01 9.692857472866e-01 9.676935206984e-01 9.660528885375e-01 9.643620619382e-01 9.626210330914e-01 9.608310627735e-01 9.589895672433e-01 9.570994701136e-01 9.551591542513e-01 9.531685421598e-01 9.511292349123e-01 9.490381166602e-01 9.468995181563e-01 9.447092390085e-01 9.424707081415e-01 9.401818292796e-01 9.378428269102e-01 9.354558622676e-01 9.330178572941e-01 9.305322721233e-01 9.279971539087e-01 9.254130027905e-01 9.227811499154e-01 9.200980460715e-01 9.173698213695e-01 9.145909636230e-01 9.117658436404e-01 9.088926213788e-01 9.059716587061e-01 9.030048194038e-01 8.999890175370e-01 8.969287098075e-01 8.938218560098e-01 8.906686485805e-01 8.874708281148e-01 8.842263304908e-01 8.809399292937e-01 8.776078079227e-01 8.742324623865e-01 8.708138181295e-01 8.673510043643e-01 8.638482813838e-01 8.603019102721e-01 8.567160930121e-01 8.530891777413e-01 8.494222092402e-01 8.457171907127e-01 8.419723838125e-01 8.381917664090e-01 8.343715358933e-01 8.305178047352e-01 8.266270861036e-01 8.227020201324e-01 8.187440395146e-01 8.147513119835e-01 8.107299805189e-01 8.066749686089e-01 8.025918112394e-01 7.984793589606e-01 7.943385273798e-01 7.901728437935e-01 7.859788390823e-01 7.817640348395e-01 7.775246628517e-01 7.732638371901e-01 7.689838657582e-01 7.646829151684e-01 7.603677660550e-01 7.560331960879e-01 7.516871418742e-01 7.473268209289e-01 7.429559668999e-01 7.385767478900e-01 7.341872606272e-01 7.297951270973e-01 7.253959740069e-01 7.209979347514e-01 7.165984142242e-01 7.122007191195e-01 7.078085199033e-01 7.034205664954e-01 6.990438670187e-01 6.946765254462e-01 6.903230599979e-01 6.859860842613e-01 6.816662414061e-01 6.773692934402e-01 6.730931666110e-01 6.688457315741e-01 6.646256572636e-01 6.604380217339e-01 6.562864269264e-01 6.521708605140e-01 6.480982633634e-01 6.440682245646e-01 6.400864626488e-01 6.361553198009e-01 6.322770614780e-01 6.284580462487e-01 6.246985671241e-01 6.210038053748e-01 6.173758828587e-01 6.138211654741e-01 6.103405896008e-01 6.069385819621e-01 6.036200588052e-01 6.003857577923e-01 5.972437489207e-01 5.941944259892e-01 5.912426738100e-01 5.883936287790e-01 5.856482241351e-01 5.830138086764e-01 5.804904056845e-01 5.780840422224e-01 5.757987720372e-01 5.736368598042e-01 5.716027587325e-01 5.696983260324e-01 5.679299423521e-01 5.662977539260e-01 5.648071718864e-01 5.634604961936e-01 5.622591208457e-01 5.612105143448e-01 5.603109230050e-01 5.595695022936e-01 5.589825950366e-01 5.585567794098e-01 5.582909913736e-01 5.581882969085e-01 5.582526274360e-01 5.584789445291e-01 5.588760583598e-01 5.594372835978e-01 5.601697568563e-01 5.610701182980e-01 5.621390641449e-01 5.633794320591e-01 5.647840873167e-01 5.663629189305e-01 5.681037479505e-01 5.700156304999e-01 5.720904778757e-01 5.743298473317e-01 5.767337513407e-01 5.792942737051e-01 5.820193760142e-01 5.848942408810e-01 5.879292674534e-01 5.911118913572e-01 5.944434576499e-01 5.979247734288e-01 6.015441704127e-01 6.053106026257e-01 6.092055201231e-01 6.132421474960e-01 6.174030933195e-01 6.216935025123e-01 6.261085304272e-01 6.306378362728e-01 6.352905771527e-01 6.400451230281e-01 6.449186977489e-01 6.498883676461e-01 6.549624832562e-01 6.601327587858e-01 6.653905616198e-01 6.707455384193e-01 6.761736982874e-01 6.816946393512e-01 6.872826799496e-01 6.929476126778e-01 6.986828110182e-01 7.044772100539e-01 7.103411592408e-01 7.162503175119e-01 7.222245367248e-01 7.282390116005e-01 7.343022402272e-01 7.404087572558e-01 7.465469193783e-01 7.527286251666e-01 7.589282185040e-01 7.651671776471e-01 7.714187915470e-01 7.776948457454e-01 7.839878317364e-01 7.902865016483e-01 7.966044328364e-01 8.029152256540e-01 8.092404143843e-01 8.155532790788e-01 8.218674917061e-01 8.281735138716e-01 8.344620339219e-01 8.407455366528e-01 8.469985870239e-01 8.532430011899e-01 8.594533574709e-01 8.656410751913e-01 8.717988445043e-01 8.779167426157e-01 8.840092869063e-01 8.900487910034e-01 8.960592215633e-01 9.020138142856e-01 9.079262357403e-01 9.137874972236e-01 9.195889863792e-01 9.253443771801e-01 9.310276338294e-01 9.366603940017e-01 9.422193460929e-01 9.477167904677e-01 9.531431161804e-01 9.584922384948e-01 9.637760513541e-01 9.689690951323e-01 9.740964936522e-01 9.791288147041e-01 9.840846859414e-01 9.889507613715e-01 9.937232062202e-01 9.984133030861e-01 1.002995457948e+00 1.007496147959e+00 1.011884399449e+00 1.016181058502e+00 1.020370845030e+00 1.024453292334e+00 1.028436615227e+00 1.032298385411e+00 1.036062311878e+00 1.039700160413e+00 1.043232305248e+00 1.046643865670e+00 1.049933134072e+00 1.053110253482e+00 1.056153225298e+00 1.059084971766e+00 1.061878717521e+00 1.064552411059e+00 1.067094165469e+00 1.069502269252e+00 1.071786543485e+00 1.073925401397e+00 1.075941962947e+00 1.077809355343e+00 1.079548400283e+00 1.081144481155e+00 1.082598791964e+00 1.083918586558e+00 1.085085572261e+00 1.086121167803e+00 1.087001403300e+00 1.087744806169e+00 1.088337856391e+00 1.088784316151e+00 1.089087491627e+00 1.089235079590e+00 1.089243720777e+00 1.089093238258e+00 1.088802547118e+00 1.088356396008e+00 1.087763023067e+00 1.087021588540e+00 1.086125098917e+00 1.085088557759e+00 1.083890706225e+00 1.082555494425e+00 1.081062644525e+00 1.079427092081e+00 1.077643568231e+00 1.075708429839e+00 1.073636237975e+00 1.071407763215e+00 1.069046705071e+00 1.066533472947e+00 1.063884865035e+00 1.061096917327e+00 1.058163998464e+00 1.055105414245e+00 1.051900237199e+00 1.048575456690e+00 1.045108838046e+00 1.041521775214e+00 1.037808710098e+00 1.033968516176e+00 1.030017850052e+00 1.025937629621e+00 1.021758120938e+00 1.017457588087e+00 1.013058107131e+00 1.008554288559e+00 1.003948362370e+00 9.992582200325e-01 9.944657638610e-01 9.896017071565e-01 9.846480524572e-01 9.796263905433e-01 9.745327064825e-01 9.693734478650e-01 9.641643446490e-01 9.588934076153e-01 9.535893963591e-01 9.482358248387e-01 9.428597677522e-01 9.374551773964e-01 9.320330576663e-01 9.266078221895e-01 9.211725925023e-01 9.157552107606e-01 9.103430816354e-01 9.049640902955e-01 8.996134660615e-01 8.943051929963e-01 8.890538664294e-01 8.838547092655e-01 8.787380278396e-01 8.736898684984e-01 8.687428119031e-01 8.638906208299e-01 8.591506242783e-01 8.545360918575e-01 8.500455656698e-01 8.457066659942e-01 8.415092107461e-01 8.374824789892e-01 8.336224691161e-01 8.299467399848e-01 8.264652064635e-01 8.231784292256e-01 8.201102568525e-01 8.172511623458e-01 8.146269613734e-01 8.122310929315e-01 8.100799720178e-01 8.081768316277e-01 8.065241757848e-01 8.051370863205e-01 8.040069002323e-01 8.031520392187e-01 8.025610390664e-01 8.022480723923e-01 8.022068803369e-01 8.024381942293e-01 8.029471904645e-01 8.037245626203e-01 8.047764342777e-01 8.060874324393e-01 8.076681897851e-01 8.095007508681e-01 8.115857927605e-01 8.139150386726e-01 8.164763038886e-01 8.192704224313e-01 8.222734730110e-01 8.254929441154e-01 8.288995624494e-01 8.324956892647e-01 8.362629489213e-01 8.401843645269e-01 8.442593669924e-01 8.484555989197e-01 8.527787568419e-01 8.571952410811e-01 8.617037500041e-01 8.662831123099e-01 8.709141527224e-01 8.755919848923e-01 8.802849816000e-01 8.849958980856e-01 8.896902013434e-01 8.943649266574e-01 8.989980042885e-01 9.035721589918e-01 9.080796907942e-01 9.124910918952e-01 9.168070554265e-01 9.209972069211e-01 9.250582124422e-01 9.289679748360e-01 9.327141554202e-01 9.362877911233e-01 9.396623786931e-01 9.428436082486e-01 9.457991076493e-01 9.485328778539e-01 9.510239154859e-01 9.532622914525e-01 9.552452156265e-01 9.569480695858e-01 9.583807414419e-01 9.595174410957e-01 9.603633005515e-01 9.609058784615e-01 9.611384183661e-01 9.610621720636e-01 9.606622341851e-01 9.599493258792e-01 9.589079826985e-01 9.575482678004e-01 9.558633770310e-01 9.538557258134e-01 9.515309066427e-01 9.488854216215e-01 9.459346310568e-01 9.426731759625e-01 9.391174332087e-01 9.352705193956e-01 9.311443126816e-01 9.267523280505e-01 9.221025519715e-01 9.172155818521e-01 9.121003677934e-01 9.067822624311e-01 9.012713979937e-01 8.955965526586e-01 8.897744569454e-01 8.838287510261e-01 8.777890890262e-01 8.716731710840e-01 8.655212760685e-01 8.593486262796e-01 8.531960897441e-01 8.470917683357e-01 8.410639211892e-01 8.351569084475e-01 8.293888379566e-01 8.238106077847e-01 8.184444237468e-01 8.133321443788e-01 8.085079648939e-01 8.039996602212e-01 7.998493869996e-01 7.960795500556e-01 7.927305672947e-01 7.898207109742e-01 7.873848059451e-01 7.854419884198e-01 7.840114374698e-01 7.831184656356e-01 7.827674584739e-01 7.829793790237e-01 7.837531448349e-01 7.850983604237e-01 7.870126759312e-01 7.894905760820e-01 7.925306166963e-01 7.961132148331e-01 8.002337222211e-01 8.048668954580e-01 8.099996782581e-01 8.156059633925e-01 8.216616202564e-01 8.281445081004e-01 8.350231586879e-01 8.422726070253e-01 8.498622525142e-01 8.577632414208e-01 8.659464322737e-01 8.743829244446e-01 8.830434614595e-01 8.919020208553e-01 9.009305369065e-01 9.101010862915e-01 9.193951357386e-01 9.287794505134e-01 9.382430661413e-01 9.477556473020e-01 9.573033906426e-01 9.668688188555e-01 9.764289351128e-01 9.859783296884e-01 9.954916945736e-01 1.004968202128e+00 1.014385655368e+00 1.023738265168e+00 1.033018296765e+00 1.042206945615e+00 1.051309940935e+00 1.060302464822e+00 1.069189925186e+00 1.077956672380e+00 1.086592551349e+00 1.095100410369e+00 1.103453971307e+00 1.111662079746e+00 1.119700160886e+00 1.127564434156e+00 1.135245833857e+00 1.142723757888e+00 1.149996826242e+00 1.157038367168e+00 1.163846231659e+00 1.170396759145e+00 1.176679356735e+00 1.182674868277e+00 1.188365960449e+00 1.193742740576e+00 1.198776010261e+00 1.203462981444e+00 1.207775908290e+00 1.211705668178e+00 1.215237815531e+00 1.218351480089e+00 1.221047701955e+00 1.223298182053e+00 1.225113644378e+00 1.226473933871e+00 1.227378207081e+00 1.227832988668e+00 1.227824075294e+00 1.227374388970e+00 1.226476925907e+00 1.225150835783e+00 1.223409317533e+00 1.221264490828e+00 1.218746263097e+00 1.215868417875e+00 1.212666354162e+00 1.209162586210e+00 1.205394509536e+00 1.201390650835e+00 1.197188301399e+00 1.192827396531e+00 1.188336445102e+00 1.183764046811e+00 1.179134028920e+00 1.174491361584e+00 1.169862902140e+00 1.165281490633e+00 1.160777538639e+00 1.156367856651e+00 1.152085606153e+00 1.147932000912e+00 1.143931434532e+00 1.140084521341e+00 1.136391832630e+00 1.132862297139e+00 1.129476643947e+00 1.126239167080e+00 1.123129324587e+00 1.120138232247e+00 1.117248329500e+00 1.114443144715e+00 1.111713144085e+00 1.109036297356e+00 1.106410255129e+00 1.103816024157e+00 1.101260690485e+00 1.098736307450e+00 1.096249498245e+00 1.093815634860e+00 1.091442361265e+00 1.089162537644e+00 1.086992084463e+00 1.084972154865e+00 1.083131768236e+00 1.081510833940e+00 1.080152550842e+00 1.079087329807e+00 1.078366108079e+00 1.078010565620e+00 1.078058777522e+00 1.078527489796e+00 1.079433109679e+00 1.080781217433e+00 1.082558318468e+00 1.084756974813e+00 1.087334039275e+00 1.090256561315e+00 1.093464167957e+00 1.096892468484e+00 1.100472923429e+00 1.104112072901e+00 1.107733818128e+00 1.111233025108e+00 1.114528093396e+00 1.117516317636e+00 1.120109154755e+00 1.122227526463e+00 1.123782041370e+00 1.124716253455e+00 1.124959732687e+00 1.124475377224e+00 1.123225549233e+00 1.121190867999e+00 1.118368889252e+00 1.114761282887e+00 1.110397074036e+00 1.105301338314e+00 1.099529105107e+00 1.093124289204e+00 1.086155768361e+00 1.078690791674e+00 1.070793976769e+00 1.062550248453e+00 1.054015842983e+00 1.045273020432e+00 1.036375317131e+00 1.027383769594e+00 1.018353357974e+00 1.009314708874e+00 1.000317125335e+00 9.913709048316e-01 9.825125286871e-01 9.737468745474e-01 9.650866135608e-01 9.565501303004e-01 9.481327191386e-01 9.398665536121e-01 9.317457148390e-01 9.238073133964e-01 9.160677031779e-01 9.085549386605e-01 9.013097091445e-01 8.943540003652e-01 8.877422277928e-01 8.814899585797e-01 8.756435383935e-01 8.702183210895e-01 8.652326949117e-01 8.607004987356e-01 8.566049808093e-01 8.529527621079e-01 8.497047628377e-01 8.468473279364e-01 8.443443897222e-01 8.421622010991e-01 8.402842904952e-01 8.386759669420e-01 8.373421303257e-01 8.362684760659e-01 8.354812121283e-01 8.349948143402e-01 8.348445817499e-01 8.350738708328e-01 8.357104789302e-01 8.368020751530e-01 8.373323387927e-01 8.371339262657e-01 8.369104244237e-01 8.374797936995e-01 8.394511254239e-01 8.429499735742e-01 8.475341744783e-01 8.523831149908e-01 8.566299138837e-01 8.596709512572e-01 8.613942957893e-01 8.622279870628e-01 8.629114595863e-01 8.641854744930e-01 8.664892522997e-01 8.697480709668e-01 8.733845000494e-01 8.765864288470e-01 8.786292296162e-01 8.791696706162e-01 8.784104292839e-01 8.770557328633e-01 8.760200450983e-01 8.760972361448e-01 8.776617488582e-01 8.805085035168e-01 8.839566203387e-01 8.871681692309e-01 8.894773726059e-01 8.906730273690e-01 8.910972073920e-01 8.914955743856e-01 8.926983063122e-01 8.952857416156e-01 8.993192834483e-01 9.042872129981e-01 9.093138617478e-01 9.135131510897e-01 9.163264167967e-01 9.177528137790e-01 9.183720395180e-01 9.191063282335e-01 9.208749860907e-01 9.242420338551e-01 9.291729017239e-01 9.350623893389e-01 9.409929268899e-01 9.460995138113e-01 9.498903224937e-01 9.524396942176e-01 9.543067076799e-01 9.562721114302e-01 9.589887734020e-01 9.626540988474e-01 9.668627594477e-01 9.707286200100e-01 9.731999600619e-01 9.734285059783e-01 9.710952334057e-01 9.665478000322e-01 9.606755977301e-01 9.546261472246e-01 9.494290321021e-01 9.456350165387e-01 9.431659953675e-01 9.414574120677e-01 9.397543534769e-01 9.374865077835e-01 9.345809587316e-01 9.315182656412e-01 9.291411350357e-01 9.283168845444e-01 9.295455048984e-01 9.326620321721e-01 9.368491580991e-01 9.409121967222e-01 9.436650778269e-01 9.443470722304e-01 9.428895110292e-01 9.398977462897e-01 9.364152036707e-01 9.335654684747e-01 9.321245979330e-01 9.322516861777e-01 9.335171178202e-01 9.351529468538e-01 9.364148079773e-01 9.369674107039e-01 9.370609266136e-01 9.374214453118e-01 9.389914846602e-01 9.425435352334e-01 9.483403530378e-01 9.560591143540e-01 9.650092936480e-01 9.745028174974e-01 9.842468108935e-01 9.945866081095e-01 1.006332026306e+00 1.020273549914e+00 1.036777828363e+00 1.049910184443e+00 1.027659159134e+00 9.742080396645e-01 9.173209334491e-01 8.895047103668e-01 9.081211318130e-01 9.615939105182e-01 1.020292870356e+00 1.057074057035e+00 1.058649258610e+00 1.028259866188e+00 9.840785724200e-01 9.526168731301e-01 9.546185660409e-01 9.901317799406e-01 1.038508063255e+00 1.073425724558e+00 1.076794740177e+00 1.045305292412e+00 9.919331261082e-01 9.431009638630e-01 9.277555057759e-01 9.579555448858e-01 1.018571103350e+00 1.079489773321e+00 1.114250828111e+00 1.109916133065e+00 1.069770204756e+00 1.012434212448e+00 9.662340565952e-01 9.555040922668e-01 9.833109179341e-01 1.028941162236e+00 1.063644401011e+00 1.066750583346e+00 1.033194184704e+00 9.750897755887e-01 9.190092327875e-01 8.948684760058e-01 9.155965841033e-01 9.652861390981e-01 1.011997803105e+00 1.028054158329e+00 1.000923386771e+00 9.369278531115e-01 8.616943147377e-01 8.144888337619e-01 8.260776108641e-01 8.905160496975e-01 9.705800974595e-01 1.027441313592e+00 1.037745124788e+00 9.974062861357e-01 9.220264407873e-01 8.453154983270e-01 8.087113596067e-01 8.336961336819e-01 9.009763285581e-01 9.695922284305e-01 1.005814317430e+00 9.946617545581e-01 9.412974667100e-01 8.698892294303e-01 8.175957786068e-01 8.151943739331e-01 8.612131999645e-01 9.232954395844e-01 9.651859430690e-01 9.650709050234e-01 9.208177411322e-01 8.505865239166e-01 7.900360533747e-01 7.774198264580e-01 8.231730909636e-01 8.991364505100e-01 9.645161983485e-01 9.897474396518e-01 9.635193182883e-01 8.934662371253e-01 8.058195273340e-01 7.410080917720e-01 7.340416621744e-01 7.834386129785e-01 8.528748282543e-01 9.034776676975e-01 9.125243957698e-01 8.762910899838e-01 8.089203472746e-01 7.400192593363e-01 7.051169035605e-01 7.227379885507e-01 7.776078041514e-01 8.366547990912e-01 8.731996349554e-01 8.761743141308e-01 8.509900219292e-01
 4.265125847005e-01 4.262232514139e-01 4.259414239899e-01 4.256216135313e-01 4.252344977820e-01 4.247974374914e-01 4.243602307533e-01 4.239677710655e-01 4.236298509041e-01 4.233279815609e-01 4.230284202418e-01 4.226882155910e-01 4.222749741030e-01 4.217970203511e-01 4.213092756827e-01 4.208736661769e-01 4.205169307284e-01 4.202146363696e-01 4.199074401503e-01 4.195396334528e-01 4.190846807247e-01 4.185682933457e-01 4.180512063884e-01 4.175898289083e-01 4.172045078763e-01 4.168708398757e-01 4.165395344692e-01 4.161517351377e-01 4.156673277008e-01 4.150981781134e-01 4.145150481365e-01 4.140052341687e-01 4.136075949571e-01 4.132791624310e-01 4.129348572101e-01 4.124996158130e-01 4.119554899726e-01 4.113460896103e-01 4.107531018944e-01 4.102459689496e-01 4.098441589710e-01 4.095054753558e-01 4.091481048318e-01 4.086904936568e-01 4.081050339752e-01 4.074442580073e-01 4.068274669530e-01 4.063591061332e-01 4.060370711714e-01 4.057479297783e-01 4.053597229998e-01 4.048189809563e-01 4.041886156816e-01 4.035890869906e-01 4.031068420909e-01 4.027377616488e-01 4.024033568777e-01 4.020199618551e-01 4.015583617868e-01 4.010349356122e-01 4.004778596990e-01 3.999109592562e-01 3.993685164033e-01 3.988877805294e-01 3.984735310905e-01 3.980785943242e-01 3.976248804430e-01 3.970568407791e-01 3.963878573034e-01 3.957107188548e-01 3.951335828981e-01 3.946884317316e-01 3.943021989489e-01 3.938619378003e-01 3.933054978750e-01 3.926578632348e-01 3.919969601671e-01 3.913947244667e-01 3.908713817074e-01 3.903929602368e-01 3.899140101507e-01 3.894066381441e-01 3.888616951958e-01 3.882638412153e-01 3.876069608733e-01 3.869251190768e-01 3.862841011917e-01 3.857356795927e-01 3.852706141414e-01 3.848082096286e-01 3.842421536367e-01 3.835291831813e-01 3.827377080215e-01 3.820054745235e-01 3.814280801303e-01 3.809818686726e-01 3.805487379526e-01 3.800070439270e-01 3.793234248749e-01 3.785639390647e-01 3.778411398932e-01 3.772223888887e-01 3.766890756991e-01 3.761756977928e-01 3.756221539664e-01 3.750040266884e-01 3.743243868199e-01 3.736036877319e-01 3.728742790022e-01 3.721686995313e-01 3.715180189358e-01 3.709305532496e-01 3.703713062182e-01 3.697704904234e-01 3.690708590719e-01 3.682752025464e-01 3.674538303695e-01 3.666991682218e-01 3.660669810882e-01 3.655298481061e-01 3.649889428526e-01 3.643393535426e-01 3.635503844538e-01 3.626878026551e-01 3.618619468668e-01 3.611589423792e-01 3.605790604115e-01 3.600368031729e-01 3.594199540228e-01 3.586703531649e-01 3.578171850714e-01 3.569489184170e-01 3.561535634997e-01 3.554702707764e-01 3.548623700556e-01 3.542421532764e-01 3.535317813158e-01 3.527119167264e-01 3.518353834071e-01 3.509848022914e-01 3.502249884636e-01 3.495525484292e-01 3.489028690829e-01 3.482030529007e-01 3.474225211672e-01 3.465846199419e-01 3.457400575633e-01 3.449339944233e-01 3.441781629185e-01 3.434499181585e-01 3.427162782136e-01 3.419502106789e-01 3.411457798142e-01 3.403132217724e-01 3.394779814253e-01 3.386644359344e-01 3.378775798229e-01 3.371084483034e-01 3.363373357635e-01 3.355461208976e-01 3.347309340890e-01 3.339009759472e-01 3.330731488346e-01 3.322576595696e-01 3.314557988885e-01 3.306616463014e-01 3.298641166657e-01 3.290550011897e-01 3.282319387210e-01 3.274007263127e-01 3.265698064721e-01 3.257479576186e-01 3.249375779465e-01 3.241339469389e-01 3.233250685966e-01 3.225041421750e-01 3.216722229020e-01 3.208380545364e-01 3.200141053533e-01 3.192018904154e-01 3.183957575820e-01 3.175847706234e-01 3.167612638954e-01 3.159292716371e-01 3.150947719983e-01 3.142685390203e-01 3.134523689333e-01 3.126402525302e-01 3.118224648865e-01 3.109932881374e-01 3.101587486267e-01 3.093243268020e-01 3.084972877589e-01 3.076743563441e-01 3.068491511736e-01 3.060191472915e-01 3.051860160779e-01 3.043546169875e-01 3.035272129588e-01 3.027036262898e-01 3.018824691297e-01 3.010598779835e-01 3.002369247504e-01 2.994132837845e-01 2.985911457037e-01 2.977727890669e-01 2.969615700544e-01 2.961533799696e-01 2.953454453829e-01 2.945343784407e-01 2.937218055917e-01 2.929133619903e-01 2.921150172908e-01 2.913258638377e-01 2.905408694498e-01 2.897538232706e-01 2.889634982141e-01 2.881802183366e-01 2.874093213045e-01 2.866520040973e-01 2.859009921161e-01 2.851477771183e-01 2.843913536328e-01 2.836405241884e-01 2.829041549809e-01 2.821791409097e-01 2.814585123437e-01 2.807341467654e-01 2.800074819385e-01 2.792870336110e-01 2.785807757362e-01 2.778848466104e-01 2.771912131675e-01 2.764958678102e-01 2.758059656912e-01 2.751285759188e-01 2.744664178076e-01 2.738170044534e-01 2.731705205110e-01 2.725278440366e-01 2.718980187528e-01 2.712824945965e-01 2.706826176775e-01 2.700926202210e-01 2.695055459677e-01 2.689263902386e-01 2.683608088855e-01 2.678093923391e-01 2.672669755956e-01 2.667327125002e-01 2.662072172175e-01 2.656951398827e-01 2.651999364540e-01 2.647180512326e-01 2.642459054999e-01 2.637854185541e-01 2.633415760590e-01 2.629168613496e-01 2.625086975465e-01 2.621133081320e-01 2.617266846518e-01 2.613569754646e-01 2.610055588100e-01 2.606698387022e-01 2.603486158586e-01 2.600411141702e-01 2.597479535854e-01 2.594745116065e-01 2.592213715089e-01 2.589844482371e-01 2.587637058797e-01 2.585607275760e-01 2.583777690764e-01 2.582139621942e-01 2.580710699627e-01 2.579470371702e-01 2.578423367852e-01 2.577594311544e-01 2.576964207559e-01 2.576514359870e-01 2.576258105384e-01 2.576216272410e-01 2.576412946499e-01 2.576843486751e-01 2.577502560261e-01 2.578375180541e-01 2.579476995997e-01 2.580808687600e-01 2.582358473474e-01 2.584132186286e-01 2.586141908994e-01 2.588400082188e-01 2.590919897512e-01 2.593701941157e-01 2.596722079703e-01 2.599960899057e-01 2.603436439335e-01 2.607143180710e-01 2.611110488159e-01 2.615367257939e-01 2.619893328223e-01 2.624699814404e-01 2.629737120904e-01 2.634989346142e-01 2.640473146870e-01 2.646234374896e-01 2.652291281689e-01 2.658654628052e-01 2.665295784797e-01 2.672175929261e-01 2.679267904823e-01 2.686624972087e-01 2.694242195816e-01 2.702176890985e-01 2.710417470026e-01 2.718941126670e-01 2.727712340890e-01 2.736715570431e-01 2.745972817382e-01 2.755491719194e-01 2.765340339020e-01 2.775497712374e-01 2.785930591667e-01 2.796615127892e-01 2.807539494768e-01 2.818706541950e-01 2.830164232405e-01 2.841937998719e-01 2.854018747276e-01 2.866375051574e-01 2.878974811010e-01 2.891800649737e-01 2.904896844140e-01 2.918279151654e-01 2.931973233086e-01 2.945962953381e-01 2.960209576765e-01 2.974672924793e-01 2.989374822065e-01 3.004347914979e-01 3.019613002630e-01 3.035173248462e-01 3.050984730291e-01 3.067007991761e-01 3.083265132468e-01 3.099760512650e-01 3.116529401168e-01 3.133566520753e-01 3.150861458736e-01 3.168376178527e-01 3.186101122216e-01 3.204046441447e-01 3.222242387779e-01 3.240712195152e-01 3.259420716411e-01 3.278358286558e-01 3.297501784892e-01 3.316845720263e-01 3.336446325006e-01 3.356296244435e-01 3.376386555689e-01 3.396687913674e-01 3.417201669934e-01 3.437923135904e-01 3.458870693379e-01 3.480056312299e-01 3.501460437191e-01 3.523077092128e-01 3.544894113216e-01 3.566908091235e-01 3.589133789829e-01 3.611569937472e-01 3.634216993500e-01 3.657052359395e-01 3.680080064819e-01 3.703293947177e-01 3.726704891380e-01 3.750309848437e-01 3.774107552512e-01 3.798088912513e-01 3.822244723540e-01 3.846594478400e-01 3.871122013281e-01 3.895829830199e-01 3.920715133750e-01 3.945771141885e-01 3.970999220775e-01 3.996410840934e-01 4.021984251078e-01 4.047719892810e-01 4.073621676453e-01 4.099672336071e-01 4.125890385495e-01 4.152277264790e-01 4.178813302354e-01 4.205501839686e-01 4.232330318678e-01 4.259308921047e-01 4.286435196778e-01 4.313719669517e-01 4.341148600150e-01 4.368714118445e-01 4.396413925874e-01 4.424244759880e-01 4.452225801963e-01 4.480337560720e-01 4.508575774065e-01 4.536955242438e-01 4.565454607252e-01 4.594072282949e-01 4.622821047557e-01 4.651682027784e-01 4.680667267795e-01 4.709784875555e-01 4.739013051261e-01 4.768354109188e-01 4.797797704067e-01 4.827352984073e-01 4.857024151589e-01 4.886799420914e-01 4.916669759470e-01 4.946652407854e-01 4.976729220985e-01 5.006901792485e-01 5.037173899585e-01 5.067528606596e-01 5.097983570662e-01 5.128526897168e-01 5.159162406203e-01 5.189882107385e-01 5.220683468943e-01 5.251564343786e-01 5.282529709384e-01 5.313562408431e-01 5.344686757353e-01 5.375884858397e-01 5.407143622684e-01 5.438467169596e-01 5.469867131904e-01 5.501330673568e-01 5.532862110906e-01 5.564453813879e-01 5.596101264300e-01 5.627798752639e-01 5.659561108076e-01 5.691374830705e-01 5.723238992552e-01 5.755155155620e-01 5.787115983141e-01 5.819116176290e-01 5.851176725940e-01 5.883264845396e-01 5.915400431405e-01 5.947570929763e-01 5.979774079040e-01 6.012013352727e-01 6.044271218073e-01 6.076579548771e-01 6.108898451613e-01 6.141244087162e-01 6.173610518007e-01 6.206004403254e-01 6.238415109286e-01 6.270837509003e-01 6.303273856037e-01 6.335720990176e-01 6.368177915248e-01 6.400647477820e-01 6.433115490579e-01 6.465593790798e-01 6.498065512616e-01 6.530542521526e-01 6.563013925716e-01 6.595474291250e-01 6.627932696521e-01 6.660386490757e-01 6.692818840816e-01 6.725243066874e-01 6.757645951269e-01 6.790028169095e-01 6.822391385984e-01 6.854729165758e-01 6.887042914224e-01 6.919332630623e-01 6.951575201623e-01 6.983804217770e-01 7.015985773898e-01 7.048136792688e-01 7.080239011893e-01 7.112297083285e-01 7.144317340209e-01 7.176297938572e-01 7.208216569433e-01 7.240094245838e-01 7.271906535401e-01 7.303670277156e-01 7.335373273114e-01 7.367014610804e-01 7.398590060257e-01 7.430100444941e-01 7.461534414753e-01 7.492906911411e-01 7.524196279391e-01 7.555419760453e-01 7.586560233159e-01 7.617609067286e-01 7.648586539757e-01 7.679471249785e-01 7.710267701701e-01 7.740971056253e-01 7.771583698511e-01 7.802089178602e-01 7.832508338915e-01 7.862817569761e-01 7.893018948786e-01 7.923114072335e-01 7.953102007263e-01 7.982972059391e-01 8.012732557814e-01 8.042371931977e-01 8.071892884155e-01 8.101282893041e-01 8.130549390978e-01 8.159699366483e-01 8.188697508743e-01 8.217570109030e-01 8.246300505771e-01 8.274896587840e-01 8.303351970958e-01 8.331648853138e-01 8.359807014933e-01 8.387814619610e-01 8.415662703757e-01 8.443357658836e-01 8.470888974978e-01 8.498262227825e-01 8.525474235940e-01 8.552499292621e-01 8.579377858053e-01 8.606067977863e-01 8.632577512476e-01 8.658913656179e-01 8.685059963230e-01 8.711030379499e-01 8.736800449658e-01 8.762377432434e-01 8.787772539504e-01 8.812960387167e-01 8.837948314372e-01 8.862737009683e-01 8.887310476854e-01 8.911679679752e-01 8.935836524131e-01 8.959773282519e-01 8.983501818393e-01 9.007000931354e-01 9.030278841916e-01 9.053328731075e-01 9.076134726872e-01 9.098722479004e-01 9.121073114372e-01 9.143181297757e-01 9.165041434165e-01 9.186655096548e-01 9.208026653630e-01 9.229145480888e-01 9.249999392122e-01 9.270601447991e-01 9.290934576084e-01 9.311007115509e-01 9.330821757466e-01 9.350351513700e-01 9.369617523403e-01 9.388593433243e-01 9.407300862603e-01 9.425722138921e-01 9.443858035207e-01 9.461704567274e-01 9.479257999797e-01 9.496513119627e-01 9.513476031799e-01 9.530128097568e-01 9.546483712556e-01 9.562531753774e-01 9.578261546255e-01 9.593678375660e-01 9.608778564899e-01 9.623549613978e-01 9.638009080391e-01 9.652142777391e-01 9.665938406583e-01 9.679396489644e-01 9.692528690619e-01 9.705320868375e-01 9.717770417405e-01 9.729878847022e-01 9.741632555353e-01 9.753034462425e-01 9.764095210428e-01 9.774779897195e-01 9.785125620425e-01 9.795087318871e-01 9.804694870275e-01 9.813925727072e-01 9.822784408505e-01 9.831274023106e-01 9.839386756654e-01 9.847113043033e-01 9.854456049962e-01 9.861414991735e-01 9.867982150633e-01 9.874162633247e-01 9.879941500349e-01 9.885327360538e-01 9.890305721575e-01 9.894877433903e-01 9.899058467634e-01 9.902816361743e-01 9.906170448812e-01 9.909104661079e-01 9.911625779526e-01 9.913725244585e-01 9.915397474706e-01 9.916650770141e-01 9.917472885241e-01 9.917871099770e-01 9.917833134013e-01 9.917354054101e-01 9.916451750674e-01 9.915091202128e-01 9.913303370298e-01 9.911071571156e-01 9.908379979053e-01 9.905257191330e-01 9.901665773601e-01 9.897629307730e-01 9.893139266587e-01 9.888177420695e-01 9.882774361353e-01 9.876899314760e-01 9.870568152363e-01 9.863758448601e-01 9.856488848727e-01 9.848754007911e-01 9.840542320484e-01 9.831867115583e-01 9.822703687755e-01 9.813076317868e-01 9.802967306066e-01 9.792373168804e-01 9.781305448280e-01 9.769755129395e-01 9.757725915837e-01 9.745210897825e-01 9.732199724870e-01 9.718717775106e-01 9.704736729408e-01 9.690275118611e-01 9.675321843148e-01 9.659870942309e-01 9.643943924484e-01 9.627515257907e-01 9.610604423353e-01 9.593189255558e-01 9.575289153887e-01 9.556895485920e-01 9.537999060045e-01 9.518624538572e-01 9.498748724225e-01 9.478385105302e-01 9.457532001873e-01 9.436170084675e-01 9.414329756623e-01 9.391993511011e-01 9.369170816171e-01 9.345860828575e-01 9.322047803870e-01 9.297760981635e-01 9.272972561928e-01 9.247712971791e-01 9.221968368098e-01 9.195728914084e-01 9.169025014397e-01 9.141829804781e-01 9.114162020288e-01 9.086015086169e-01 9.057406949227e-01 9.028322138957e-01 8.998761929360e-01 8.968760100351e-01 8.938270916633e-01 8.907342922765e-01 8.875947798985e-01 8.844099701602e-01 8.811816535204e-01 8.779069178219e-01 8.745903098533e-01 8.712292110532e-01 8.678240115607e-01 8.643780169815e-01 8.608881863795e-01 8.573593721527e-01 8.537859933875e-01 8.501741946123e-01 8.465230032331e-01 8.428306673053e-01 8.391024723168e-01 8.353333824826e-01 8.315294265566e-01 8.276875229878e-01 8.238103624663e-01 8.198979765320e-01 8.159509824329e-01 8.119726962625e-01 8.079598121401e-01 8.039172203041e-01 7.998427769002e-01 7.957401077867e-01 7.916087544595e-01 7.874487725660e-01 7.832649857104e-01 7.790537755931e-01 7.748199692747e-01 7.705626283692e-01 7.662837931242e-01 7.619868892750e-01 7.576689233583e-01 7.533355489267e-01 7.489846837267e-01 7.446201727755e-01 7.402442409376e-01 7.358554525990e-01 7.314595821079e-01 7.270532966451e-01 7.226438047542e-01 7.182285435462e-01 7.138107994819e-01 7.093945841057e-01 7.049785578693e-01 7.005682568132e-01 6.961618409293e-01 6.917654930223e-01 6.873790371164e-01 6.830042900143e-01 6.786477178043e-01 6.743065394671e-01 6.699872335830e-01 6.656896495019e-01 6.614187347798e-01 6.571757934799e-01 6.529629257959e-01 6.487865172871e-01 6.446453200854e-01 6.405451350806e-01 6.364879272795e-01 6.324762347894e-01 6.285150185374e-01 6.246050791843e-01 6.207541584342e-01 6.169601441482e-01 6.132301909088e-01 6.095681487644e-01 6.059744010047e-01 6.024553566185e-01 5.990132192134e-01 5.956535003346e-01 5.923771358907e-01 5.891899202152e-01 5.860954750893e-01 5.830955957037e-01 5.801970723435e-01 5.774013113865e-01 5.747141506040e-01 5.721379381727e-01 5.696759632546e-01 5.673328863421e-01 5.651117757822e-01 5.630182762092e-01 5.610518898768e-01 5.592201345757e-01 5.575234184080e-01 5.559660745630e-01 5.545515644049e-01 5.532810143777e-01 5.521610982473e-01 5.511896522095e-01 5.503724545469e-01 5.497116794944e-01 5.492078532852e-01 5.488658884444e-01 5.486822857141e-01 5.486660280932e-01 5.488107664474e-01 5.491245064526e-01 5.496039536085e-01 5.502501155653e-01 5.510660274981e-01 5.520471970045e-01 5.532009413943e-01 5.545180356920e-01 5.560058071667e-01 5.576599042342e-01 5.594780541001e-01 5.614647326584e-01 5.636101190110e-01 5.659230034969e-01 5.683910854381e-01 5.710214691946e-01 5.738065727179e-01 5.767440344764e-01 5.798370645206e-01 5.830725492348e-01 5.864615116801e-01 5.899863198160e-01 5.936569758375e-01 5.974609501859e-01 6.013986164708e-01 6.054694133672e-01 6.096610270934e-01 6.139836594257e-01 6.184171620309e-01 6.229757282336e-01 6.276396451425e-01 6.324134913814e-01 6.372944529199e-01 6.422696420965e-01 6.473511080939e-01 6.525138312549e-01 6.577766002723e-01 6.631149064811e-01 6.685390503768e-01 6.740416480634e-01 6.796110648977e-01 6.852586680981e-01 6.909602545698e-01 6.967351476366e-01 7.025582519106e-01 7.084392836729e-01 7.143718104775e-01 7.203439736453e-01 7.263684193843e-01 7.324188132287e-01 7.385171283203e-01 7.446360981419e-01 7.507878644437e-01 7.569642424598e-01 7.631538787075e-01 7.693723347116e-01 7.755899622548e-01 7.818309441326e-01 7.880680666122e-01 7.943129533570e-01 8.005586836756e-01 8.067945147738e-01 8.130346323600e-01 8.192515439953e-01 8.254672996335e-01 8.316570504721e-01 8.378325456787e-01 8.439853913061e-01 8.501064630191e-01 8.562090895323e-01 8.622671656241e-01 8.683033307852e-01 8.742917193439e-01 8.802446034803e-01 8.861552188867e-01 8.920134323124e-01 8.978331956138e-01 9.035881699873e-01 9.093015409456e-01 9.149485856469e-01 9.205403899169e-01 9.260708367526e-01 9.315295672007e-01 9.369308027246e-01 9.422505230407e-01 9.475098792939e-01 9.526842941129e-01 9.577866301876e-01 9.628088422333e-01 9.677440770477e-01 9.726043583867e-01 9.773652915306e-01 9.820511570565e-01 9.866337004107e-01 9.911311480653e-01 9.955299412090e-01 9.998275262482e-01 1.004035519411e+00 1.008128019624e+00 1.012129774055e+00 1.016013746465e+00 1.019799023078e+00 1.023470512286e+00 1.027027314931e+00 1.030479679532e+00 1.033803953775e+00 1.037025539698e+00 1.040115616524e+00 1.043094816449e+00 1.045947337158e+00 1.048674321672e+00 1.051283753724e+00 1.053754967332e+00 1.056110898339e+00 1.058325464182e+00 1.060417417517e+00 1.062373841425e+00 1.064193964099e+00 1.065887000718e+00 1.067432725404e+00 1.068853212954e+00 1.070125745871e+00 1.071267235476e+00 1.072264750117e+00 1.073120576145e+00 1.073841244259e+00 1.074409340565e+00 1.074845144566e+00 1.075128387584e+00 1.075276287510e+00 1.075272798407e+00 1.075126740375e+00 1.074838977414e+00 1.074398916790e+00 1.073824447617e+00 1.073091896013e+00 1.072225451062e+00 1.071206493197e+00 1.070046862006e+00 1.068743316541e+00 1.067290830222e+00 1.065704751480e+00 1.063964859932e+00 1.062093441547e+00 1.060073686332e+00 1.057918068089e+00 1.055624399489e+00 1.053188483173e+00 1.050625567068e+00 1.047916644971e+00 1.045087345324e+00 1.042117133044e+00 1.039023682159e+00 1.035803626974e+00 1.032453752557e+00 1.028991627676e+00 1.025398193370e+00 1.021700383596e+00 1.017878827215e+00 1.013952607844e+00 1.009918693530e+00 1.005775487012e+00 1.001541286158e+00 9.971987885838e-01 9.927773596344e-01 9.882561297135e-01 9.836581672931e-01 9.789806032888e-01 9.742244547060e-01 9.694085057851e-01 9.645174209561e-01 9.595804933709e-01 9.545807601686e-01 9.495431725943e-01 9.444627192526e-01 9.393462815272e-01 9.342106376220e-01 9.290457805645e-01 9.238798940927e-01 9.186977430806e-01 9.135271323977e-01 9.083638513648e-01 9.032196368249e-01 8.981073817109e-01 8.930221888768e-01 8.879933437915e-01 8.830071212547e-01 8.780928641831e-01 8.732466426601e-01 8.684822511383e-01 8.638137648549e-01 8.592376287874e-01 8.547838605482e-01 8.504391921010e-01 8.462339940075e-01 8.421620194557e-01 8.382427612821e-01 8.344855356699e-01 8.308890254608e-01 8.274809757673e-01 8.242496123618e-01 8.212242782744e-01 8.183950182126e-01 8.157823435471e-01 8.133903895872e-01 8.112202413281e-01 8.092909369071e-01 8.075943893566e-01 8.061503883860e-01 8.049508319340e-01 8.040091420084e-01 8.033250045485e-01 8.028990301130e-01 8.027407864201e-01 8.028390847937e-01 8.032077432554e-01 8.038330539582e-01 8.047253286733e-01 8.058736855297e-01 8.072782581997e-01 8.089366423685e-01 8.108370494375e-01 8.129849442243e-01 8.153590383772e-01 8.179667723805e-01 8.207863863089e-01 8.238182992242e-01 8.270494923324e-01 8.304664371972e-01 8.340664679608e-01 8.378233726927e-01 8.417432520491e-01 8.457962045491e-01 8.499808913794e-01 8.542776069501e-01 8.586719148625e-01 8.631571757772e-01 8.677028006301e-01 8.723140888698e-01 8.769578868421e-01 8.816307129724e-01 8.863118153548e-01 8.909840742088e-01 8.956408924681e-01 9.002517485962e-01 9.048189875375e-01 9.093099527004e-01 9.137234643174e-01 9.180358980360e-01 9.222343710673e-01 9.263081047941e-01 9.302333135747e-01 9.340098896360e-01 9.376070323675e-01 9.410271878047e-01 9.442471274929e-01 9.472564959936e-01 9.500487137095e-01 9.525984747062e-01 9.549139508228e-01 9.569645889186e-01 9.587563952119e-01 9.602715783011e-01 9.615004406056e-01 9.624442248703e-01 9.630799520431e-01 9.634205105429e-01 9.634425045577e-01 9.631521152111e-01 9.625402001438e-01 9.616044668002e-01 9.603467541489e-01 9.587577317807e-01 9.568475507912e-01 9.546068837638e-01 9.520464253089e-01 9.491634673848e-01 9.459651589123e-01 9.424588084210e-01 9.386451799661e-01 9.345418936978e-01 9.301475867867e-01 9.254829021440e-01 9.205538665468e-01 9.153788233392e-01 9.099700195124e-01 9.043446782169e-01 8.985243118806e-01 8.925218587486e-01 8.863697625354e-01 8.800785258590e-01 8.736837292409e-01 8.672046517266e-01 8.606698138315e-01 8.541136169829e-01 8.475552090083e-01 8.410413211250e-01 8.345897645453e-01 8.282440171308e-01 8.220371030960e-01 8.159989040176e-01 8.101748932130e-01 8.045893513219e-01 7.992896748389e-01 7.943028431116e-01 7.896685402717e-01 7.854198544473e-01 7.815863229629e-01 7.782056832549e-01 7.752975142026e-01 7.728979822700e-01 7.710219645557e-01 7.696976716041e-01 7.689378148534e-01 7.687561832297e-01 7.691683811967e-01 7.701702571801e-01 7.717757199263e-01 7.739734030146e-01 7.767638671145e-01 7.801346494736e-01 7.840732983532e-01 7.885653525711e-01 7.935882448930e-01 7.991246480868e-01 8.051441210654e-01 8.116264483992e-01 8.185392587902e-01 8.258540030200e-01 8.335425689425e-01 8.415703040070e-01 8.499097716497e-01 8.585274766550e-01 8.673946398862e-01 8.764786453233e-01 8.857526415472e-01 8.951863672018e-01 9.047545002772e-01 9.144292832948e-01 9.241857483729e-01 9.340049915951e-01 9.438578867002e-01 9.537326927777e-01 9.636030676403e-01 9.734570621903e-01 9.832769237564e-01 9.930446086392e-01 1.002756067480e+00 1.012386237877e+00 1.021936755840e+00 1.031386348179e+00 1.040731311866e+00 1.049965112099e+00 1.059069019878e+00 1.068049296337e+00 1.076882537125e+00 1.085574230591e+00 1.094107736006e+00 1.102475363958e+00 1.110676881226e+00 1.118688452805e+00 1.126517196686e+00 1.134138619485e+00 1.141550077795e+00 1.148738631477e+00 1.155688552748e+00 1.162393865022e+00 1.168830639520e+00 1.174997532867e+00 1.180868152828e+00 1.186436873053e+00 1.191683572122e+00 1.196592693200e+00 1.201158112098e+00 1.205349306519e+00 1.209170532726e+00 1.212593632562e+00 1.215615881169e+00 1.218224386602e+00 1.220405533907e+00 1.222163367800e+00 1.223475202088e+00 1.224356184690e+00 1.224794339209e+00 1.224793280406e+00 1.224365522826e+00 1.223507097212e+00 1.222242955223e+00 1.220574970443e+00 1.218528210808e+00 1.216121505611e+00 1.213375590677e+00 1.210320944986e+00 1.206982527296e+00 1.203396011884e+00 1.199587173188e+00 1.195599618230e+00 1.191461464640e+00 1.187213152164e+00 1.182891400067e+00 1.178526605258e+00 1.174163129729e+00 1.169822013061e+00 1.165545042546e+00 1.161352032635e+00 1.157271273207e+00 1.153324167079e+00 1.149519699156e+00 1.145882336832e+00 1.142404788124e+00 1.139102945870e+00 1.135969930058e+00 1.132998802577e+00 1.130186009729e+00 1.127511936202e+00 1.124970751948e+00 1.122538325134e+00 1.120205278788e+00 1.117949043991e+00 1.115757512124e+00 1.113615798103e+00 1.111508956031e+00 1.109437881718e+00 1.107387078513e+00 1.105370499140e+00 1.103385924493e+00 1.101448076986e+00 1.099576244488e+00 1.097785882094e+00 1.096116853660e+00 1.094586199204e+00 1.093241192174e+00 1.092109201007e+00 1.091234908998e+00 1.090653581038e+00 1.090394195171e+00 1.090496760237e+00 1.090975939865e+00 1.091859909772e+00 1.093148376306e+00 1.094845341480e+00 1.096939539398e+00 1.099401583692e+00 1.102207490829e+00 1.105297053947e+00 1.108626294895e+00 1.112119387335e+00 1.115704781902e+00 1.119300040816e+00 1.122812244730e+00 1.126162310754e+00 1.129243315025e+00 1.131981107399e+00 1.134278443757e+00 1.136057819665e+00 1.137250321189e+00 1.137782867007e+00 1.137615906570e+00 1.136694858803e+00 1.135003353118e+00 1.132520154985e+00 1.129246155062e+00 1.125198167833e+00 1.120395848128e+00 1.114884335626e+00 1.108703430740e+00 1.101922021374e+00 1.094592559378e+00 1.086795560906e+00 1.078603667829e+00 1.070083427682e+00 1.061322394157e+00 1.052374405133e+00 1.043322936541e+00 1.034214801894e+00 1.025106478751e+00 1.016046940137e+00 1.007064112363e+00 9.981999721519e-01 9.894616613104e-01 9.808837532039e-01 9.724666602851e-01 9.642268730790e-01 9.561797515425e-01 9.483229084115e-01 9.406885007209e-01 9.332739388094e-01 9.261132307518e-01 9.192177524116e-01 9.126169484990e-01 9.063377384931e-01 9.003936390893e-01 8.948219433058e-01 8.896205079447e-01 8.848173418584e-01 8.804009123969e-01 8.763710105598e-01 8.727157141118e-01 8.693993256993e-01 8.664108354576e-01 8.636959752571e-01 8.612366092132e-01 8.589899894593e-01 8.569304282254e-01 8.550441387832e-01 8.533131599005e-01 8.517557370362e-01 8.503739804635e-01 8.492129748711e-01 8.483005223187e-01 8.476876517877e-01 8.474185279873e-01 8.475294335598e-01 8.480619246475e-01 8.481224911167e-01 8.474121675418e-01 8.466261795442e-01 8.465801286033e-01 8.478840945748e-01 8.506681354356e-01 8.544887856751e-01 8.585246163695e-01 8.619019670821e-01 8.640053796335e-01 8.647208819493e-01 8.644785216789e-01 8.640336894450e-01 8.641569922159e-01 8.653253545183e-01 8.674974204018e-01 8.701227621817e-01 8.724049459218e-01 8.736225993126e-01 8.734283979817e-01 8.720301914166e-01 8.701352596007e-01 8.686726344073e-01 8.684488374532e-01 8.698463109475e-01 8.726523639551e-01 8.761731868725e-01 8.795424667647e-01 8.820654640007e-01 8.835056336186e-01 8.841900050205e-01 8.848564330905e-01 8.863387522462e-01 8.892264139526e-01 8.935903442528e-01 8.989287082115e-01 9.043765128405e-01 9.090570405528e-01 9.124146117879e-01 9.144626680517e-01 9.157828686778e-01 9.172971726958e-01 9.199187423568e-01 9.241921179129e-01 9.300488811951e-01 9.368442554733e-01 9.436214436420e-01 9.494661938262e-01 9.538409757322e-01 9.567771931874e-01 9.587971393041e-01 9.606597507107e-01 9.630089576308e-01 9.660563093710e-01 9.694262219418e-01 9.722792776311e-01 9.736115325745e-01 9.726189708561e-01 9.690326931368e-01 9.632436668992e-01 9.561893988699e-01 9.490676579386e-01 9.429475742650e-01 9.384009371483e-01 9.353530173320e-01 9.332074599422e-01 9.311503192651e-01 9.285381006215e-01 9.252205545247e-01 9.216012740316e-01 9.184654577506e-01 9.166483088985e-01 9.166444234009e-01 9.183082372242e-01 9.208631885131e-01 9.231659533512e-01 9.240857788526e-01 9.229291213226e-01 9.197027277761e-01 9.151002274294e-01 9.102592111909e-01 9.063942409617e-01 9.043416209669e-01 9.042864233721e-01 9.057824522018e-01 9.080090560013e-01 9.101669720740e-01 9.118742678768e-01 9.133571918711e-01 9.153461885929e-01 9.188080977604e-01 9.245561161269e-01 9.328863667126e-01 9.435048635061e-01 9.557120459240e-01 9.687443813127e-01 9.821282363071e-01 9.958670512121e-01 1.010221295146e+00 1.025157495526e+00 1.039797013732e+00 1.052754662578e+00 1.041236322807e+00 9.884622661132e-01 9.213126584769e-01 8.764095991317e-01 8.811895291493e-01 9.324965908151e-01 1.000670397092e+00 1.053232866568e+00 1.070729182491e+00 1.050885938542e+00 1.007663007205e+00 9.664041740456e-01 9.522099934800e-01 9.736831957229e-01 1.016392308983e+00 1.054469055474e+00 1.066625202356e+00 1.045329509421e+00 9.995865988388e-01 9.530156357006e-01 9.344955723675e-01 9.596230362135e-01 1.017576800351e+00 1.079660804951e+00 1.117954236596e+00 1.116845518016e+00 1.076932408415e+00 1.015121556786e+00 9.603786255689e-01 9.410687222974e-01 9.653949993105e-01 1.014336150956e+00 1.056851547654e+00 1.068523076179e+00 1.040690088855e+00 9.827042565926e-01 9.202474656678e-01 8.860792676975e-01 8.994636058244e-01 9.490893204822e-01 1.002507329949e+00 1.028723164666e+00 1.011566096324e+00 9.541804736414e-01 8.798674965881e-01 8.277466487115e-01 8.327007762218e-01 8.947257551643e-01 9.783923171698e-01 1.042592132547e+00 1.060562914495e+00 1.024963837963e+00 9.486913545966e-01 8.642133656194e-01 8.157350764264e-01 8.324669995970e-01 9.007301888159e-01 9.781120225548e-01 1.026308246587e+00 1.025796303255e+00 9.777173883325e-01 9.029686344607e-01 8.380272326800e-01 8.192204185811e-01 8.549426483502e-01 9.175691812009e-01 9.686308087505e-01 9.817457296878e-01 9.501243287355e-01 8.873229755051e-01 8.248302355990e-01 8.004204489632e-01 8.314327738279e-01 8.980137982256e-01 9.616192041458e-01 9.905403460328e-01 9.701648136036e-01 9.048041929318e-01 8.177262810775e-01 7.478615915097e-01 7.328600821835e-01 7.772078089385e-01 8.473427229186e-01 9.027846247835e-01 9.178560430811e-01 8.859559904373e-01 8.188574802533e-01 7.451553459148e-01 7.027037933812e-01 7.160014660215e-01 7.737054602858e-01 8.411801263479e-01 8.878035253420e-01 8.985584680152e-01 8.752960961512e-01
```
