## Supplementary Data 1 for "Heart cockle shells transmit sunlight to photosymbiotic algae using bundled fiber optic cables and condensing lenses": Onebigonelittle-small_625nm_YZ_2.txt (part 10 of 12)

```
 4.155346680516e-01 4.152031382105e-01 4.148772145221e-01 4.145138146569e-01 4.140853386672e-01 4.136089916674e-01 4.131336713520e-01 4.127014163514e-01 4.123213178887e-01 4.119748586373e-01 4.116297296824e-01 4.112453543498e-01 4.107904914288e-01 4.102724064204e-01 4.097443035210e-01 4.092666259684e-01 4.088648964384e-01 4.085153566395e-01 4.081624121925e-01 4.077505343860e-01 4.072539580417e-01 4.066953541893e-01 4.061350358934e-01 4.056291592424e-01 4.051975352450e-01 4.048182208917e-01 4.044412445993e-01 4.040085938961e-01 4.034806017048e-01 4.028684876607e-01 4.022429760471e-01 4.016891949362e-01 4.012458452396e-01 4.008718887377e-01 4.004811974575e-01 4.000013562566e-01 3.994138392804e-01 3.987617982471e-01 3.981261985190e-01 3.975761587413e-01 3.971306978421e-01 3.967463512320e-01 3.963426254998e-01 3.958397174876e-01 3.952100907994e-01 3.945079615284e-01 3.938510013883e-01 3.933402537924e-01 3.929725219169e-01 3.926364975234e-01 3.922001837730e-01 3.916145255429e-01 3.909416948805e-01 3.903001958565e-01 3.897735480457e-01 3.893582953123e-01 3.889757642604e-01 3.885444308113e-01 3.880358618969e-01 3.874663315497e-01 3.868631157484e-01 3.862502851334e-01 3.856632320251e-01 3.851376995161e-01 3.846780521033e-01 3.842371115300e-01 3.837348111240e-01 3.831183776151e-01 3.824044585734e-01 3.816857107430e-01 3.810679476608e-01 3.805802956658e-01 3.801476849444e-01 3.796575632079e-01 3.790526496834e-01 3.783601620658e-01 3.776572958960e-01 3.770146029270e-01 3.764480588425e-01 3.759233063664e-01 3.753951351770e-01 3.748395821679e-01 3.742476658105e-01 3.736061214270e-01 3.729058207473e-01 3.721798456326e-01 3.714930066554e-01 3.708998977954e-01 3.703889243461e-01 3.698810409716e-01 3.692691717733e-01 3.685099717639e-01 3.676740215392e-01 3.668992959443e-01 3.662813923740e-01 3.657929058505e-01 3.653156341082e-01 3.647270866075e-01 3.639948615157e-01 3.631896578402e-01 3.624247831495e-01 3.617673845136e-01 3.611967008503e-01 3.606406085377e-01 3.600417975243e-01 3.593747637449e-01 3.586489447827e-01 3.578875629602e-01 3.571211309488e-01 3.563817202034e-01 3.556921721985e-01 3.550606747991e-01 3.544536021804e-01 3.538076954595e-01 3.530667264130e-01 3.522346872751e-01 3.513783769213e-01 3.505863935264e-01 3.499125655909e-01 3.493315936578e-01 3.487470035477e-01 3.480565485026e-01 3.472291693284e-01 3.463308948385e-01 3.454700266862e-01 3.447315036538e-01 3.441136394757e-01 3.435313515867e-01 3.428745199155e-01 3.420876621939e-01 3.411999823300e-01 3.402988766389e-01 3.394710899553e-01 3.387540014720e-01 3.381111087709e-01 3.374543281928e-01 3.367081033513e-01 3.358541393038e-01 3.349448525837e-01 3.340637413496e-01 3.332731328857e-01 3.325704472234e-01 3.318887957128e-01 3.311578388583e-01 3.303464199418e-01 3.294780993108e-01 3.286053852719e-01 3.277725846506e-01 3.269909545046e-01 3.262368584373e-01 3.254764068188e-01 3.246839798256e-01 3.238531729063e-01 3.229955892648e-01 3.221370392494e-01 3.213007735456e-01 3.204935255626e-01 3.197029856703e-01 3.189107730125e-01 3.180985534650e-01 3.172622627542e-01 3.164136420926e-01 3.155676836417e-01 3.147355749064e-01 3.139177350345e-01 3.131082226953e-01 3.122956949904e-01 3.114721928086e-01 3.106360461325e-01 3.097931214921e-01 3.089507036325e-01 3.081180617036e-01 3.072985008042e-01 3.064864083354e-01 3.056697557129e-01 3.048424316020e-01 3.040051633846e-01 3.031670472825e-01 3.023389064189e-01 3.015243224244e-01 3.007182565476e-01 2.999075275688e-01 2.990863184205e-01 2.982567977483e-01 2.974266814853e-01 2.966063909476e-01 2.957972452347e-01 2.949936620182e-01 2.941860134038e-01 2.933684556565e-01 2.925470111411e-01 2.917280889553e-01 2.909169318272e-01 2.901112328342e-01 2.893056248465e-01 2.884962570565e-01 2.876859706357e-01 2.868786976038e-01 2.860764619949e-01 2.852801115041e-01 2.844873862573e-01 2.836963197711e-01 2.829058790194e-01 2.821162753284e-01 2.813300343542e-01 2.805492488991e-01 2.797763593715e-01 2.790101828357e-01 2.782465366117e-01 2.774806155580e-01 2.767150988041e-01 2.759564084122e-01 2.752086411529e-01 2.744733114037e-01 2.737438581878e-01 2.730140343327e-01 2.722842027644e-01 2.715625986920e-01 2.708570837348e-01 2.701671464889e-01 2.694854051412e-01 2.688042530046e-01 2.681222217902e-01 2.674488509606e-01 2.667929788272e-01 2.661513375329e-01 2.655157235556e-01 2.648792075355e-01 2.642432865602e-01 2.636167879490e-01 2.630074153271e-01 2.624103591442e-01 2.618182778246e-01 2.612280235907e-01 2.606446614436e-01 2.600772469727e-01 2.595289494789e-01 2.589946702433e-01 2.584673376176e-01 2.579463509617e-01 2.574406193094e-01 2.569531749825e-01 2.564853669481e-01 2.560295269256e-01 2.555803257369e-01 2.551423470453e-01 2.547213973567e-01 2.543172553376e-01 2.539264168791e-01 2.535470776937e-01 2.531789419168e-01 2.528270783849e-01 2.524955796952e-01 2.521810775472e-01 2.518791058524e-01 2.515918907032e-01 2.513250772610e-01 2.510809100160e-01 2.508568502950e-01 2.506481636603e-01 2.504528561669e-01 2.502764487066e-01 2.501224821402e-01 2.499880312115e-01 2.498712601981e-01 2.497708271249e-01 2.496884852786e-01 2.496284515272e-01 2.495922887028e-01 2.495756250086e-01 2.495771859642e-01 2.496007345258e-01 2.496460392678e-01 2.497148220188e-01 2.498067740369e-01 2.499209576704e-01 2.500580071525e-01 2.502191398957e-01 2.504018183241e-01 2.506059681755e-01 2.508331334567e-01 2.510845916195e-01 2.513605133212e-01 2.516631518725e-01 2.519911200851e-01 2.523429472417e-01 2.527194056922e-01 2.531217124963e-01 2.535471064469e-01 2.539974118356e-01 2.544732583703e-01 2.549767574684e-01 2.555078683765e-01 2.560658986557e-01 2.566497898589e-01 2.572564959505e-01 2.578886809560e-01 2.585453512776e-01 2.592290364456e-01 2.599430475923e-01 2.606858124979e-01 2.614563311142e-01 2.622510000425e-01 2.630674989006e-01 2.639082898978e-01 2.647769551262e-01 2.656762680325e-01 2.666058879010e-01 2.675635727622e-01 2.685451903355e-01 2.695480971456e-01 2.705762560843e-01 2.716320581923e-01 2.727187694670e-01 2.738359315346e-01 2.749796978696e-01 2.761478842343e-01 2.773389341738e-01 2.785539263435e-01 2.797953309315e-01 2.810686552592e-01 2.823713847802e-01 2.837013082322e-01 2.850548813820e-01 2.864305957029e-01 2.878290072885e-01 2.892559674949e-01 2.907121821048e-01 2.921985116798e-01 2.937107512120e-01 2.952450831647e-01 2.968000306840e-01 2.983808651914e-01 2.999886146054e-01 3.016254996358e-01 3.032905754174e-01 3.049780554639e-01 3.066859971734e-01 3.084157732255e-01 3.101710822315e-01 3.119529440604e-01 3.137623602097e-01 3.155939685072e-01 3.174449971444e-01 3.193177979116e-01 3.212108551409e-01 3.231298136865e-01 3.250738747192e-01 3.270396603819e-01 3.290261757373e-01 3.310309879352e-01 3.330554969495e-01 3.351024520053e-01 3.371737575590e-01 3.392666233570e-01 3.413792198850e-01 3.435100042314e-01 3.456593018114e-01 3.478304904938e-01 3.500242810872e-01 3.522393185679e-01 3.544731666701e-01 3.567253621664e-01 3.589957174164e-01 3.612869380787e-01 3.635986609115e-01 3.659296638735e-01 3.682801042112e-01 3.706462250134e-01 3.730299373812e-01 3.754334091906e-01 3.778542156651e-01 3.802930864237e-01 3.827495387002e-01 3.852218044388e-01 3.877105984398e-01 3.902165933609e-01 3.927384954838e-01 3.952780765436e-01 3.978327111839e-01 4.004032122650e-01 4.029894688989e-01 4.055921682791e-01 4.082091383761e-01 4.108416987730e-01 4.134894730466e-01 4.161513274390e-01 4.188297460630e-01 4.215219916087e-01 4.242266686284e-01 4.269458347113e-01 4.296781453550e-01 4.324248553059e-01 4.351861533665e-01 4.379588521382e-01 4.407446841124e-01 4.435431482464e-01 4.463538860116e-01 4.491767430394e-01 4.520128246493e-01 4.548610689158e-01 4.577208100648e-01 4.605925335141e-01 4.634743813465e-01 4.663685581016e-01 4.692737433108e-01 4.721897223544e-01 4.751165776085e-01 4.780546858823e-01 4.810020566157e-01 4.839597424027e-01 4.869270907525e-01 4.899048889849e-01 4.928926293326e-01 4.958891937985e-01 4.988948933920e-01 5.019101960445e-01 5.049331511017e-01 5.079665121379e-01 5.110073394468e-01 5.140557980726e-01 5.171132169473e-01 5.201786420915e-01 5.232508659118e-01 5.263310412596e-01 5.294181882776e-01 5.325131552281e-01 5.356141977122e-01 5.387222237526e-01 5.418374177627e-01 5.449583705095e-01 5.480852460398e-01 5.512189256353e-01 5.543578715857e-01 5.575023068332e-01 5.606528555215e-01 5.638082739906e-01 5.669677571001e-01 5.701327740347e-01 5.733021928143e-01 5.764761455295e-01 5.796539990158e-01 5.828357446279e-01 5.860217802820e-01 5.892112625989e-01 5.924030917612e-01 5.955990302161e-01 5.987993496015e-01 6.020005943250e-01 6.052048093297e-01 6.084118136590e-01 6.116203402075e-01 6.148322005279e-01 6.180445595284e-01 6.212593174509e-01 6.244757374285e-01 6.276924585054e-01 6.309113728030e-01 6.341301843998e-01 6.373489611558e-01 6.405693317735e-01 6.437891678622e-01 6.470093027537e-01 6.502289375361e-01 6.534486830818e-01 6.566672360429e-01 6.598846804700e-01 6.631012554309e-01 6.663160274593e-01 6.695306996971e-01 6.727424971878e-01 6.759525193296e-01 6.791607960924e-01 6.823654963813e-01 6.855677179193e-01 6.887683363820e-01 6.919653120745e-01 6.951589826414e-01 6.983485911083e-01 7.015357398922e-01 7.047183032086e-01 7.078957102594e-01 7.110695671631e-01 7.142385176467e-01 7.174020034152e-01 7.205614696654e-01 7.237150411820e-01 7.268630091374e-01 7.300054991133e-01 7.331415876098e-01 7.362712674438e-01 7.393951164625e-01 7.425114227738e-01 7.456218857713e-01 7.487240825586e-01 7.518183568737e-01 7.549061996228e-01 7.579845316450e-01 7.610559853483e-01 7.641188777047e-01 7.671725355705e-01 7.702175118933e-01 7.732525618399e-01 7.762788551211e-01 7.792963283780e-01 7.823025522376e-01 7.852982138248e-01 7.882840642881e-01 7.912593776997e-01 7.942232182321e-01 7.971755291038e-01 8.001166539790e-01 8.030466445580e-01 8.059636972824e-01 8.088685067921e-01 8.117609037580e-01 8.146407956854e-01 8.175073996957e-01 8.203600500526e-01 8.231995585126e-01 8.260258798950e-01 8.288368237909e-01 8.316339009657e-01 8.344173560911e-01 8.371837367732e-01 8.399363165589e-01 8.426731053520e-01 8.453934714984e-01 8.480987155273e-01 8.507861336882e-01 8.534583300464e-01 8.561141574425e-01 8.587510740916e-01 8.613711874203e-01 8.639733903476e-01 8.665575181192e-01 8.691243337407e-01 8.716709781928e-01 8.742002130891e-01 8.767094781336e-01 8.791986739883e-01 8.816686406047e-01 8.841183926590e-01 8.865485923365e-01 8.889578711102e-01 8.913446953596e-01 8.937117258310e-01 8.960565711684e-01 8.983806790861e-01 9.006828788287e-01 9.029606965508e-01 9.052173734665e-01 9.074511674391e-01 9.096611859160e-01 9.118479868889e-01 9.140101872338e-01 9.161483729409e-01 9.182637376637e-01 9.203517789244e-01 9.224163809530e-01 9.244551832482e-01 9.264685747914e-01 9.284557861209e-01 9.304159816030e-01 9.323505842014e-01 9.342580872462e-01 9.361375789941e-01 9.379908337766e-01 9.398162228530e-01 9.416125079505e-01 9.433810401717e-01 9.451208213991e-01 9.468313069332e-01 9.485125378376e-01 9.501647131643e-01 9.517867604664e-01 9.533783728753e-01 9.549395730209e-01 9.564700897577e-01 9.579697507756e-01 9.594374981153e-01 9.608736569391e-01 9.622773536849e-01 9.636492985715e-01 9.649886122109e-01 9.662946902549e-01 9.675681050693e-01 9.688076302025e-01 9.700136100383e-01 9.711844395304e-01 9.723218918879e-01 9.734248921711e-01 9.744923015348e-01 9.755243505563e-01 9.765202177616e-01 9.774818368399e-01 9.784064288396e-01 9.792935327789e-01 9.801455542640e-01 9.809597977926e-01 9.817367376475e-01 9.824761741948e-01 9.831775314741e-01 9.838413194668e-01 9.844662188265e-01 9.850517228824e-01 9.855988770701e-01 9.861067031164e-01 9.865747704675e-01 9.870034775428e-01 9.873911869415e-01 9.877397885617e-01 9.880468259888e-01 9.883133812178e-01 9.885386432973e-01 9.887224084018e-01 9.888641977303e-01 9.889646195510e-01 9.890236248508e-01 9.890385581599e-01 9.890112527502e-01 9.889415346806e-01 9.888278997220e-01 9.886718447641e-01 9.884716799741e-01 9.882280500559e-01 9.879404117852e-01 9.876077782735e-01 9.872313005123e-01 9.868090239001e-01 9.863430334119e-01 9.858318144291e-01 9.852743583140e-01 9.846727433094e-01 9.840244133165e-01 9.833306416224e-01 9.825905604446e-01 9.818040807023e-01 9.809718236570e-01 9.800919560715e-01 9.791657673482e-01 9.781926923126e-01 9.771723564576e-01 9.761057824840e-01 9.749902468091e-01 9.738282779668e-01 9.726177904230e-01 9.713600729609e-01 9.700552302724e-01 9.687013957648e-01 9.673000694848e-01 9.658494507892e-01 9.643519899325e-01 9.628049902536e-01 9.612105658977e-01 9.595677539285e-01 9.578755993767e-01 9.561352037035e-01 9.543461706363e-01 9.525082660209e-01 9.506228430908e-01 9.486868490891e-01 9.467028969158e-01 9.446711609625e-01 9.425893309803e-01 9.404601727476e-01 9.382815360146e-01 9.360546929265e-01 9.337788973003e-01 9.314551866471e-01 9.290832053751e-01 9.266623448993e-01 9.241942362029e-01 9.216772116279e-01 9.191129064138e-01 9.165008870691e-01 9.138398639526e-01 9.111335558069e-01 9.083782503683e-01 9.055765956818e-01 9.027285368481e-01 8.998324875287e-01 8.968919237827e-01 8.939039576297e-01 8.908711430854e-01 8.877916274310e-01 8.846671860637e-01 8.814989510738e-01 8.782848348092e-01 8.750274404174e-01 8.717246969952e-01 8.683807686924e-01 8.649926080489e-01 8.615615964351e-01 8.580904614257e-01 8.545748139987e-01 8.510205998094e-01 8.474255015130e-01 8.437899273783e-01 8.401146705404e-01 8.364012592271e-01 8.326511229045e-01 8.288606467627e-01 8.250357348387e-01 8.211748300399e-01 8.172768194664e-01 8.133456808984e-01 8.093799985029e-01 8.053830434768e-01 8.013521682427e-01 7.972918475480e-01 7.932014861205e-01 7.890805400972e-01 7.849328824662e-01 7.807570190067e-01 7.765568836053e-01 7.723308533498e-01 7.680808470858e-01 7.638098133851e-01 7.595161916354e-01 7.552044318402e-01 7.508717979046e-01 7.465235391271e-01 7.421599822379e-01 7.377808630788e-01 7.333909813981e-01 7.289872352940e-01 7.245762745032e-01 7.201575030783e-01 7.157321954251e-01 7.113034352576e-01 7.068707347124e-01 7.024399306574e-01 6.980092340473e-01 6.935833037073e-01 6.891618640410e-01 6.847482939064e-01 6.803472894915e-01 6.759554700616e-01 6.715803259718e-01 6.672220878779e-01 6.628836633932e-01 6.585681892944e-01 6.542759445911e-01 6.500135858839e-01 6.457796442785e-01 6.415799907944e-01 6.374166740743e-01 6.332923464307e-01 6.292110678358e-01 6.251731690243e-01 6.211863517410e-01 6.172490320168e-01 6.133671377700e-01 6.095444829514e-01 6.057822826450e-01 6.020875396240e-01 5.984589359178e-01 5.949045211353e-01 5.914253452790e-01 5.880266995619e-01 5.847113794356e-01 5.814817230760e-01 5.783450664531e-01 5.753006954668e-01 5.723566384496e-01 5.695139418683e-01 5.667757429388e-01 5.641491761818e-01 5.616344609505e-01 5.592380734733e-01 5.569599391453e-01 5.548080812505e-01 5.527831053486e-01 5.508879757255e-01 5.491296783512e-01 5.475076024455e-01 5.460272778259e-01 5.446884499305e-01 5.434980343953e-01 5.424567524563e-01 5.415665286683e-01 5.408328717524e-01 5.402523485853e-01 5.398336526504e-01 5.395719123956e-01 5.394748707686e-01 5.395399184553e-01 5.397691320857e-01 5.401658925025e-01 5.407261747182e-01 5.414571862109e-01 5.423511916282e-01 5.434156889429e-01 5.446461386454e-01 5.460420585119e-01 5.476079772909e-01 5.493333661807e-01 5.512287872666e-01 5.532815702680e-01 5.554992249645e-01 5.578761000952e-01 5.604087981435e-01 5.631004233844e-01 5.659410574219e-01 5.689387951329e-01 5.720789609617e-01 5.753694665812e-01 5.788001144245e-01 5.823701912188e-01 5.860813571058e-01 5.899185108517e-01 5.938940132860e-01 5.979886036594e-01 6.022114763028e-01 6.065510859154e-01 6.110062294267e-01 6.155772219049e-01 6.202502457846e-01 6.250358580949e-01 6.299133619648e-01 6.348951781469e-01 6.399652133270e-01 6.451263711617e-01 6.503757123048e-01 6.556982699480e-01 6.611089677963e-01 6.665823326890e-01 6.721352569720e-01 6.777463171458e-01 6.834209475647e-01 6.891579777136e-01 6.949404037696e-01 7.007851567151e-01 7.066627915523e-01 7.125966920276e-01 7.185606307322e-01 7.245639008149e-01 7.306013191276e-01 7.366596142335e-01 7.427542383817e-01 7.488567751104e-01 7.549902426640e-01 7.611279260993e-01 7.672810263586e-01 7.734436514828e-01 7.796026968609e-01 7.857745698616e-01 7.919302688437e-01 7.980933643304e-01 8.042378924321e-01 8.103751472628e-01 8.164996593112e-01 8.225979984020e-01 8.286866982534e-01 8.347389692993e-01 8.407753590417e-01 8.467735508923e-01 8.527425863019e-01 8.586772348484e-01 8.645662639479e-01 8.704246797397e-01 8.762255112942e-01 8.819928051689e-01 8.877003548642e-01 8.933597201003e-01 8.989658033080e-01 9.045084573293e-01 9.100011105048e-01 9.154190486915e-01 9.207831491793e-01 9.260714379324e-01 9.312937263692e-01 9.364448961332e-01 9.415148386281e-01 9.465178121163e-01 9.514288426669e-01 9.562708608609e-01 9.610182185663e-01 9.656860146667e-01 9.702643720448e-01 9.747471859972e-01 9.791483448795e-01 9.834410493237e-01 9.876511788290e-01 9.917500003873e-01 9.957571346299e-01 9.996596385068e-01 1.003452242452e+00 1.007148991450e+00 1.010724401824e+00 1.014204094247e+00 1.017559117933e+00 1.020809262749e+00 1.023941783829e+00 1.026953586024e+00 1.029855787591e+00 1.032626369630e+00 1.035288941606e+00 1.037815449141e+00 1.040226872135e+00 1.042509521093e+00 1.044663251757e+00 1.046696517525e+00 1.048588098960e+00 1.050362380058e+00 1.051992937935e+00 1.053498852274e+00 1.054867710836e+00 1.056099639328e+00 1.057202605497e+00 1.058158925071e+00 1.058989868456e+00 1.059672498074e+00 1.060223567709e+00 1.060632460694e+00 1.060900524538e+00 1.061034335918e+00 1.061019231308e+00 1.060873163714e+00 1.060576942858e+00 1.060148187520e+00 1.059573053708e+00 1.058858241458e+00 1.058005977054e+00 1.057005534315e+00 1.055875790787e+00 1.054595090823e+00 1.053186532270e+00 1.051630470620e+00 1.049941265862e+00 1.048116845832e+00 1.046150062812e+00 1.044059906611e+00 1.041824337049e+00 1.039467362266e+00 1.036971698364e+00 1.034351537573e+00 1.031604861074e+00 1.028726517224e+00 1.025735846366e+00 1.022610812549e+00 1.019379863511e+00 1.016022536532e+00 1.012557462445e+00 1.008980851164e+00 1.005291611586e+00 1.001507343469e+00 9.976087304830e-01 9.936250497745e-01 9.895374309041e-01 9.853636650329e-01 9.811045798481e-01 9.767573918588e-01 9.723426468658e-01 9.678418070699e-01 9.632853451244e-01 9.586563318283e-01 9.539742008324e-01 9.492400550891e-01 9.444538067411e-01 9.396360704365e-01 9.347731562332e-01 9.298929800952e-01 9.249815077129e-01 9.200622476188e-01 9.151332899384e-01 9.102011251544e-01 9.052835889316e-01 9.003705541170e-01 8.954919297271e-01 8.906334233576e-01 8.858225431724e-01 8.810552178840e-01 8.763431049310e-01 8.717020439441e-01 8.671262941551e-01 8.626453930374e-01 8.582452409219e-01 8.539557731939e-01 8.497724098496e-01 8.457100094939e-01 8.417810744309e-01 8.379827794220e-01 8.343427245670e-01 8.308494910280e-01 8.275310581584e-01 8.243820146621e-01 8.214180961786e-01 8.186467125757e-01 8.160690452224e-01 8.137072843172e-01 8.115494494108e-01 8.096217516184e-01 8.079134840319e-01 8.064416240621e-01 8.052084525240e-01 8.042126156563e-01 8.034698980855e-01 8.029684178253e-01 8.027247279972e-01 8.027283145908e-01 8.029900266449e-01 8.035038233932e-01 8.042689895968e-01 8.052895663300e-01 8.065538985194e-01 8.080708157175e-01 8.098229555776e-01 8.118171446585e-01 8.140387896232e-01 8.164872244338e-01 8.191533450357e-01 8.220255216221e-01 8.251046297484e-01 8.283675598436e-01 8.318194316914e-01 8.354365529771e-01 8.392156905670e-01 8.431426575232e-01 8.472023493025e-01 8.513909401996e-01 8.556807091184e-01 8.600771848560e-01 8.645471283008e-01 8.690910139945e-01 8.736880828318e-01 8.783217185163e-01 8.829869437274e-01 8.876536940187e-01 8.923251415211e-01 8.969686628672e-01 9.015821488805e-01 9.061451762232e-01 9.106414482031e-01 9.150633800428e-01 9.193831722771e-01 9.236042766120e-01 9.276942497393e-01 9.316527122956e-01 9.354572057656e-01 9.390972489439e-01 9.425631544635e-01 9.458315358598e-01 9.489051587495e-01 9.517547452745e-01 9.543836555867e-01 9.567701348157e-01 9.589070962191e-01 9.607894792193e-01 9.623939155278e-01 9.637299252710e-01 9.647703028135e-01 9.655214316798e-01 9.659691672014e-01 9.661056216624e-01 9.659346152013e-01 9.654371847277e-01 9.646249030182e-01 9.634800698111e-01 9.620106421565e-01 9.602113297447e-01 9.580812654984e-01 9.556247874015e-01 9.528374216580e-01 9.497304990686e-01 9.462987491662e-01 9.425563831384e-01 9.385030475991e-01 9.341504884472e-01 9.295075754345e-01 9.245812564411e-01 9.193899489956e-01 9.139401819473e-01 9.082522307192e-01 9.023367579675e-01 8.962179565733e-01 8.899105110185e-01 8.834361677748e-01 8.768213009158e-01 8.700825154511e-01 8.632565652936e-01 8.563568201887e-01 8.494241066760e-01 8.424826971058e-01 8.355620458008e-01 8.287054550679e-01 8.219306872365e-01 8.152896771544e-01 8.088049488312e-01 8.025212767759e-01 7.964731418761e-01 7.906947049228e-01 7.852309366057e-01 7.801071120482e-01 7.753701059547e-01 7.710469686333e-01 7.671763153171e-01 7.637862922781e-01 7.609054904395e-01 7.585648957241e-01 7.567819186137e-01 7.555843238391e-01 7.549806283550e-01 7.549895824504e-01 7.556173373985e-01 7.568685187236e-01 7.587468557358e-01 7.612431790196e-01 7.643561607143e-01 7.680681408823e-01 7.723682236609e-01 7.772366335883e-01 7.826501242328e-01 7.885872627436e-01 7.950173898090e-01 8.019160766619e-01 8.092492675550e-01 8.169886315108e-01 8.250977722008e-01 8.335484194561e-01 8.423047776680e-01 8.513344014760e-01 8.606060667797e-01 8.700869141241e-01 8.797482669674e-01 8.895554103490e-01 8.994873911963e-01 9.095108434774e-01 9.196046658454e-01 9.297427142212e-01 9.399002569379e-01 9.500631412992e-01 9.602028039857e-01 9.703102668909e-01 9.803624514176e-01 9.903479553017e-01 1.000252258069e+00 1.010059400710e+00 1.019766610297e+00 1.029350103492e+00 1.038815095324e+00 1.048139557958e+00 1.057321581005e+00 1.066355572732e+00 1.075224024997e+00 1.083934408960e+00 1.092461991662e+00 1.100813317567e+00 1.108973733165e+00 1.116932962545e+00 1.124691670053e+00 1.132227170721e+00 1.139543160880e+00 1.146619914675e+00 1.153452094109e+00 1.160025503028e+00 1.166328204589e+00 1.172352230792e+00 1.178076749654e+00 1.183499359451e+00 1.188594083397e+00 1.193360097314e+00 1.197777726580e+00 1.201831896907e+00 1.205520903147e+00 1.208818215764e+00 1.211730397124e+00 1.214233730703e+00 1.216329168754e+00 1.218008821848e+00 1.219263661083e+00 1.220104058055e+00 1.220513837069e+00 1.220512358139e+00 1.220095595187e+00 1.219271598914e+00 1.218060357719e+00 1.216464928345e+00 1.214513540532e+00 1.212218824460e+00 1.209608799068e+00 1.206705838031e+00 1.203540388828e+00 1.200143703759e+00 1.196546165757e+00 1.192785699647e+00 1.188889800633e+00 1.184904882060e+00 1.180856319751e+00 1.176785004104e+00 1.172725956076e+00 1.168704812227e+00 1.164762276039e+00 1.160912584227e+00 1.157194327329e+00 1.153614050143e+00 1.150196920096e+00 1.146954185662e+00 1.143885651449e+00 1.141006173270e+00 1.138302773994e+00 1.135778269184e+00 1.133417627071e+00 1.131210685465e+00 1.129143506906e+00 1.127194345096e+00 1.125350835581e+00 1.123587580967e+00 1.121894995932e+00 1.120247711731e+00 1.118638765714e+00 1.117054550654e+00 1.115485264677e+00 1.113936973603e+00 1.112399010901e+00 1.110892666564e+00 1.109420624181e+00 1.108005900878e+00 1.106673433302e+00 1.105445389186e+00 1.104361227370e+00 1.103445117574e+00 1.102742854329e+00 1.102282406070e+00 1.102102957950e+00 1.102235573562e+00 1.102704044899e+00 1.103536012852e+00 1.104735739304e+00 1.106320217232e+00 1.108270461006e+00 1.110580751844e+00 1.113221528894e+00 1.116149859311e+00 1.119327719613e+00 1.122681898649e+00 1.126158180406e+00 1.129668746591e+00 1.133139921247e+00 1.136483617070e+00 1.139607397652e+00 1.142433404418e+00 1.144860210126e+00 1.146822398343e+00 1.148232375810e+00 1.149027525017e+00 1.149151469950e+00 1.148547842431e+00 1.147195447937e+00 1.145058445687e+00 1.142140220497e+00 1.138435398263e+00 1.133967727944e+00 1.128767997869e+00 1.122873073036e+00 1.116342597802e+00 1.109229259300e+00 1.101613341882e+00 1.093555357571e+00 1.085140026054e+00 1.076443562665e+00 1.067535828170e+00 1.058501793113e+00 1.049393455483e+00 1.040287988233e+00 1.031228040182e+00 1.022265527283e+00 1.013439850048e+00 1.004776260489e+00 9.963107498879e-01 9.880456262251e-01 9.800102367986e-01 9.722032309598e-01 9.646420214140e-01 9.573341147905e-01 9.502809637456e-01 9.435082746409e-01 9.370127774185e-01 9.308221018649e-01 9.249365940443e-01 9.193811754053e-01 9.141634312580e-01 9.092837566478e-01 9.047633490797e-01 9.005751859277e-01 8.967306428995e-01 8.931951871529e-01 8.899511733501e-01 8.869662508843e-01 8.841941737370e-01 8.816131028214e-01 8.791646390532e-01 8.768319919647e-01 8.745772831801e-01 8.723876661461e-01 8.702602978924e-01 8.681955794913e-01 8.662287598343e-01 8.643805770203e-01 8.627092700641e-01 8.612547112461e-01 8.600772216957e-01 8.592200817677e-01 8.587182530446e-01 8.586072654280e-01 8.581291240503e-01 8.568346807416e-01 8.554094308752e-01 8.546700628865e-01 8.552308734573e-01 8.572264879727e-01 8.602177317463e-01 8.633866398489e-01 8.658544893760e-01 8.670007553996e-01 8.667124134004e-01 8.654291943498e-01 8.639245227286e-01 8.630042769699e-01 8.631838705202e-01 8.644529458859e-01 8.662835178614e-01 8.678916411454e-01 8.685522341147e-01 8.679110590075e-01 8.661763499787e-01 8.640553593580e-01 8.624799909274e-01 8.622662848653e-01 8.637960629002e-01 8.668396511429e-01 8.706792691910e-01 8.744242473232e-01 8.773492224661e-01 8.791957351938e-01 8.802799932096e-01 8.813377540425e-01 8.832097776364e-01 8.865008392790e-01 8.912932917407e-01 8.971001227655e-01 9.030674176931e-01 9.083235396767e-01 9.123177270605e-01 9.150612240782e-01 9.171344782379e-01 9.194481267021e-01 9.228960149752e-01 9.279972564464e-01 9.346460189014e-01 9.421608088314e-01 9.495408782894e-01 9.558309121125e-01 9.604516166328e-01 9.633987446449e-01 9.651706596449e-01 9.665145230189e-01 9.680876864788e-01 9.701360381665e-01 9.723358972161e-01 9.739053337323e-01 9.738979658790e-01 9.715575614079e-01 9.666583436252e-01 9.596272701139e-01 9.514376310886e-01 9.433204367770e-01 9.363685387724e-01 9.311598872097e-01 9.276029791061e-01 9.250580958184e-01 9.226410253297e-01 9.196283452593e-01 9.157885434336e-01 9.114537656338e-01 9.073642965986e-01 9.043379712100e-01 9.028883531655e-01 9.029116479772e-01 9.036969608673e-01 9.041663757286e-01 9.032578832925e-01 9.003478915619e-01 8.955192158936e-01 8.895464762467e-01 8.836519434809e-01 8.791226709830e-01 8.768392367397e-01 8.769881526014e-01 8.790858487334e-01 8.822488723325e-01 8.856112923579e-01 8.887456337887e-01 8.918602514350e-01 8.956949166787e-01 9.012444951534e-01 9.093522166447e-01 9.203306638558e-01 9.338756163161e-01 9.492322877610e-01 9.655178660979e-01 9.820545717303e-01 9.985568498444e-01 1.014914831391e+00 1.030688891395e+00 1.044233065880e+00 1.050507590756e+00 1.049416269942e+00 9.984186920634e-01 9.241386452178e-01 8.651776237902e-01 8.570481079880e-01 9.052001515848e-01 9.809848867223e-01 1.047181979742e+00 1.078696945297e+00 1.068335333413e+00 1.026298006843e+00 9.765453860322e-01 9.474005434947e-01 9.551897337442e-01 9.921641482067e-01 1.033545452685e+00 1.054990525845e+00 1.044640697448e+00 1.007335632572e+00 9.635301910864e-01 9.414410601945e-01 9.598658871469e-01 1.012830857400e+00 1.073995025773e+00 1.114569770664e+00 1.116497227872e+00 1.077694820324e+00 1.013084702758e+00 9.516008043836e-01 9.248021968100e-01 9.457998514411e-01 9.976969103614e-01 1.047629238294e+00 1.067757224864e+00 1.046047297287e+00 9.891180601061e-01 9.213988282155e-01 8.777303437714e-01 8.833966861465e-01 9.323490269140e-01 9.922757193179e-01 1.029052995135e+00 1.022881899264e+00 9.736294268524e-01 9.018663842506e-01 8.455783934754e-01 8.426197254559e-01 8.993348491604e-01 9.836504423955e-01 1.053144581483e+00 1.077964789233e+00 1.047610402360e+00 9.722294244216e-01 8.826129107923e-01 8.244169145726e-01 8.332219589932e-01 9.013058650085e-01 9.858401275031e-01 1.044553334041e+00 1.053729706704e+00 1.010768996898e+00 9.334665425636e-01 8.572343386550e-01 8.227711074093e-01 8.480083551279e-01 9.110151649780e-01 9.715095288003e-01 9.983694261306e-01 9.799272644264e-01 9.250004047952e-01 8.607660872189e-01 8.238894929382e-01 8.379551708804e-01 8.924974639331e-01 9.527743568538e-01 9.854536032855e-01 9.725143698678e-01 9.146753761728e-01 8.317357575313e-01 7.599741593793e-01 7.378187644105e-01 7.753205261324e-01 8.434916682101e-01 9.018284768922e-01 9.223815297539e-01 8.959055692720e-01 8.317736711916e-01 7.569512958939e-01 7.098614043814e-01 7.190762188832e-01 7.774327206363e-01 8.503066018922e-01 9.043225834203e-01 9.212095047048e-01 8.997281820751e-01
 4.041015522043e-01 4.037276252047e-01 4.033573511693e-01 4.029505549233e-01 4.024814424736e-01 4.019663776947e-01 4.014528854489e-01 4.009806064591e-01 4.005579051276e-01 4.001665485221e-01 3.997762471940e-01 3.993479086790e-01 3.988517363748e-01 3.982943194605e-01 3.977264442374e-01 3.972070119853e-01 3.967601612674e-01 3.963637657487e-01 3.959646898099e-01 3.955094297785e-01 3.949712070653e-01 3.943716208905e-01 3.937684735660e-01 3.932185080631e-01 3.927408963447e-01 3.923159506311e-01 3.918936658890e-01 3.914172091510e-01 3.908456597900e-01 3.901916584948e-01 3.895240952057e-01 3.889286463515e-01 3.884400754745e-01 3.880198675495e-01 3.875839936701e-01 3.870603445914e-01 3.864306288106e-01 3.857372760579e-01 3.850594096274e-01 3.844667577632e-01 3.839776860594e-01 3.835494984315e-01 3.831001603301e-01 3.825533616940e-01 3.818807800826e-01 3.811378087106e-01 3.804414656372e-01 3.798895740945e-01 3.794779987740e-01 3.790955740786e-01 3.786124998728e-01 3.779824527846e-01 3.772681224537e-01 3.765857734341e-01 3.760167358981e-01 3.755556753194e-01 3.751267714245e-01 3.746490657057e-01 3.740953269021e-01 3.734814835621e-01 3.728334770223e-01 3.721766132247e-01 3.715455559699e-01 3.709772336032e-01 3.704745054697e-01 3.699880796877e-01 3.694395544042e-01 3.687766396341e-01 3.680190435790e-01 3.672602698828e-01 3.666046430470e-01 3.660770871119e-01 3.656003376878e-01 3.650627556606e-01 3.644108668928e-01 3.636747001724e-01 3.629333486161e-01 3.622518733956e-01 3.616444787534e-01 3.610750087733e-01 3.604996764781e-01 3.598995160422e-01 3.592643501031e-01 3.585801851782e-01 3.578388321299e-01 3.570713723772e-01 3.563427942022e-01 3.557070744676e-01 3.551545965449e-01 3.546031463410e-01 3.539479362082e-01 3.531453768940e-01 3.522683893180e-01 3.514545932727e-01 3.507989959359e-01 3.502721978139e-01 3.497529961616e-01 3.491204012209e-01 3.483433899981e-01 3.474967098200e-01 3.466939349245e-01 3.460018136283e-01 3.453964555371e-01 3.448033783619e-01 3.441616607217e-01 3.434500249052e-01 3.426815805527e-01 3.418833086558e-01 3.410854827027e-01 3.403158528563e-01 3.395928381992e-01 3.389210626977e-01 3.382710725688e-01 3.375843486536e-01 3.368069196611e-01 3.359435247307e-01 3.350568723424e-01 3.342324365262e-01 3.335225006055e-01 3.329031541596e-01 3.322803910690e-01 3.315536987790e-01 3.306942172332e-01 3.297654614162e-01 3.288749445864e-01 3.281068153413e-01 3.274576953410e-01 3.268415442138e-01 3.261510111382e-01 3.253323680732e-01 3.244162833806e-01 3.234883408879e-01 3.226353261298e-01 3.218915070109e-01 3.212196426997e-01 3.205336453660e-01 3.197585521155e-01 3.188779920605e-01 3.179436890454e-01 3.170400773174e-01 3.162265285460e-01 3.155008557165e-01 3.147964730469e-01 3.140414163443e-01 3.132069062947e-01 3.123168596958e-01 3.114238138699e-01 3.105734632755e-01 3.097757021974e-01 3.090051715772e-01 3.082277470392e-01 3.074177885748e-01 3.065697855226e-01 3.056973070082e-01 3.048252926653e-01 3.039777847455e-01 3.031594213240e-01 3.023580912307e-01 3.015549936041e-01 3.007318517435e-01 2.998870858260e-01 2.990304341744e-01 2.981784195077e-01 2.973416549205e-01 2.965202173005e-01 2.957067743785e-01 2.948915702110e-01 2.940664915678e-01 2.932293877505e-01 2.923878985217e-01 2.915475285550e-01 2.907182377304e-01 2.899026221019e-01 2.890959868041e-01 2.882864739185e-01 2.874668136071e-01 2.866395957415e-01 2.858130510955e-01 2.849963018598e-01 2.841959675190e-01 2.834038272076e-01 2.826102016147e-01 2.818078479920e-01 2.809981304011e-01 2.801902370970e-01 2.793920427250e-01 2.786074714129e-01 2.778305968277e-01 2.770512126576e-01 2.762647922625e-01 2.754750464697e-01 2.746902985455e-01 2.739141515558e-01 2.731455551625e-01 2.723800102857e-01 2.716132574029e-01 2.708464125640e-01 2.700845239433e-01 2.693293472990e-01 2.685819795941e-01 2.678406896066e-01 2.671040659761e-01 2.663695568874e-01 2.656372520278e-01 2.649112608245e-01 2.641925682685e-01 2.634839208576e-01 2.627853815714e-01 2.620894957909e-01 2.613951132833e-01 2.607036477206e-01 2.600205216504e-01 2.593511717383e-01 2.586973942586e-01 2.580511109195e-01 2.574067173621e-01 2.567654877670e-01 2.561346970906e-01 2.555237237468e-01 2.549301910837e-01 2.543489037073e-01 2.537699153860e-01 2.531929621547e-01 2.526287874879e-01 2.520846937206e-01 2.515580506262e-01 2.510404035494e-01 2.505252146307e-01 2.500131138657e-01 2.495138012660e-01 2.490353480498e-01 2.485715675412e-01 2.481160209117e-01 2.476653895235e-01 2.472240722235e-01 2.468018541580e-01 2.464020404764e-01 2.460194257662e-01 2.456459757424e-01 2.452835607780e-01 2.449390441775e-01 2.446172854403e-01 2.443172658701e-01 2.440326447441e-01 2.437589098771e-01 2.434990065914e-01 2.432603869486e-01 2.430416186245e-01 2.428397271818e-01 2.426513445037e-01 2.424788517942e-01 2.423255997737e-01 2.421962041300e-01 2.420857645649e-01 2.419911781707e-01 2.419157401817e-01 2.418632575518e-01 2.418361104507e-01 2.418317782734e-01 2.418462587817e-01 2.418781648988e-01 2.419312179982e-01 2.420108288121e-01 2.421124720377e-01 2.422341043601e-01 2.423748158907e-01 2.425373302700e-01 2.427247058970e-01 2.429378338216e-01 2.431731403073e-01 2.434291310735e-01 2.437094358179e-01 2.440150686635e-01 2.443460296799e-01 2.447019548982e-01 2.450822305296e-01 2.454873787774e-01 2.459195362234e-01 2.463746860825e-01 2.468529773506e-01 2.473555981718e-01 2.478845515971e-01 2.484402456115e-01 2.490236814717e-01 2.496331612052e-01 2.502688161821e-01 2.509302274205e-01 2.516173121383e-01 2.523294362665e-01 2.530675634631e-01 2.538319191207e-01 2.546241950245e-01 2.554453420856e-01 2.562939562940e-01 2.571688383828e-01 2.580666437916e-01 2.589892378640e-01 2.599376805670e-01 2.609131787302e-01 2.619191176317e-01 2.629533112929e-01 2.640142600513e-01 2.650996732653e-01 2.662056091946e-01 2.673359690479e-01 2.684941004361e-01 2.696822980545e-01 2.708997070202e-01 2.721438086592e-01 2.734100878349e-01 2.746970189409e-01 2.760083070458e-01 2.773469818324e-01 2.787133177066e-01 2.801096196237e-01 2.815319387028e-01 2.829761557361e-01 2.844415064198e-01 2.859293695898e-01 2.874430675497e-01 2.889851434262e-01 2.905557508672e-01 2.921512711572e-01 2.937676389082e-01 2.954043831994e-01 2.970632608023e-01 2.987476302170e-01 3.004606032268e-01 3.021996984509e-01 3.039626085392e-01 3.057451953650e-01 3.075471824707e-01 3.093721785028e-01 3.112220564631e-01 3.130993437687e-01 3.150016488976e-01 3.169238659083e-01 3.188633124474e-01 3.208239441027e-01 3.228066473339e-01 3.248136989563e-01 3.268463015979e-01 3.288987606814e-01 3.309679365608e-01 3.330556612649e-01 3.351614653081e-01 3.372910165789e-01 3.394431189618e-01 3.416136145689e-01 3.438024165729e-01 3.460073485559e-01 3.482286100548e-01 3.504714189504e-01 3.527351693905e-01 3.550175857382e-01 3.573174150847e-01 3.596318101839e-01 3.619633551319e-01 3.643139018466e-01 3.666850391606e-01 3.690731973637e-01 3.714795288809e-01 3.738999971817e-01 3.763367280555e-01 3.787919864973e-01 3.812649473918e-01 3.837542074567e-01 3.862610528266e-01 3.887810499903e-01 3.913173073488e-01 3.938691886373e-01 3.964362409397e-01 3.990194735109e-01 4.016174783660e-01 4.042286112744e-01 4.068539171511e-01 4.094947891654e-01 4.121487064637e-01 4.148175092447e-01 4.174996482654e-01 4.201946890690e-01 4.229036201772e-01 4.256268285284e-01 4.283611113106e-01 4.311093529704e-01 4.338702830107e-01 4.366431835208e-01 4.394303074890e-01 4.422283475359e-01 4.450374576717e-01 4.478584686623e-01 4.506904587874e-01 4.535346883112e-01 4.563909783015e-01 4.592570856367e-01 4.621340420834e-01 4.650211560749e-01 4.679174908753e-01 4.708253154533e-01 4.737444134273e-01 4.766721788608e-01 4.796103993639e-01 4.825572926205e-01 4.855135413939e-01 4.884799825845e-01 4.914544379839e-01 4.944382446644e-01 4.974312852189e-01 5.004324807527e-01 5.034414221667e-01 5.064581726449e-01 5.094832472982e-01 5.125161891443e-01 5.155574739708e-01 5.186060847594e-01 5.216616587818e-01 5.247243514086e-01 5.277933434216e-01 5.308694687503e-01 5.339519583735e-01 5.370408735737e-01 5.401359450715e-01 5.432378567803e-01 5.463434357991e-01 5.494559894276e-01 5.525726241156e-01 5.556958706681e-01 5.588235358981e-01 5.619565877673e-01 5.650942438050e-01 5.682358208858e-01 5.713821022422e-01 5.745319494878e-01 5.776863893330e-01 5.808443992499e-01 5.840064765761e-01 5.871715225492e-01 5.903383008361e-01 5.935093954023e-01 5.966828543166e-01 5.998600362413e-01 6.030385053500e-01 6.062187227400e-01 6.094010167212e-01 6.125852004732e-01 6.157716029168e-01 6.189586120442e-01 6.221471609581e-01 6.253371624112e-01 6.285275927339e-01 6.317187568936e-01 6.349100141556e-01 6.381025908156e-01 6.412943047030e-01 6.444861474390e-01 6.476773541297e-01 6.508685790428e-01 6.540584654673e-01 6.572475066537e-01 6.604350679473e-01 6.636211121709e-01 6.668062572725e-01 6.699896195741e-01 6.731706000073e-01 6.763494329222e-01 6.795253398203e-01 6.826988006897e-01 6.858695194700e-01 6.890370421786e-01 6.922012659771e-01 6.953622252075e-01 6.985196923697e-01 7.016733277840e-01 7.048220034356e-01 7.079661174983e-01 7.111069880788e-01 7.142420819269e-01 7.173725825445e-01 7.204970348685e-01 7.236167975509e-01 7.267307180809e-01 7.298379065176e-01 7.329399346262e-01 7.360359989009e-01 7.391236737653e-01 7.422053196105e-01 7.452800907782e-01 7.483471769688e-01 7.514072568743e-01 7.544580823029e-01 7.575018364478e-01 7.605384159108e-01 7.635658504321e-01 7.665839406009e-01 7.695936605703e-01 7.725931979792e-01 7.755844247512e-01 7.785648878638e-01 7.815362259491e-01 7.844976661113e-01 7.874474504174e-01 7.903879106313e-01 7.933163165007e-01 7.962331883533e-01 7.991400270518e-01 8.020341580657e-01 8.049161081522e-01 8.077873294623e-01 8.106448525131e-01 8.134900098116e-01 8.163215522446e-01 8.191405102758e-01 8.219459066554e-01 8.247373893793e-01 8.275143877403e-01 8.302773607294e-01 8.330259660621e-01 8.357601079817e-01 8.384789374197e-01 8.411819055210e-01 8.438700980038e-01 8.465416964913e-01 8.491970563375e-01 8.518368130132e-01 8.544587812441e-01 8.570651323299e-01 8.596530305501e-01 8.622237325223e-01 8.647772538425e-01 8.673118094215e-01 8.698286633258e-01 8.723269404508e-01 8.748054770878e-01 8.772662032751e-01 8.797065194997e-01 8.821269018537e-01 8.845284014109e-01 8.869085287100e-01 8.892688197766e-01 8.916082219541e-01 8.939257609755e-01 8.962224843326e-01 8.984969416137e-01 9.007494816560e-01 9.029803193279e-01 9.051873480803e-01 9.073730808692e-01 9.095344268006e-01 9.116722644823e-01 9.137872504265e-01 9.158779402564e-01 9.179436357024e-01 9.199852360651e-01 9.220019523230e-01 9.239943021617e-01 9.259602863927e-01 9.279004635153e-01 9.298152141396e-01 9.317022719731e-01 9.335638613503e-01 9.353985474875e-01 9.372051967359e-01 9.389844968829e-01 9.407362392700e-01 9.424597309870e-01 9.441543890238e-01 9.458208036605e-01 9.474583449281e-01 9.490659703798e-01 9.506439995229e-01 9.521926783136e-01 9.537111005605e-01 9.551991162180e-01 9.566556905876e-01 9.580813889349e-01 9.594755725500e-01 9.608382197220e-01 9.621694643641e-01 9.634684245255e-01 9.647336343966e-01 9.659675005914e-01 9.671678514743e-01 9.683343853937e-01 9.694679684981e-01 9.705666531007e-01 9.716310092679e-01 9.726611179979e-01 9.736556293737e-01 9.746162560382e-01 9.755405982074e-01 9.764286863673e-01 9.772815538220e-01 9.780985282153e-01 9.788789857435e-01 9.796215058294e-01 9.803281881548e-01 9.809968742551e-01 9.816271787887e-01 9.822207945019e-01 9.827758377704e-01 9.832917836481e-01 9.837697608177e-01 9.842074934242e-01 9.846072055920e-01 9.849665541386e-01 9.852867354214e-01 9.855665766334e-01 9.858052750791e-01 9.860043291789e-01 9.861617792106e-01 9.862790261070e-01 9.863547055986e-01 9.863885142249e-01 9.863805763168e-01 9.863312178724e-01 9.862385156668e-01 9.861044739357e-01 9.859263108229e-01 9.857060076913e-01 9.854418251668e-01 9.851349115958e-01 9.847842869891e-01 9.843891898952e-01 9.839519111428e-01 9.834671687202e-01 9.829393515070e-01 9.823676163040e-01 9.817500102054e-01 9.810884998130e-01 9.803803361602e-01 9.796284302628e-01 9.788305365810e-01 9.779850601621e-01 9.770953090290e-01 9.761588047581e-01 9.751762307895e-01 9.741470768428e-01 9.730713274728e-01 9.719495902082e-01 9.707800247416e-01 9.695643890361e-01 9.683008682724e-01 9.669901480412e-01 9.656334515142e-01 9.642273057319e-01 9.627758228943e-01 9.612750571548e-01 9.597268818577e-01 9.581315347542e-01 9.564879895191e-01 9.547966862291e-01 9.530570238314e-01 9.512697025575e-01 9.494351137777e-01 9.475507655229e-01 9.456203968396e-01 9.436402575255e-01 9.416129811230e-01 9.395371703838e-01 9.374133367658e-01 9.352422504970e-01 9.330219085317e-01 9.307549522397e-01 9.284399451949e-01 9.260757471443e-01 9.236653960901e-01 9.212065424452e-01 9.187011505131e-01 9.161477516174e-01 9.135464337573e-01 9.108998338007e-01 9.082036723946e-01 9.054635439467e-01 9.026746476622e-01 8.998396613973e-01 8.969597673744e-01 8.940320840633e-01 8.910611643895e-01 8.880424236674e-01 8.849794403171e-01 8.818722186783e-01 8.787188032250e-01 8.755229289925e-01 8.722813518956e-01 8.689980577705e-01 8.656707626090e-01 8.622998157188e-01 8.588885554324e-01 8.554336857322e-01 8.519387115430e-01 8.484017421560e-01 8.448244218615e-01 8.412074023967e-01 8.375508521508e-01 8.338567906080e-01 8.301227454272e-01 8.263524051388e-01 8.225442163204e-01 8.186999169039e-01 8.148207147660e-01 8.109060714934e-01 8.069591106052e-01 8.029768792466e-01 7.989633628884e-01 7.949187506706e-01 7.908425119692e-01 7.867377926597e-01 7.826028647698e-01 7.784418561265e-01 7.742523929787e-01 7.700374851502e-01 7.657997137889e-01 7.615369256440e-01 7.572538719140e-01 7.529477162175e-01 7.486235708862e-01 7.442811175667e-01 7.399200003960e-01 7.355454254353e-01 7.311548102690e-01 7.267536707007e-01 7.223399212287e-01 7.179172698886e-01 7.134873268330e-01 7.090502015196e-01 7.046106254536e-01 7.001661408449e-01 6.957235554305e-01 6.912807568020e-01 6.868418210636e-01 6.824087892727e-01 6.779826626568e-01 6.735674417505e-01 6.691628681873e-01 6.647736173644e-01 6.604017314504e-01 6.560476073579e-01 6.517164517215e-01 6.474082155406e-01 6.431281725303e-01 6.388773739525e-01 6.346589112725e-01 6.304760160798e-01 6.263303876572e-01 6.222280836129e-01 6.181677663597e-01 6.141567656326e-01 6.101954290346e-01 6.062879618213e-01 6.024390678737e-01 5.986483909476e-01 5.949241973526e-01 5.912667007441e-01 5.876794462240e-01 5.841671025336e-01 5.807318706855e-01 5.773812947849e-01 5.741138549494e-01 5.709367791413e-01 5.678520345367e-01 5.648637380756e-01 5.619765194413e-01 5.591930420559e-01 5.565181453229e-01 5.539531080451e-01 5.515051479123e-01 5.491760182842e-01 5.469671158810e-01 5.448859860763e-01 5.429328831921e-01 5.411136210386e-01 5.394286512724e-01 5.378840082041e-01 5.364814108708e-01 5.352221437792e-01 5.341121199893e-01 5.331500510355e-01 5.323440274666e-01 5.316896800198e-01 5.311943764556e-01 5.308581106911e-01 5.306799797609e-01 5.306670147745e-01 5.308136334719e-01 5.311279418793e-01 5.316044564533e-01 5.322482080175e-01 5.330576127938e-01 5.340315660731e-01 5.351749471962e-01 5.364797840519e-01 5.379544199691e-01 5.395888944994e-01 5.413896306697e-01 5.433522124985e-01 5.454726555835e-01 5.477573242134e-01 5.501922479444e-01 5.527894416425e-01 5.555337544393e-01 5.584321876019e-01 5.614771643111e-01 5.646656502661e-01 5.680005586953e-01 5.714697026560e-01 5.750813590805e-01 5.788193780110e-01 5.826933666247e-01 5.866904266652e-01 5.908102047087e-01 5.950536360929e-01 5.994055950881e-01 6.038784902845e-01 6.084504264084e-01 6.131350850977e-01 6.179160454743e-01 6.227931793782e-01 6.277682849652e-01 6.328249092149e-01 6.379765073771e-01 6.431997064555e-01 6.485097927195e-01 6.538875852623e-01 6.593361742527e-01 6.648554062440e-01 6.704283953268e-01 6.760712341538e-01 6.817564592590e-01 6.875042092960e-01 6.932916809219e-01 6.991237018179e-01 7.050002324808e-01 7.109040290747e-01 7.168532124388e-01 7.228172839691e-01 7.288204838562e-01 7.348367273992e-01 7.408740691308e-01 7.469313935379e-01 7.529910193251e-01 7.590729220256e-01 7.651444411358e-01 7.712319304686e-01 7.773096272571e-01 7.833857048335e-01 7.894576394454e-01 7.955099986030e-01 8.015606470776e-01 8.075817537545e-01 8.135954681463e-01 8.195774388440e-01 8.255378328357e-01 8.314719199363e-01 8.373672765826e-01 8.432401205986e-01 8.490632442708e-01 8.548591341990e-01 8.606028154210e-01 8.663058808442e-01 8.719626686807e-01 8.775627986662e-01 8.831210107824e-01 8.886110971684e-01 8.940547271025e-01 8.994294427343e-01 9.047451558966e-01 9.099974768016e-01 9.151746264935e-01 9.202936180520e-01 9.253275204410e-01 9.302985805449e-01 9.351837305174e-01 9.399947259345e-01 9.447249386787e-01 9.493658380079e-01 9.539315052215e-01 9.583973496211e-01 9.627854037526e-01 9.670718414912e-01 9.712706449386e-01 9.753725702830e-01 9.793723946354e-01 9.832833376910e-01 9.870789992201e-01 9.907859615023e-01 9.943755048949e-01 9.978668450386e-01 1.001248105038e+00 1.004514539938e+00 1.007679390354e+00 1.010717623701e+00 1.013655505775e+00 1.016463329765e+00 1.019163552054e+00 1.021741242062e+00 1.024194725050e+00 1.026535424339e+00 1.028739996251e+00 1.030834436048e+00 1.032791735224e+00 1.034630431241e+00 1.036337834792e+00 1.037913815206e+00 1.039368175639e+00 1.040680321360e+00 1.041874239828e+00 1.042923795302e+00 1.043847957605e+00 1.044635689929e+00 1.045286933835e+00 1.045809524837e+00 1.046186559751e+00 1.046439032872e+00 1.046545839326e+00 1.046523396080e+00 1.046361188807e+00 1.046060420143e+00 1.045629567730e+00 1.045053141700e+00 1.044350433243e+00 1.043500892985e+00 1.042525097748e+00 1.041407620883e+00 1.040156319274e+00 1.038774991221e+00 1.037252195723e+00 1.035606723744e+00 1.033818028449e+00 1.031909835603e+00 1.029863944221e+00 1.027693922091e+00 1.025398176054e+00 1.022971018050e+00 1.020430360043e+00 1.017756267740e+00 1.014973662178e+00 1.012064531217e+00 1.009044726421e+00 1.005912131114e+00 1.002662548675e+00 9.993161163250e-01 9.958515047938e-01 9.922962026515e-01 9.886335300308e-01 9.848798274594e-01 9.810336482133e-01 9.770943288264e-01 9.730803337280e-01 9.689726229577e-01 9.648015018644e-01 9.605486191385e-01 9.562341318082e-01 9.518569028709e-01 9.474167370620e-01 9.429341343187e-01 9.383924909589e-01 9.338216497041e-01 9.292058914213e-01 9.245661829835e-01 9.199031406609e-01 9.152193234513e-01 9.105347449582e-01 9.058357222541e-01 9.011524838127e-01 8.964715145764e-01 8.918159391792e-01 8.871848341448e-01 8.825867522690e-01 8.780370146764e-01 8.735291189786e-01 8.690905290690e-01 8.647104128371e-01 8.604145661996e-01 8.561991268551e-01 8.520771560360e-01 8.480636104898e-01 8.441518739617e-01 8.403719110078e-01 8.367112477023e-01 8.331968748006e-01 8.298236885772e-01 8.266079227548e-01 8.235580715533e-01 8.206749096787e-01 8.179793658349e-01 8.154620957013e-01 8.131478667257e-01 8.110308015245e-01 8.091250558608e-01 8.074355478949e-01 8.059619028716e-01 8.047215636883e-01 8.037023983078e-01 8.029271560559e-01 8.023828586881e-01 8.020838809786e-01 8.020267693153e-01 8.022108353745e-01 8.026448199319e-01 8.033171640588e-01 8.042406262011e-01 8.053995429148e-01 8.068024577629e-01 8.084391374020e-01 8.103085569212e-01 8.124078001158e-01 8.147253221077e-01 8.172635495411e-01 8.200044137755e-01 8.229529372193e-01 8.260894777663e-01 8.294121791672e-01 8.329099893086e-01 8.365687065328e-01 8.403862916587e-01 8.443381010475e-01 8.484289872774e-01 8.526313105152e-01 8.569431005829e-01 8.613479724783e-01 8.658293038602e-01 8.703831863176e-01 8.749816935819e-01 8.796275491185e-01 8.842902048826e-01 8.889690836702e-01 8.936423595056e-01 8.982939046125e-01 9.029203411364e-01 9.074903969398e-01 9.120085367578e-01 9.164427613954e-01 9.207917593086e-01 9.250358542143e-01 9.291587540423e-01 9.331547554438e-01 9.369983052623e-01 9.406917089823e-01 9.442047270307e-01 9.475388298885e-01 9.506733321158e-01 9.535976425842e-01 9.563049967432e-01 9.587720741800e-01 9.610064504065e-01 9.629771702851e-01 9.646907506158e-01 9.661289828343e-01 9.672839190613e-01 9.681538325963e-01 9.687176095385e-01 9.689854802776e-01 9.689359099019e-01 9.685736401678e-01 9.678887595899e-01 9.668773745822e-01 9.655419810048e-01 9.638694620326e-01 9.618709353849e-01 9.595358366613e-01 9.568708628368e-01 9.538757065126e-01 9.505509173011e-01 9.469050078813e-01 9.429368034312e-01 9.386597878018e-01 9.340744675892e-01 9.291948350367e-01 9.240261001238e-01 9.185833867026e-01 9.128791780241e-01 9.069250958989e-01 9.007405509919e-01 8.943371359321e-01 8.877420614719e-01 8.809657402673e-01 8.740411056903e-01 8.669817842939e-01 8.598177258203e-01 8.525775427066e-01 8.452817163790e-01 8.379730840072e-01 8.306677546455e-01 8.234116584079e-01 8.162315168388e-01 8.091615253725e-01 8.022468485085e-01 7.955110951542e-01 7.890071497504e-01 7.827600844443e-01 7.768161556414e-01 7.712110585218e-01 7.659794519636e-01 7.611655777004e-01 7.567947675553e-01 7.529121128109e-01 7.495391190499e-01 7.467124520810e-01 7.444543361987e-01 7.427890151120e-01 7.417390844827e-01 7.413135307505e-01 7.415327518701e-01 7.423947006541e-01 7.439109607250e-01 7.460761626098e-01 7.488830678015e-01 7.523270016634e-01 7.563869829714e-01 7.610526789072e-01 7.662971097155e-01 7.721004308866e-01 7.784331538569e-01 7.852664543684e-01 7.925708484390e-01 8.003116581045e-01 8.084571468289e-01 8.169710895161e-01 8.258212868945e-01 8.349699103917e-01 8.443865958972e-01 8.540338151376e-01 8.638814641911e-01 8.738950333477e-01 8.840455218105e-01 8.943055211220e-01 9.046413203098e-01 9.150353539285e-01 9.254531448733e-01 9.358791824410e-01 9.462887750056e-01 9.566596333484e-01 9.669809545434e-01 9.772255248051e-01 9.873881057959e-01 9.974463394027e-01 1.007393229011e+00 1.017214788213e+00 1.026898117614e+00 1.036441290961e+00 1.045823044821e+00 1.055048160431e+00 1.064099164295e+00 1.072972372771e+00 1.081664279229e+00 1.090157422236e+00 1.098459251674e+00 1.106547802167e+00 1.114427325668e+00 1.122085244762e+00 1.129509720618e+00 1.136702944168e+00 1.143643107510e+00 1.150332542359e+00 1.156752421449e+00 1.162899026365e+00 1.168756180722e+00 1.174315846720e+00 1.179568136816e+00 1.184494801266e+00 1.189096767429e+00 1.193347464562e+00 1.197249631967e+00 1.200785853326e+00 1.203945520472e+00 1.206728341644e+00 1.209112971067e+00 1.211107963291e+00 1.212696329535e+00 1.213884558639e+00 1.214668507981e+00 1.215045867753e+00 1.215030569665e+00 1.214615142217e+00 1.213822399726e+00 1.212655986583e+00 1.211131303380e+00 1.209272634435e+00 1.207090075124e+00 1.204615958441e+00 1.201870655177e+00 1.198885409568e+00 1.195686397844e+00 1.192311066103e+00 1.188789297434e+00 1.185153687251e+00 1.181446481876e+00 1.177691665576e+00 1.173935577492e+00 1.170202172448e+00 1.166529689452e+00 1.162943931275e+00 1.159470967216e+00 1.156139801461e+00 1.152960346779e+00 1.149962472269e+00 1.147142922532e+00 1.144517661216e+00 1.142088814388e+00 1.139846947779e+00 1.137796645852e+00 1.135917003252e+00 1.134203947911e+00 1.132632686418e+00 1.131190646028e+00 1.129855889559e+00 1.128605281711e+00 1.127425102780e+00 1.126288398847e+00 1.125187535081e+00 1.124097496351e+00 1.123018601035e+00 1.121937480289e+00 1.120852204987e+00 1.119774821990e+00 1.118701639290e+00 1.117659699919e+00 1.116657603556e+00 1.115725699061e+00 1.114891794969e+00 1.114181924266e+00 1.113638274805e+00 1.113286224454e+00 1.113169779090e+00 1.113312388421e+00 1.113749258905e+00 1.114502057818e+00 1.115588486457e+00 1.117022688900e+00 1.118796501742e+00 1.120914308354e+00 1.123343720359e+00 1.126065844960e+00 1.129034505688e+00 1.132196964856e+00 1.135502133907e+00 1.138868217126e+00 1.142235352765e+00 1.145507582869e+00 1.148613063609e+00 1.151461910224e+00 1.153964898650e+00 1.156051804877e+00 1.157630062260e+00 1.158644547423e+00 1.159020376210e+00 1.158711685830e+00 1.157677272979e+00 1.155881769127e+00 1.153319269731e+00 1.149973100595e+00 1.145865844753e+00 1.141011276438e+00 1.135449321113e+00 1.129225343196e+00 1.122391993027e+00 1.115023074191e+00 1.107178588182e+00 1.098945810017e+00 1.090393821076e+00 1.081609176356e+00 1.072667482134e+00 1.063639738804e+00 1.054603844893e+00 1.045610186954e+00 1.036727533067e+00 1.027993071941e+00 1.019452275897e+00 1.011133857631e+00 1.003059198154e+00 9.952559108608e-01 9.877215586742e-01 9.804812816326e-01 9.735269145669e-01 9.668731700260e-01 9.605202826049e-01 9.544692766351e-01 9.487325318278e-01 9.433032089813e-01 9.381987038464e-01 9.334063211119e-01 9.289366695757e-01 9.247802484625e-01 9.209244051881e-01 9.173649338377e-01 9.140606518158e-01 9.110028158951e-01 9.081413759324e-01 9.054448205232e-01 9.028706027376e-01 9.003694712433e-01 8.979160326289e-01 8.954574709138e-01 8.929854746353e-01 8.904734207027e-01 8.879265965096e-01 8.853559106519e-01 8.827850017011e-01 8.802622152791e-01 8.778242466466e-01 8.755411159827e-01 8.734574261527e-01 8.716393567470e-01 8.701249776968e-01 8.689422528760e-01 8.681141562390e-01 8.670386210404e-01 8.650976659098e-01 8.629730699458e-01 8.614803482651e-01 8.612434985478e-01 8.624045518414e-01 8.645320272854e-01 8.668181003483e-01 8.683802245090e-01 8.685970597101e-01 8.673642461631e-01 8.651335423790e-01 8.627028931605e-01 8.609132546468e-01 8.603144890344e-01 8.609249084877e-01 8.622342865862e-01 8.634612475942e-01 8.638716783395e-01 8.631009133291e-01 8.613527561635e-01 8.593285722065e-01 8.579569785347e-01 8.580550776543e-01 8.599921173136e-01 8.635172880070e-01 8.678921178517e-01 8.721915823593e-01 8.756686910330e-01 8.780467610950e-01 8.796370930759e-01 8.811776382364e-01 8.835217457273e-01 8.872937428181e-01 8.925901597542e-01 8.989379602967e-01 9.054947598194e-01 9.113904065578e-01 9.160675386062e-01 9.195327825953e-01 9.223505123639e-01 9.254093555233e-01 9.295792874188e-01 9.353453202299e-01 9.425691414982e-01 9.505337905116e-01 9.582058175542e-01 9.645917049766e-01 9.690807921399e-01 9.716449711124e-01 9.727670320058e-01 9.731981482701e-01 9.736298509795e-01 9.743591392043e-01 9.751276858977e-01 9.752246978384e-01 9.737619251704e-01 9.700316889816e-01 9.638395874303e-01 9.556376193008e-01 9.464185596347e-01 9.374301027558e-01 9.297713866992e-01 9.240105573902e-01 9.200235875519e-01 9.171167598664e-01 9.143315446290e-01 9.108626137957e-01 9.064023467383e-01 9.012234124868e-01 8.960304335304e-01 8.916478278133e-01 8.886255460041e-01 8.869239234894e-01 8.859136760661e-01 8.845969022343e-01 8.819835610853e-01 8.775203872652e-01 8.713603365469e-01 8.643437841018e-01 8.577633815611e-01 8.529639911788e-01 8.508419473870e-01 8.515630753771e-01 8.545898779411e-01 8.589613897696e-01 8.637454434809e-01 8.684736893301e-01 8.733369660135e-01 8.790902371037e-01 8.867498666436e-01 8.971770850857e-01 9.106739043900e-01 9.268981252694e-01 9.450043392475e-01 9.639636618221e-01 9.829055081882e-01 1.001319803692e+00 1.018930874588e+00 1.035374690421e+00 1.049629698968e+00 1.054656733826e+00 1.052612768396e+00 1.003892893806e+00 9.257616556216e-01 8.562852630142e-01 8.366990678378e-01 8.805681986574e-01 9.614308941094e-01 1.038400044039e+00 1.081523187865e+00 1.079346829094e+00 1.038751667422e+00 9.821648845057e-01 9.400887177971e-01 9.354578760811e-01 9.672038826442e-01 1.012130514154e+00 1.043032295537e+00 1.043753999972e+00 1.014954721556e+00 9.737956159333e-01 9.474684229316e-01 9.576593713642e-01 1.003624435913e+00 1.062178301455e+00 1.104186541092e+00 1.109322364333e+00 1.072779665999e+00 1.007233489544e+00 9.409472178448e-01 9.078051775129e-01 9.254967926934e-01 9.797348769009e-01 1.036426482308e+00 1.064722223679e+00 1.049461307096e+00 9.945751262661e-01 9.229230774762e-01 8.706243507809e-01 8.684133511910e-01 9.160251920442e-01 9.820197613037e-01 1.029428905055e+00 1.034868192460e+00 9.948407092739e-01 9.268646415028e-01 8.669695675593e-01 8.548690292854e-01 9.033834220291e-01 9.853326727445e-01 1.058076957002e+00 1.089023204438e+00 1.064571614044e+00 9.920524899375e-01 9.001622643600e-01 8.347498500784e-01 8.361315832016e-01 9.025749920353e-01 9.920917832264e-01 1.059343337536e+00 1.076911858934e+00 1.038785409495e+00 9.598619217690e-01 8.742164759986e-01 8.257467378268e-01 8.410471654723e-01 9.043971166171e-01 9.741681500465e-01 1.014520636161e+00 1.008924280153e+00 9.615901875836e-01 8.955516633456e-01 8.460351848233e-01 8.420059320679e-01 8.828209263503e-01 9.388989784984e-01 9.758048134156e-01 9.719517816403e-01 9.241369453693e-01 8.482573639535e-01 7.771127854140e-01 7.485147898069e-01 7.775564257677e-01 8.413374691132e-01 9.009061796999e-01 9.266580066769e-01 9.068264913304e-01 8.482303842011e-01 7.755834218559e-01 7.263139989853e-01 7.312140536527e-01 7.874955804634e-01 8.623578378778e-01 9.210015731674e-01 9.425449314586e-01 9.229929674332e-01
 3.922335372951e-01 3.918174914432e-01 3.914031979346e-01 3.909527281114e-01 3.904422234535e-01 3.898890448224e-01 3.893385897663e-01 3.888273385441e-01 3.883624125823e-01 3.879264250865e-01 3.874911939624e-01 3.870191513677e-01 3.864819367763e-01 3.858856664459e-01 3.852790674660e-01 3.847185484884e-01 3.842273306499e-01 3.837847787598e-01 3.833400300179e-01 3.828410915767e-01 3.822625396740e-01 3.816219580515e-01 3.809779018076e-01 3.803840160777e-01 3.798621523115e-01 3.793915857394e-01 3.789245952870e-01 3.784052439956e-01 3.777910832837e-01 3.770957788667e-01 3.763869482606e-01 3.757497472842e-01 3.752185356567e-01 3.747533991126e-01 3.742727460147e-01 3.737059540519e-01 3.730343143745e-01 3.723012881375e-01 3.715827668413e-01 3.709491093092e-01 3.704178190484e-01 3.699461497097e-01 3.694529892562e-01 3.688622908269e-01 3.681489731162e-01 3.673675045543e-01 3.666324160225e-01 3.660412700608e-01 3.655864565464e-01 3.651580792337e-01 3.646300694814e-01 3.639577545714e-01 3.632040653817e-01 3.624827422001e-01 3.618729547380e-01 3.613685659384e-01 3.608940725868e-01 3.603718189762e-01 3.597740046741e-01 3.591178487445e-01 3.584275926189e-01 3.577281613835e-01 3.570555512035e-01 3.564468064493e-01 3.559032951991e-01 3.553742036483e-01 3.547810922012e-01 3.540744556320e-01 3.532757100648e-01 3.524799845687e-01 3.517883789637e-01 3.512226438499e-01 3.507032743500e-01 3.501213577582e-01 3.494252073069e-01 3.486492521304e-01 3.478713945465e-01 3.471547437339e-01 3.465095440500e-01 3.458984957612e-01 3.452797175046e-01 3.446358168336e-01 3.439608726041e-01 3.432382836822e-01 3.424591137566e-01 3.416529640371e-01 3.408857883176e-01 3.402114512070e-01 3.396207133492e-01 3.390295506750e-01 3.383341106676e-01 3.374923251077e-01 3.365774393264e-01 3.357292667499e-01 3.350401303498e-01 3.344801575537e-01 3.339227988519e-01 3.332497878612e-01 3.324313155081e-01 3.315465628140e-01 3.307115746401e-01 3.299901276557e-01 3.293549833841e-01 3.287283887031e-01 3.280480606659e-01 3.272969555453e-01 3.264905232630e-01 3.256617922321e-01 3.248384584175e-01 3.240425508739e-01 3.232910951987e-01 3.225852404429e-01 3.218985585067e-01 3.211759754664e-01 3.203678291494e-01 3.194792014470e-01 3.185684545905e-01 3.177182001999e-01 3.169788206597e-01 3.163278670428e-01 3.156719785409e-01 3.149158853473e-01 3.140304012006e-01 3.130775252977e-01 3.121665476192e-01 3.113746280738e-01 3.107008666040e-01 3.100585251847e-01 3.093425259404e-01 3.084989388400e-01 3.075621183294e-01 3.066165399568e-01 3.057468279033e-01 3.049848801829e-01 3.042927378272e-01 3.035860360892e-01 3.027899634486e-01 3.018913947125e-01 3.009409390824e-01 3.000240123654e-01 2.991979634493e-01 2.984594103811e-01 2.977413800878e-01 2.969718359299e-01 2.961234612502e-01 2.952224183427e-01 2.943208267904e-01 2.934635683532e-01 2.926600573811e-01 2.918848241564e-01 2.911009491529e-01 2.902850918515e-01 2.894316165619e-01 2.885563710474e-01 2.876832720589e-01 2.868369682966e-01 2.860201823018e-01 2.852212844998e-01 2.844198558003e-01 2.836001055442e-01 2.827596160656e-01 2.819080819567e-01 2.810644511655e-01 2.802376247957e-01 2.794269367878e-01 2.786259295397e-01 2.778227968361e-01 2.770107993675e-01 2.761891199388e-01 2.753635735643e-01 2.745430439902e-01 2.737335129666e-01 2.729395627668e-01 2.721547547931e-01 2.713700132893e-01 2.705755233398e-01 2.697763708981e-01 2.689785620916e-01 2.681936495237e-01 2.674254728591e-01 2.666675740190e-01 2.659105704726e-01 2.651461924911e-01 2.643768824001e-01 2.636115548205e-01 2.628573884129e-01 2.621195269961e-01 2.613900204868e-01 2.606613542926e-01 2.599280720242e-01 2.591938860228e-01 2.584662451156e-01 2.577495795100e-01 2.570428245392e-01 2.563405796859e-01 2.556406849214e-01 2.549433487125e-01 2.542532531935e-01 2.535710286986e-01 2.528996990066e-01 2.522362038452e-01 2.515800724321e-01 2.509298396881e-01 2.502840308080e-01 2.496455549739e-01 2.490178149260e-01 2.484033907150e-01 2.478013473989e-01 2.472046775447e-01 2.466122053232e-01 2.460240098182e-01 2.454478077831e-01 2.448890348720e-01 2.443480396603e-01 2.438182091384e-01 2.432918265971e-01 2.427714338925e-01 2.422657015308e-01 2.417822976193e-01 2.413205136352e-01 2.408720376187e-01 2.404298790052e-01 2.399934038748e-01 2.395726912389e-01 2.391761642445e-01 2.388007124885e-01 2.384369739249e-01 2.380781993524e-01 2.377268400110e-01 2.373918362097e-01 2.370809802879e-01 2.367886480435e-01 2.365053274754e-01 2.362306688002e-01 2.359698707630e-01 2.357306572673e-01 2.355176345744e-01 2.353246639262e-01 2.351430888438e-01 2.349758024894e-01 2.348305299448e-01 2.347105698877e-01 2.346161232110e-01 2.345404722174e-01 2.344781993951e-01 2.344339541743e-01 2.344143569267e-01 2.344177917285e-01 2.344411975938e-01 2.344809529565e-01 2.345390904599e-01 2.346194283294e-01 2.347261487535e-01 2.348549440181e-01 2.350021961639e-01 2.351704352213e-01 2.353652695433e-01 2.355874563376e-01 2.358359814733e-01 2.361052691704e-01 2.363932231010e-01 2.367071689686e-01 2.370481170199e-01 2.374142471505e-01 2.378020467404e-01 2.382111491328e-01 2.386440935645e-01 2.391035603365e-01 2.395905865634e-01 2.401005907563e-01 2.406339868201e-01 2.411924877516e-01 2.417771038688e-01 2.423887268265e-01 2.430272185380e-01 2.436909006345e-01 2.443804405518e-01 2.450973208906e-01 2.458390063465e-01 2.466039827480e-01 2.473940921095e-01 2.482110743593e-01 2.490553512329e-01 2.499269702431e-01 2.508259970863e-01 2.517498037600e-01 2.526998846295e-01 2.536757023894e-01 2.546763932956e-01 2.557027582564e-01 2.567562510630e-01 2.578369614376e-01 2.589449413040e-01 2.600800936798e-01 2.612402309405e-01 2.624231812707e-01 2.636299188257e-01 2.648613938425e-01 2.661196235509e-01 2.674067667949e-01 2.687213971408e-01 2.700612000192e-01 2.714228259551e-01 2.728042102077e-01 2.742094697827e-01 2.756398288643e-01 2.770995662206e-01 2.785864612918e-01 2.800981031931e-01 2.816294298172e-01 2.831805440263e-01 2.847536566099e-01 2.863521224326e-01 2.879773550002e-01 2.896295906400e-01 2.913055577671e-01 2.930006129453e-01 2.947152159368e-01 2.964499854367e-01 2.982080094789e-01 2.999934453225e-01 3.018049139863e-01 3.036379137539e-01 3.054903270752e-01 3.073596723191e-01 3.092488582142e-01 3.111607869607e-01 3.130999440919e-01 3.150623124031e-01 3.170462721571e-01 3.190469053461e-01 3.210646172791e-01 3.231019818495e-01 3.251633452213e-01 3.272482834438e-01 3.293562603775e-01 3.314816487070e-01 3.336221893816e-01 3.357808673469e-01 3.379592242350e-01 3.401599116155e-01 3.423825416988e-01 3.446238239833e-01 3.468774337390e-01 3.491479854832e-01 3.514351613657e-01 3.537428920134e-01 3.560706066876e-01 3.584150481430e-01 3.607749233961e-01 3.631477015734e-01 3.655350856992e-01 3.679403435482e-01 3.703644401681e-01 3.728048308187e-01 3.752607798463e-01 3.777290916779e-01 3.802103718495e-01 3.827097773194e-01 3.852261534147e-01 3.877579355284e-01 3.903051789208e-01 3.928649080968e-01 3.954376990281e-01 3.980267503669e-01 4.006320141934e-01 4.032503631632e-01 4.058838254446e-01 4.085281746894e-01 4.111862932598e-01 4.138588937435e-01 4.165437922706e-01 4.192429000973e-01 4.219536902923e-01 4.246764898287e-01 4.274113068048e-01 4.301579690014e-01 4.329170288004e-01 4.356877327410e-01 4.384705944598e-01 4.412630085986e-01 4.440684926404e-01 4.468849883860e-01 4.497116054366e-01 4.525493410026e-01 4.553974560985e-01 4.582560636509e-01 4.611262742960e-01 4.640057150971e-01 4.668950949014e-01 4.697933895520e-01 4.727004569284e-01 4.756175338351e-01 4.785454031300e-01 4.814802997785e-01 4.844243442090e-01 4.873769318426e-01 4.903369035979e-01 4.933055954722e-01 4.962841501743e-01 4.992695390987e-01 5.022634001981e-01 5.052636428533e-01 5.082715019236e-01 5.112876658060e-01 5.143101494870e-01 5.173396563864e-01 5.203774925516e-01 5.234198706688e-01 5.264703222685e-01 5.295261853055e-01 5.325870251743e-01 5.356554545149e-01 5.387293640648e-01 5.418097621768e-01 5.448942163775e-01 5.479841587926e-01 5.510786205351e-01 5.541786423597e-01 5.572839420528e-01 5.603928624623e-01 5.635071177854e-01 5.666241536953e-01 5.697465520345e-01 5.728716775339e-01 5.760006389410e-01 5.791330834722e-01 5.822687808914e-01 5.854076020811e-01 5.885491066379e-01 5.916943801548e-01 5.948414606765e-01 5.979908246402e-01 6.011428700799e-01 6.042962366491e-01 6.074524149225e-01 6.106094191219e-01 6.137679980655e-01 6.169278596404e-01 6.200880099912e-01 6.232495795810e-01 6.264118556079e-01 6.295749799592e-01 6.327373247898e-01 6.358997534588e-01 6.390630763143e-01 6.422259654901e-01 6.453880019869e-01 6.485496847690e-01 6.517098483287e-01 6.548696738242e-01 6.580273650698e-01 6.611843734273e-01 6.643402435908e-01 6.674933585115e-01 6.706445278870e-01 6.737936444204e-01 6.769404027864e-01 6.800839564940e-01 6.832250373484e-01 6.863631794861e-01 6.894978079220e-01 6.926288243950e-01 6.957555918083e-01 6.988795425604e-01 7.019988014364e-01 7.051137151437e-01 7.082249736154e-01 7.113305860122e-01 7.144314303134e-01 7.175270115675e-01 7.206169095761e-01 7.237018465578e-01 7.267800479097e-01 7.298530427188e-01 7.329193310342e-01 7.359795068514e-01 7.390323541900e-01 7.420795889995e-01 7.451181614967e-01 7.481504638065e-01 7.511733963869e-01 7.541893073984e-01 7.571976577158e-01 7.601971056500e-01 7.631890583345e-01 7.661719230300e-01 7.691448384093e-01 7.721093686209e-01 7.750637394656e-01 7.780091872432e-01 7.809445991239e-01 7.838689377651e-01 7.867839617901e-01 7.896877834453e-01 7.925806275331e-01 7.954623798195e-01 7.983333526250e-01 8.011919570380e-01 8.040391803619e-01 8.068735255926e-01 8.096964276558e-01 8.125064009065e-01 8.153031246147e-01 8.180870913190e-01 8.208579383273e-01 8.236146465593e-01 8.263576986948e-01 8.290864904600e-01 8.318012285069e-01 8.345004081534e-01 8.371855090423e-01 8.398554011423e-01 8.425099237040e-01 8.451473363354e-01 8.477709356697e-01 8.503764501439e-01 8.529665570783e-01 8.555399223646e-01 8.580960685499e-01 8.606349653306e-01 8.631564439784e-01 8.656599158515e-01 8.681466123829e-01 8.706123575213e-01 8.730611317165e-01 8.754911094947e-01 8.779014100847e-01 8.802934429869e-01 8.826639930532e-01 8.850157333686e-01 8.873469104256e-01 8.896571971082e-01 8.919475130972e-01 8.942159818529e-01 8.964635690927e-01 8.986903149450e-01 9.008936704017e-01 9.030757943132e-01 9.052345478516e-01 9.073706669471e-01 9.094850031658e-01 9.115752157833e-01 9.136414024190e-01 9.156844381773e-01 9.177019656489e-01 9.196963125448e-01 9.216664022033e-01 9.236096209123e-01 9.255293786449e-01 9.274223349871e-01 9.292900756080e-01 9.311317582457e-01 9.329459613468e-01 9.347348940667e-01 9.364960737067e-01 9.382300625051e-01 9.399366388109e-01 9.416147889129e-01 9.432654474465e-01 9.448880284102e-01 9.464804148301e-01 9.480448478659e-01 9.495794790429e-01 9.510846690706e-01 9.525602090931e-01 9.540051869346e-01 9.554204388860e-01 9.568038633036e-01 9.581564189241e-01 9.594783909732e-01 9.607679167961e-01 9.620262871351e-01 9.632524747009e-01 9.644454753778e-01 9.656059429151e-01 9.667339493139e-01 9.678280269306e-01 9.688891079134e-01 9.699161306799e-01 9.709084893906e-01 9.718669162454e-01 9.727902112975e-01 9.736791615029e-01 9.745318206541e-01 9.753501920405e-01 9.761319000975e-01 9.768778159636e-01 9.775878627643e-01 9.782603909365e-01 9.788964443358e-01 9.794952722899e-01 9.800561526135e-01 9.805802721006e-01 9.810648030069e-01 9.815126287390e-01 9.819217100662e-01 9.822917640805e-01 9.826230334933e-01 9.829153343242e-01 9.831675566127e-01 9.833801694272e-01 9.835524974624e-01 9.836852442394e-01 9.837767240837e-01 9.838281465629e-01 9.838379606457e-01 9.838068146022e-01 9.837343996287e-01 9.836195911231e-01 9.834638474419e-01 9.832648038955e-01 9.830240700466e-01 9.827412414652e-01 9.824148877945e-01 9.820455947780e-01 9.816333861625e-01 9.811771152847e-01 9.806772404605e-01 9.801346188403e-01 9.795470052172e-01 9.789154564733e-01 9.782388259683e-01 9.775185618979e-01 9.767529156851e-01 9.759431105183e-01 9.750877093715e-01 9.741865799925e-01 9.732408462428e-01 9.722489370124e-01 9.712109883338e-01 9.701280226424e-01 9.689977373897e-01 9.678230704935e-01 9.666008447467e-01 9.653330234285e-01 9.640181371080e-01 9.626560858203e-01 9.612487082975e-01 9.597929995035e-01 9.582912256339e-01 9.567424269249e-01 9.551462350878e-01 9.535032709075e-01 9.518116864723e-01 9.500747140764e-01 9.482893808480e-01 9.464575336645e-01 9.445777245847e-01 9.426498975614e-01 9.406762337913e-01 9.386534091314e-01 9.365836642215e-01 9.344674466352e-01 9.323023333558e-01 9.300915077047e-01 9.278315944373e-01 9.255254870229e-01 9.231724128114e-01 9.207715951337e-01 9.183246697762e-01 9.158291220837e-01 9.132881525949e-01 9.106999285277e-01 9.080650973338e-01 9.053844533150e-01 9.026557513341e-01 8.998828209412e-01 8.970635317068e-01 8.941972488003e-01 8.912876867499e-01 8.883302877141e-01 8.853302259714e-01 8.822843290258e-01 8.791934507519e-01 8.760594088776e-01 8.728798056805e-01 8.696587199243e-01 8.663927785640e-01 8.630845949920e-01 8.597341904569e-01 8.563399482163e-01 8.529064829803e-01 8.494298627063e-01 8.459130002549e-01 8.423564646285e-01 8.387592173291e-01 8.351235169906e-01 8.314476427616e-01 8.277353809238e-01 8.239842004027e-01 8.201966902290e-01 8.163726460011e-01 8.125122679193e-01 8.086183727388e-01 8.046886585003e-01 8.007264619947e-01 7.967314786672e-01 7.927040864043e-01 7.886471781327e-01 7.845578820598e-01 7.804414367624e-01 7.762948821428e-01 7.721219406604e-01 7.679232215006e-01 7.636976413736e-01 7.594493079952e-01 7.551765090857e-01 7.508833099135e-01 7.465692583879e-01 7.422349650780e-01 7.378836968187e-01 7.335136429363e-01 7.291310714087e-01 7.247317185379e-01 7.203208976428e-01 7.159000469885e-01 7.114689042350e-01 7.070314862388e-01 7.025854903227e-01 6.981374040585e-01 6.936854950001e-01 6.892329903910e-01 6.847828930383e-01 6.803335753579e-01 6.758918928801e-01 6.714557404883e-01 6.670307559979e-01 6.626163049732e-01 6.582155764066e-01 6.538323665885e-01 6.494662477410e-01 6.451228090214e-01 6.408023944009e-01 6.365079972384e-01 6.322429814385e-01 6.280086262514e-01 6.238111457056e-01 6.196484494319e-01 6.155277748805e-01 6.114492465225e-01 6.074177800846e-01 6.034361290716e-01 5.995059994711e-01 5.956337385925e-01 5.918196642730e-01 5.880679490720e-01 5.843843205554e-01 5.807688542927e-01 5.772271564653e-01 5.737610145119e-01 5.703764283777e-01 5.670753685284e-01 5.638612005844e-01 5.607396492993e-01 5.577118378132e-01 5.547835463263e-01 5.519566713132e-01 5.492369412450e-01 5.466261668804e-01 5.441288760311e-01 5.417501984147e-01 5.394896359169e-01 5.373542276350e-01 5.353459481670e-01 5.334689930873e-01 5.317258266761e-01 5.301186064015e-01 5.286539131272e-01 5.273296445733e-01 5.261528256781e-01 5.251229303185e-01 5.242446963057e-01 5.235202987622e-01 5.229492051267e-01 5.225381330309e-01 5.222825928747e-01 5.221908643764e-01 5.222584558975e-01 5.224894459131e-01 5.228855804845e-01 5.234424973037e-01 5.241674094671e-01 5.250545042676e-01 5.261092033855e-01 5.273252413778e-01 5.287067140810e-01 5.302523989673e-01 5.319571221044e-01 5.338277037050e-01 5.358526506698e-01 5.380419021570e-01 5.403815099851e-01 5.428791805889e-01 5.455290008540e-01 5.483257350115e-01 5.512744809497e-01 5.543624461393e-01 5.575983599876e-01 5.609670000904e-01 5.644758813873e-01 5.681160696940e-01 5.718843257110e-01 5.757832031845e-01 5.797977276811e-01 5.839404018385e-01 5.881896595736e-01 5.925585650902e-01 5.970316409108e-01 6.016087908800e-01 6.062910195279e-01 6.110631094713e-01 6.159377767808e-01 6.208914606967e-01 6.259390004081e-01 6.310637473507e-01 6.362660697242e-01 6.415475951375e-01 6.468906081409e-01 6.523107958786e-01 6.577824796448e-01 6.633234133758e-01 6.689130869760e-01 6.745541913829e-01 6.802489859199e-01 6.859785792297e-01 6.917614201470e-01 6.975673546335e-01 7.034183063840e-01 7.092907903748e-01 7.151924746301e-01 7.211218464490e-01 7.270610844316e-01 7.330286714239e-01 7.389954574575e-01 7.449845909943e-01 7.509722234350e-01 7.569649001929e-01 7.629614383856e-01 7.689455835805e-01 7.749371978461e-01 7.809048968970e-01 7.868728294976e-01 7.928172748442e-01 7.987455360837e-01 8.046570231334e-01 8.105344477969e-01 8.163981788044e-01 8.222186322761e-01 8.280185179223e-01 8.337751040612e-01 8.394968789476e-01 8.451813298182e-01 8.508144071117e-01 8.564129499254e-01 8.619503609980e-01 8.674490877853e-01 8.728862193991e-01 8.782711053893e-01 8.835993365448e-01 8.888594977385e-01 8.940678583425e-01 8.991980272728e-01 9.042728548853e-01 9.092687594258e-01 9.141965477773e-01 9.190515169622e-01 9.238234623347e-01 9.285271177597e-01 9.331380772528e-01 9.376777759580e-01 9.421234918031e-01 9.464874284843e-01 9.507625620506e-01 9.549406988450e-01 9.590371617434e-01 9.630261285162e-01 9.669312664002e-01 9.707274442113e-01 9.744303028843e-01 9.780306147743e-01 9.815220944723e-01 9.849184647330e-01 9.881955175227e-01 9.913779747466e-01 9.944391423920e-01 9.973966877334e-01 1.000238944631e+00 1.002962820110e+00 1.005581899839e+00 1.008069537129e+00 1.010454234802e+00 1.012706210667e+00 1.014846501737e+00 1.016861405632e+00 1.018750023669e+00 1.020524299627e+00 1.022160968411e+00 1.023684808411e+00 1.025070544581e+00 1.026336089320e+00 1.027471517268e+00 1.028474417094e+00 1.029356498659e+00 1.030095524365e+00 1.030716560326e+00 1.031195365002e+00 1.031549514587e+00 1.031769378060e+00 1.031854113011e+00 1.031814125114e+00 1.031630788544e+00 1.031325642536e+00 1.030878749089e+00 1.030306387885e+00 1.029598368942e+00 1.028757883545e+00 1.027791683607e+00 1.026685297326e+00 1.025459718759e+00 1.024094047473e+00 1.022608352855e+00 1.020988348557e+00 1.019243503056e+00 1.017376454470e+00 1.015377005993e+00 1.013264963904e+00 1.011019446452e+00 1.008664331770e+00 1.006184856951e+00 1.003590136046e+00 1.000883822004e+00 9.980587179504e-01 9.951342133293e-01 9.920897658712e-01 9.889523217417e-01 9.857023603875e-01 9.823582172374e-01 9.789192223767e-01 9.753794178422e-01 9.717604825467e-01 9.680438093054e-01 9.642548422370e-01 9.603786239250e-01 9.564314632744e-01 9.524151487545e-01 9.483268351539e-01 9.441875877381e-01 9.399783237114e-01 9.357296932790e-01 9.314249792413e-01 9.270852249353e-01 9.227088148240e-01 9.182974740584e-01 9.138716605132e-01 9.094173160322e-01 9.049621792741e-01 9.004933173921e-01 8.960327081177e-01 8.915790335745e-01 8.871375628735e-01 8.827273354305e-01 8.783390498655e-01 8.739987913207e-01 8.696970731125e-01 8.654547791333e-01 8.612727791021e-01 8.571604313614e-01 8.531311227787e-01 8.491813817347e-01 8.453373008180e-01 8.415878253683e-01 8.379578681785e-01 8.344450083083e-01 8.310620805913e-01 8.278205458174e-01 8.247178268715e-01 8.217781788416e-01 8.189923636055e-01 8.163836254214e-01 8.139472628256e-01 8.116970037791e-01 8.096406857311e-01 8.077770521625e-01 8.061252480087e-01 8.046754480708e-01 8.034483157445e-01 8.024349724194e-01 8.016491533227e-01 8.010907733677e-01 8.007590023694e-01 8.006688242295e-01 8.008054964388e-01 8.011849340106e-01 8.017950523157e-01 8.026457596621e-01 8.037310312082e-01 8.050465846860e-01 8.065976274214e-01 8.083702833335e-01 8.103728824097e-01 8.125878122874e-01 8.150218555855e-01 8.176601388083e-01 8.204991705677e-01 8.235331057368e-01 8.267480539670e-01 8.301460699251e-01 8.337048545180e-01 8.374270752841e-01 8.412910866258e-01 8.452946189375e-01 8.494238575962e-01 8.536638803311e-01 8.580110397929e-01 8.624401916635e-01 8.669542006259e-01 8.715244387247e-01 8.761510325602e-01 8.808129343472e-01 8.854966299176e-01 8.901961751431e-01 8.948840736793e-01 8.995643301308e-01 9.042056066691e-01 9.088056917729e-01 9.133461091684e-01 9.178117293559e-01 9.221952119735e-01 9.264711737021e-01 9.306423748750e-01 9.346775219965e-01 9.385772767674e-01 9.423214552796e-01 9.458985056396e-01 9.493000961939e-01 9.525037214675e-01 9.555118691658e-01 9.582972883916e-01 9.608630676248e-01 9.631875896693e-01 9.652641944596e-01 9.670876471587e-01 9.686354490843e-01 9.699171098306e-01 9.709039488258e-01 9.716049198115e-01 9.720024550547e-01 9.720907821804e-01 9.718720728832e-01 9.713258071750e-01 9.704645458986e-01 9.692694943785e-01 9.677465227536e-01 9.658911638928e-01 9.636984461734e-01 9.611758104599e-01 9.583134380508e-01 9.551223973407e-01 9.515964115708e-01 9.477454511124e-01 9.435716530378e-01 9.390815638829e-01 9.342821313324e-01 9.291779941068e-01 9.237856435205e-01 9.181079737877e-01 9.121649826013e-01 9.059641784785e-01 8.995246138668e-01 8.928609051994e-01 8.859907015215e-01 8.789373785764e-01 8.717156122841e-01 8.643578186457e-01 8.568776266441e-01 8.493113526101e-01 8.416794209154e-01 8.340141543177e-01 8.263496747640e-01 8.187092188648e-01 8.111402094222e-01 8.036631847971e-01 7.963262079435e-01 7.891617616037e-01 7.822061413387e-01 7.755054587793e-01 7.690892736697e-01 7.630069429464e-01 7.572881984489e-01 7.519783118573e-01 7.471133159210e-01 7.427254929301e-01 7.388560450512e-01 7.355276953995e-01 7.327811532919e-01 7.306298819692e-01 7.291076288144e-01 7.282255075830e-01 7.280020994041e-01 7.284472920595e-01 7.295635304343e-01 7.313591400776e-01 7.338214928670e-01 7.369517630900e-01 7.407310016416e-01 7.451448363985e-01 7.501766020651e-01 7.557965505502e-01 7.619831926994e-01 7.687037953594e-01 7.759288726791e-01 7.836246337756e-01 7.917556755675e-01 8.002876443949e-01 8.091837294177e-01 8.184079192666e-01 8.279228109934e-01 8.376957452015e-01 8.476867817305e-01 8.578683485987e-01 8.682005677439e-01 8.786590932575e-01 8.892079542136e-01 8.998215743827e-01 9.104741977764e-01 9.211338604258e-01 9.317878834791e-01 9.424031562029e-01 9.529673635593e-01 9.634583379415e-01 9.738573611515e-01 9.841561266702e-01 9.943295309921e-01 1.004376577820e+00 1.014274778329e+00 1.024020812087e+00 1.033601690648e+00 1.043007343225e+00 1.052238390616e+00 1.061272387651e+00 1.070117509256e+00 1.078756774198e+00 1.087187306480e+00 1.095407082202e+00 1.103397401918e+00 1.111168316392e+00 1.118697951502e+00 1.125989731677e+00 1.133031493079e+00 1.139815670006e+00 1.146338092615e+00 1.152583607366e+00 1.158550904222e+00 1.164223390378e+00 1.169599150132e+00 1.174662883792e+00 1.179407870539e+00 1.183823924262e+00 1.187898125562e+00 1.191630455844e+00 1.194999648532e+00 1.198009207038e+00 1.200645433032e+00 1.202903819547e+00 1.204783217689e+00 1.206272178407e+00 1.207381972888e+00 1.208099250275e+00 1.208437162967e+00 1.208396936163e+00 1.207981672888e+00 1.207211724955e+00 1.206086447766e+00 1.204632972708e+00 1.202861695371e+00 1.200794473558e+00 1.198457575107e+00 1.195872984720e+00 1.193071529027e+00 1.190079392522e+00 1.186933050793e+00 1.183659274048e+00 1.180298502214e+00 1.176880723385e+00 1.173439710355e+00 1.170015070282e+00 1.166629073471e+00 1.163324016211e+00 1.160119533099e+00 1.157048001882e+00 1.154128201263e+00 1.151379401908e+00 1.148821290087e+00 1.146455731227e+00 1.144300259958e+00 1.142345347734e+00 1.140595306256e+00 1.139041506205e+00 1.137669283874e+00 1.136471229683e+00 1.135420019319e+00 1.134505906359e+00 1.133696615766e+00 1.132979452482e+00 1.132325102471e+00 1.131713563764e+00 1.131129839042e+00 1.130547012825e+00 1.129963240116e+00 1.129355668733e+00 1.128731085841e+00 1.128081334333e+00 1.127411387386e+00 1.126738589251e+00 1.126067096622e+00 1.125429058005e+00 1.124838388632e+00 1.124331810356e+00 1.123938081981e+00 1.123687449778e+00 1.123619796268e+00 1.123760153942e+00 1.124147647334e+00 1.124802199314e+00 1.125751700346e+00 1.127005817502e+00 1.128573674302e+00 1.130457096622e+00 1.132636772726e+00 1.135102968367e+00 1.137808308868e+00 1.140726837710e+00 1.143796387902e+00 1.146959119560e+00 1.150150823401e+00 1.153287002591e+00 1.156304503055e+00 1.159105457417e+00 1.161621025942e+00 1.163764430288e+00 1.165455096279e+00 1.166631488909e+00 1.167213479813e+00 1.167158695431e+00 1.166409081969e+00 1.164935648035e+00 1.162712972945e+00 1.159726965779e+00 1.155987295865e+00 1.151498063003e+00 1.146299910305e+00 1.140420824274e+00 1.133919977776e+00 1.126852337250e+00 1.119286202101e+00 1.111302804477e+00 1.102969161205e+00 1.094380291935e+00 1.085604498336e+00 1.076731448922e+00 1.067830519867e+00 1.058971926237e+00 1.050226451268e+00 1.041638203604e+00 1.033267103606e+00 1.025138968013e+00 1.017295264193e+00 1.009752257641e+00 1.002526354844e+00 9.956321210280e-01 9.890635743914e-01 9.828373606728e-01 9.769360801907e-01 9.713712205156e-01 9.661312391769e-01 9.612111440428e-01 9.566118841277e-01 9.523140834624e-01 9.483236343383e-01 9.446118315955e-01 9.411755952822e-01 9.379863574139e-01 9.350150192809e-01 9.322410951119e-01 9.296100467138e-01 9.270995135259e-01 9.246466435062e-01 9.222198749758e-01 9.197694485379e-01 9.172530472028e-01 9.146479741019e-01 9.119163604278e-01 9.090637080283e-01 9.060780593235e-01 9.029848945761e-01 8.998132289030e-01 8.966028974122e-01 8.934171495621e-01 8.903019846211e-01 8.873385871585e-01 8.845682218170e-01 8.820570478559e-01 8.798329009212e-01 8.779157793242e-01 8.763156717842e-01 8.745969939541e-01 8.719660513240e-01 8.690991672330e-01 8.668173564595e-01 8.657573182108e-01 8.660733001046e-01 8.673456807234e-01 8.687770358893e-01 8.694882797614e-01 8.688602299512e-01 8.668007110651e-01 8.637775781465e-01 8.606155434299e-01 8.581903005247e-01 8.570832589420e-01 8.573315074314e-01 8.584338302669e-01 8.596049051311e-01 8.600949436602e-01 8.595225760554e-01 8.580827184394e-01 8.564643798656e-01 8.555907383394e-01 8.562688975449e-01 8.588494104793e-01 8.630593207210e-01 8.681325544970e-01 8.731204635382e-01 8.772522603037e-01 8.802454830195e-01 8.824105786149e-01 8.844935800440e-01 8.873630727196e-01 8.916646164059e-01 8.975116532090e-01 9.044423828618e-01 9.116214499679e-01 9.181752949960e-01 9.235340263728e-01 9.276870768048e-01 9.311727663620e-01 9.348508973095e-01 9.395592336157e-01 9.457541209140e-01 9.532663991791e-01 9.613559872149e-01 9.689622673425e-01 9.750687138491e-01 9.790427331567e-01 9.808389481237e-01 9.809394063511e-01 9.801162610936e-01 9.791063397006e-01 9.782744050689e-01 9.774396911501e-01 9.759640362934e-01 9.730203267466e-01 9.679394999956e-01 9.605491733574e-01 9.513113016137e-01 9.412200035013e-01 9.315201226270e-01 9.233015924324e-01 9.171051250176e-01 9.127659449856e-01 9.095290444611e-01 9.063621609219e-01 9.023869642018e-01 8.972277882211e-01 8.911082489899e-01 8.847176526870e-01 8.789064120755e-01 8.742745179241e-01 8.708690563070e-01 8.681496448195e-01 8.652053883333e-01 8.611181535120e-01 8.553997203261e-01 8.482574760637e-01 8.405870550078e-01 8.337288450623e-01 8.290545551025e-01 8.274574603917e-01 8.290624168235e-01 8.332617306527e-01 8.390128620149e-01 8.453165116236e-01 8.516700097087e-01 8.582531018837e-01 8.658298901162e-01 8.754345884486e-01 8.879260664663e-01 9.035792565011e-01 9.219873697135e-01 9.421989475655e-01 9.630351909374e-01 9.834564539563e-01 1.002793615361e+00 1.020734215566e+00 1.037263401467e+00 1.052945848697e+00 1.067411285063e+00 1.045862064871e+00 1.004518165705e+00 9.262022365438e-01 8.500352314442e-01 8.208482791829e-01 8.592051383235e-01 9.420849072908e-01 1.026451262118e+00 1.078487284612e+00 1.083138618127e+00 1.044332875973e+00 9.828534600674e-01 9.304469159594e-01 9.153705235219e-01 9.428044718009e-01 9.914471516822e-01 1.031531564261e+00 1.042816096605e+00 1.021961800848e+00 9.828889327040e-01 9.515662612335e-01 9.522487865364e-01 9.896149830684e-01 1.044308618401e+00 1.087321751114e+00 1.096172838215e+00 1.063265769281e+00 9.987646948695e-01 9.296587867048e-01 8.912668285438e-01 9.054482009744e-01 9.610760883479e-01 1.023582539286e+00 1.059589852057e+00 1.051061861058e+00 9.992820097764e-01 9.252390749103e-01 8.655104623007e-01 8.554639366157e-01 9.009284623791e-01 9.721842278122e-01 1.029843531659e+00 1.047043766739e+00 1.016870698369e+00 9.535427449813e-01 8.905031812620e-01 8.682850330478e-01 9.059886861244e-01 9.826989446758e-01 1.056764941342e+00 1.093258848660e+00 1.075515695101e+00 1.007929829646e+00 9.166863227768e-01 8.466517379673e-01 8.411317828145e-01 9.041717914757e-01 9.960415776942e-01 1.069493203524e+00 1.093988041002e+00 1.060442181861e+00 9.810513679114e-01 8.883438307934e-01 8.282746624362e-01 8.347717404033e-01 8.983793736386e-01 9.766804928821e-01 1.029453047904e+00 1.035588083735e+00 9.950391653537e-01 9.270555466212e-01 8.653013955875e-01 8.431660197996e-01 8.696771220518e-01 9.214563784889e-01 9.634218738546e-01 9.702314976022e-01 9.344274691765e-01 8.676810416108e-01 7.988412934668e-01 7.642429436061e-01 7.834859294833e-01 8.408509059367e-01 9.003566292002e-01 9.313004910588e-01 9.193880693906e-01 8.686108007795e-01 8.008045477560e-01 7.511086026817e-01 7.509983638222e-01 8.022251589314e-01 8.755801803458e-01 9.362069191929e-01 9.611934389241e-01 9.439945462526e-01
 3.799527186509e-01 3.794948304310e-01 3.790376813439e-01 3.785445748598e-01 3.779932855577e-01 3.774023065699e-01 3.768146938126e-01 3.762655412204e-01 3.757588947333e-01 3.752791381735e-01 3.747994331439e-01 3.742846713421e-01 3.737070441315e-01 3.730724208748e-01 3.724281248452e-01 3.718274354465e-01 3.712926839972e-01 3.708047480858e-01 3.703147725894e-01 3.697738508064e-01 3.691551505054e-01 3.684758854910e-01 3.677909572640e-01 3.671549252483e-01 3.665891509148e-01 3.660745453462e-01 3.655639557489e-01 3.650020151083e-01 3.643477825876e-01 3.636123004008e-01 3.628641629297e-01 3.621855481168e-01 3.616125590869e-01 3.611042104443e-01 3.605801301178e-01 3.599716980538e-01 3.592605711480e-01 3.584877102827e-01 3.577309219232e-01 3.570572740598e-01 3.564858139485e-01 3.559724252069e-01 3.554368929248e-01 3.548038666648e-01 3.540508126453e-01 3.532322640654e-01 3.524617282641e-01 3.518329132743e-01 3.513374707417e-01 3.508650841705e-01 3.502934757021e-01 3.495801702620e-01 3.487893023132e-01 3.480315215380e-01 3.473830724401e-01 3.468371127759e-01 3.463193269919e-01 3.457541706375e-01 3.451151262554e-01 3.444194565065e-01 3.436895756485e-01 3.429507558154e-01 3.422394691475e-01 3.415922168908e-01 3.410103501930e-01 3.404410490466e-01 3.398061965886e-01 3.390578366445e-01 3.382213784004e-01 3.373924887600e-01 3.366684213536e-01 3.360684675573e-01 3.355098288426e-01 3.348851053668e-01 3.341479746239e-01 3.333353814844e-01 3.325256185278e-01 3.317771425865e-01 3.310970949565e-01 3.304479060659e-01 3.297896757775e-01 3.291062833227e-01 3.283949494784e-01 3.276384560001e-01 3.268252206577e-01 3.259848028275e-01 3.251836201407e-01 3.244756149975e-01 3.238503282908e-01 3.232243461316e-01 3.224927276646e-01 3.216152173893e-01 3.206678242582e-01 3.197907140646e-01 3.190737264618e-01 3.184837326734e-01 3.178932521359e-01 3.171838644772e-01 3.163303652152e-01 3.154132852112e-01 3.145517001715e-01 3.138069586039e-01 3.131472946987e-01 3.124925726854e-01 3.117796151398e-01 3.109941761270e-01 3.101576299456e-01 3.093035664257e-01 3.084613872240e-01 3.076472376617e-01 3.068731589295e-01 3.061396740429e-01 3.054225169260e-01 3.046708702745e-01 3.038403902480e-01 3.029326241089e-01 3.020057793409e-01 3.011367135328e-01 3.003761802118e-01 2.996998612992e-01 2.990204703907e-01 2.982429320567e-01 2.973385984552e-01 2.963712594344e-01 2.954472429589e-01 2.946421300208e-01 2.939533929193e-01 2.932928781257e-01 2.925589146485e-01 2.917009076704e-01 2.907520479922e-01 2.897987018239e-01 2.889224268013e-01 2.881533885607e-01 2.874522744373e-01 2.867342975516e-01 2.859279905846e-01 2.850216312373e-01 2.840673671019e-01 2.831480144564e-01 2.823226584483e-01 2.815821800795e-01 2.808619995053e-01 2.800903706247e-01 2.792398417129e-01 2.783396627141e-01 2.774432032792e-01 2.765930693107e-01 2.757979561922e-01 2.750308624435e-01 2.742550212115e-01 2.734463461107e-01 2.726023726641e-01 2.717378601441e-01 2.708794317287e-01 2.700495678949e-01 2.692505399812e-01 2.684697282285e-01 2.676865891357e-01 2.668858436405e-01 2.660656682843e-01 2.652375420016e-01 2.644198368440e-01 2.636199610703e-01 2.628380325290e-01 2.620666591422e-01 2.612943098965e-01 2.605150525026e-01 2.597280579240e-01 2.589393065965e-01 2.581565400173e-01 2.573874067118e-01 2.566352486825e-01 2.558941676129e-01 2.551544782939e-01 2.544081582175e-01 2.536582878740e-01 2.529116414730e-01 2.521809337493e-01 2.514678692536e-01 2.507687757212e-01 2.500708585215e-01 2.493690118575e-01 2.486657821575e-01 2.479670907858e-01 2.472829201972e-01 2.466164762755e-01 2.459614593000e-01 2.453103294572e-01 2.446566655236e-01 2.440054732222e-01 2.433621603508e-01 2.427327250063e-01 2.421162443196e-01 2.415074790820e-01 2.409035857358e-01 2.403053705044e-01 2.397157841809e-01 2.391380406697e-01 2.385729708091e-01 2.380198399863e-01 2.374767484561e-01 2.369420866635e-01 2.364151433542e-01 2.358981244000e-01 2.353944112166e-01 2.349066041791e-01 2.344345553263e-01 2.339729317582e-01 2.335158564555e-01 2.330671567661e-01 2.326336341490e-01 2.322202755715e-01 2.318271768566e-01 2.314488914316e-01 2.310767387528e-01 2.307133558677e-01 2.303689550745e-01 2.300502437019e-01 2.297569791676e-01 2.294790911450e-01 2.292107549711e-01 2.289518500984e-01 2.287119435661e-01 2.285010413290e-01 2.283132993600e-01 2.281411186752e-01 2.279768887674e-01 2.278236037454e-01 2.276902268797e-01 2.275843381387e-01 2.275000413676e-01 2.274284907976e-01 2.273670197519e-01 2.273231981683e-01 2.273034952205e-01 2.273134850205e-01 2.273456136264e-01 2.273920919316e-01 2.274553277442e-01 2.275431735059e-01 2.276606094576e-01 2.278057010817e-01 2.279721776239e-01 2.281545457017e-01 2.283587698484e-01 2.285890473019e-01 2.288463304073e-01 2.291250428977e-01 2.294227973027e-01 2.297405845977e-01 2.300835018330e-01 2.304544250940e-01 2.308491317104e-01 2.312635990372e-01 2.317012448133e-01 2.321673603899e-01 2.326620723533e-01 2.331847354355e-01 2.337292510974e-01 2.342950053031e-01 2.348876967121e-01 2.355086170522e-01 2.361559581080e-01 2.368255038268e-01 2.375184165073e-01 2.382348402892e-01 2.389794792010e-01 2.397519215094e-01 2.405467250548e-01 2.413665090862e-01 2.422105111458e-01 2.430820206001e-01 2.439798461318e-01 2.449046389488e-01 2.458553953836e-01 2.468315689515e-01 2.478337934782e-01 2.488608871994e-01 2.499107428933e-01 2.509861116270e-01 2.520870495993e-01 2.532143694404e-01 2.543690500114e-01 2.555499020526e-01 2.567542399100e-01 2.579833611337e-01 2.592379550450e-01 2.605155157634e-01 2.618178219920e-01 2.631460306996e-01 2.644995647078e-01 2.658798293178e-01 2.672852359556e-01 2.687135905563e-01 2.701633667787e-01 2.716354510964e-01 2.731305007844e-01 2.746497031285e-01 2.761975294103e-01 2.777698098177e-01 2.793651451556e-01 2.809797345369e-01 2.826129063671e-01 2.842671667490e-01 2.859455949681e-01 2.876508355488e-01 2.893805828849e-01 2.911324951762e-01 2.929028660196e-01 2.946889879182e-01 2.964952109829e-01 2.983247778038e-01 3.001800435429e-01 3.020589108971e-01 3.039583863045e-01 3.058747111757e-01 3.078083406096e-01 3.097598381226e-01 3.117318585680e-01 3.137294889648e-01 3.157490365566e-01 3.177883854360e-01 3.198446321292e-01 3.219146314377e-01 3.240025409173e-01 3.261118680009e-01 3.282449833276e-01 3.303988210536e-01 3.325708720538e-01 3.347571213690e-01 3.369582169733e-01 3.391777846397e-01 3.414173730304e-01 3.436793420589e-01 3.459608307030e-01 3.482577221297e-01 3.505664746979e-01 3.528910893554e-01 3.552339908975e-01 3.575962506286e-01 3.599789860175e-01 3.623759527596e-01 3.647852691084e-01 3.672077753313e-01 3.696445555415e-01 3.720997638194e-01 3.745725537535e-01 3.770596129343e-01 3.795587108065e-01 3.820698515503e-01 3.845938149656e-01 3.871323652885e-01 3.896887409307e-01 3.922574114154e-01 3.948398532852e-01 3.974329823917e-01 4.000362971261e-01 4.026556476270e-01 4.052897355301e-01 4.079379354692e-01 4.105973930274e-01 4.132683915810e-01 4.159491328684e-01 4.186448589304e-01 4.213549999189e-01 4.240762554003e-01 4.268103230548e-01 4.295536352608e-01 4.323072177711e-01 4.350748184084e-01 4.378518970156e-01 4.406403886156e-01 4.434396981888e-01 4.462481943844e-01 4.490670472094e-01 4.518961808612e-01 4.547354851704e-01 4.575843520633e-01 4.604432218695e-01 4.633102215030e-01 4.661876961917e-01 4.690745714826e-01 4.719695824716e-01 4.748741176254e-01 4.777869680018e-01 4.807082952373e-01 4.836399122813e-01 4.865781936439e-01 4.895235001838e-01 4.924771377931e-01 4.954382658829e-01 4.984071851304e-01 5.013847748623e-01 5.043680809085e-01 5.073579489028e-01 5.103549902594e-01 5.133576322118e-01 5.163666492884e-01 5.193844435812e-01 5.224074164412e-01 5.254365793404e-01 5.284709334865e-01 5.315104517442e-01 5.345563083313e-01 5.376074899597e-01 5.406644460848e-01 5.437268831745e-01 5.467927768112e-01 5.498640238104e-01 5.529396776706e-01 5.560194696227e-01 5.591041212835e-01 5.621926788793e-01 5.652851703719e-01 5.683817868930e-01 5.714812671796e-01 5.745843662027e-01 5.776909540374e-01 5.808006140200e-01 5.839124591972e-01 5.870278172188e-01 5.901443229022e-01 5.932638914250e-01 5.963862261859e-01 5.995097895989e-01 6.026348681770e-01 6.057619644026e-01 6.088903682417e-01 6.120212101198e-01 6.151517702774e-01 6.182834283383e-01 6.214164928593e-01 6.245487237396e-01 6.276832521654e-01 6.308177145618e-01 6.339513646184e-01 6.370845070903e-01 6.402172745471e-01 6.433503195339e-01 6.464819685537e-01 6.496125378338e-01 6.527422504727e-01 6.558704250710e-01 6.589957528217e-01 6.621208522783e-01 6.652445840154e-01 6.683653211026e-01 6.714840978578e-01 6.745999548417e-01 6.777136547338e-01 6.808239977995e-01 6.839317148882e-01 6.870362130864e-01 6.901368076180e-01 6.932344655689e-01 6.963269914129e-01 6.994170680079e-01 7.025016679491e-01 7.055814992750e-01 7.086576019366e-01 7.117285699290e-01 7.147939723510e-01 7.178547275961e-01 7.209103251355e-01 7.239583413652e-01 7.270011036202e-01 7.300382160407e-01 7.330688637271e-01 7.360930472645e-01 7.391106673541e-01 7.421210704404e-01 7.451242130280e-01 7.481194568430e-01 7.511068897410e-01 7.540877337953e-01 7.570591739775e-01 7.600225315486e-01 7.629778793120e-01 7.659238154192e-01 7.688619114877e-01 7.717899615210e-01 7.747081790512e-01 7.776172871173e-01 7.805151737433e-01 7.834045365048e-01 7.862825895404e-01 7.891501260745e-01 7.920072391138e-01 7.948529846611e-01 7.976870551016e-01 8.005103612140e-01 8.033216215917e-01 8.061212390080e-01 8.089076740249e-01 8.116813659536e-01 8.144431834463e-01 8.171922024696e-01 8.199272787304e-01 8.226499952082e-01 8.253571491050e-01 8.280515436861e-01 8.307315442367e-01 8.333965516936e-01 8.360474227992e-01 8.386834037169e-01 8.413037089748e-01 8.439089320877e-01 8.464984412663e-01 8.490713144995e-01 8.516281255930e-01 8.541682669784e-01 8.566919915208e-01 8.591985463290e-01 8.616879140392e-01 8.641602232224e-01 8.666139602534e-01 8.690495699861e-01 8.714673480609e-01 8.738655704355e-01 8.762464658573e-01 8.786071997874e-01 8.809484770583e-01 8.832712352655e-01 8.855725528923e-01 8.878548769059e-01 8.901167468654e-01 8.923563096646e-01 8.945762549347e-01 8.967746732115e-01 8.989522103403e-01 9.011077496096e-01 9.032400440851e-01 9.053509407085e-01 9.074389568518e-01 9.095044621480e-01 9.115467301449e-01 9.135647458673e-01 9.155604301810e-01 9.175316773127e-01 9.194770671945e-01 9.213994401592e-01 9.232965755464e-01 9.251690189969e-01 9.270160304944e-01 9.288357575265e-01 9.306311791212e-01 9.324003794283e-01 9.341428218427e-01 9.358580442416e-01 9.375461941669e-01 9.392074974804e-01 9.408415288836e-01 9.424466927361e-01 9.440245290143e-01 9.455741009238e-01 9.470941163060e-01 9.485858610575e-01 9.500478398455e-01 9.514801124315e-01 9.528831310776e-01 9.542555157465e-01 9.555978503443e-01 9.569087327190e-01 9.581894414266e-01 9.594387640212e-01 9.606558950910e-01 9.618423713209e-01 9.629960309368e-01 9.641170398753e-01 9.652060012258e-01 9.662617997624e-01 9.672847227094e-01 9.682740038504e-01 9.692290855119e-01 9.701500417396e-01 9.710378700997e-01 9.718908728235e-01 9.727088814200e-01 9.734917634625e-01 9.742385833149e-01 9.749505530099e-01 9.756269446216e-01 9.762671241204e-01 9.768706478331e-01 9.774368127010e-01 9.779667065437e-01 9.784593631093e-01 9.789147536302e-01 9.793317241260e-01 9.797112269468e-01 9.800520439918e-01 9.803546638519e-01 9.806195455958e-01 9.808443386196e-01 9.810305336730e-01 9.811768436178e-01 9.812835699116e-01 9.813507389254e-01 9.813772282693e-01 9.813640802230e-01 9.813087717420e-01 9.812139341883e-01 9.810782625965e-01 9.809005709861e-01 9.806810584420e-01 9.804204262217e-01 9.801168975719e-01 9.797718059254e-01 9.793845762133e-01 9.789545205627e-01 9.784822701445e-01 9.779661615542e-01 9.774071370561e-01 9.768042840801e-01 9.761590199329e-01 9.754688631675e-01 9.747355618844e-01 9.739584010401e-01 9.731357559647e-01 9.722694534613e-01 9.713591572684e-01 9.704023220607e-01 9.694014892165e-01 9.683558807620e-01 9.672642006355e-01 9.661286938756e-01 9.649464766170e-01 9.637197379502e-01 9.624462406187e-01 9.611272555934e-01 9.597624010745e-01 9.583511598565e-01 9.568940056315e-01 9.553902100592e-01 9.538410731777e-01 9.522450692932e-01 9.506017985421e-01 9.489132822834e-01 9.471761006299e-01 9.453943034697e-01 9.435653908504e-01 9.416894121948e-01 9.397670682514e-01 9.377975898004e-01 9.357812792927e-01 9.337186836644e-01 9.316083038826e-01 9.294518638114e-01 9.272485651098e-01 9.249988543104e-01 9.227021119716e-01 9.203585714202e-01 9.179692280659e-01 9.155327792327e-01 9.130509199942e-01 9.105212592621e-01 9.079466873662e-01 9.053256497242e-01 9.026585525758e-01 8.999462434739e-01 8.971868449528e-01 8.943837946396e-01 8.915349405068e-01 8.886403995088e-01 8.857016325198e-01 8.827176883774e-01 8.796905846913e-01 8.766183547020e-01 8.735024214315e-01 8.703434823331e-01 8.671404557238e-01 8.638949633042e-01 8.606068225679e-01 8.572760011433e-01 8.539042014061e-01 8.504904476567e-01 8.470360541368e-01 8.435398920419e-01 8.400044078214e-01 8.364296395254e-01 8.328142153204e-01 8.291613119179e-01 8.254699834428e-01 8.217413089285e-01 8.179752341044e-01 8.141726292772e-01 8.103348989091e-01 8.064613965788e-01 8.025539420252e-01 7.986119551726e-01 7.946380640461e-01 7.906319134970e-01 7.865934977086e-01 7.825260657045e-01 7.784272683349e-01 7.743001917867e-01 7.701458045940e-01 7.659628877856e-01 7.617564075435e-01 7.575228212341e-01 7.532676081214e-01 7.489876554943e-01 7.446874666925e-01 7.403667426068e-01 7.360253803154e-01 7.316681259333e-01 7.272933865592e-01 7.229036990462e-01 7.184996321116e-01 7.140835428246e-01 7.096573208373e-01 7.052194777340e-01 7.007763674631e-01 6.963265158640e-01 6.918722094286e-01 6.874152202886e-01 6.829571369348e-01 6.785011179006e-01 6.740466349316e-01 6.695987828452e-01 6.651565673010e-01 6.607237384894e-01 6.563035771059e-01 6.518946006700e-01 6.475026529200e-01 6.431291615965e-01 6.387757150989e-01 6.344458684912e-01 6.301407804079e-01 6.258655797370e-01 6.216197161688e-01 6.174089789629e-01 6.132338232341e-01 6.090983545366e-01 6.050055543160e-01 6.009574456032e-01 5.969593544178e-01 5.930107463031e-01 5.891180594150e-01 5.852841407107e-01 5.815108136321e-01 5.778028157936e-01 5.741620799797e-01 5.705945128445e-01 5.671011093842e-01 5.636863626887e-01 5.603551838842e-01 5.571093730607e-01 5.539530144629e-01 5.508897836279e-01 5.479248894025e-01 5.450590762167e-01 5.422975180069e-01 5.396451104472e-01 5.371026210917e-01 5.346762157803e-01 5.323676268581e-01 5.301816386622e-01 5.281217039732e-01 5.261894424188e-01 5.243904288501e-01 5.227244958412e-01 5.211999612316e-01 5.198144606102e-01 5.185733331434e-01 5.174785887604e-01 5.165314052365e-01 5.157384361911e-01 5.150959779595e-01 5.146113455769e-01 5.142818936603e-01 5.141117867485e-01 5.141021422975e-01 5.142516140748e-01 5.145671390041e-01 5.150411368386e-01 5.156807153220e-01 5.164828632329e-01 5.174485452699e-01 5.185783804415e-01 5.198683231182e-01 5.213239915670e-01 5.229364328616e-01 5.247133160660e-01 5.266448842799e-01 5.287360644558e-01 5.309829010324e-01 5.333799877277e-01 5.359334625331e-01 5.386300354069e-01 5.414801304799e-01 5.444675915986e-01 5.476004236110e-01 5.508715976703e-01 5.542762181224e-01 5.578165560217e-01 5.614803579074e-01 5.652769340494e-01 5.691892264664e-01 5.732248595550e-01 5.773745631028e-01 5.816334105647e-01 5.860064413516e-01 5.904755854772e-01 5.950552945365e-01 5.997220802746e-01 6.044891263926e-01 6.093429743957e-01 6.142803443092e-01 6.193058449647e-01 6.244002767376e-01 6.295796518457e-01 6.348190314198e-01 6.401330095138e-01 6.455057820071e-01 6.509370494464e-01 6.564295945083e-01 6.619640559548e-01 6.675594988053e-01 6.731863500979e-01 6.788655447803e-01 6.845757455525e-01 6.903209407169e-01 6.961020604383e-01 7.018989239826e-01 7.077341488540e-01 7.135753135552e-01 7.194454744500e-01 7.253227035957e-01 7.312103023105e-01 7.371114696038e-01 7.430060228336e-01 7.489151253228e-01 7.548082454246e-01 7.607076199938e-01 7.665928451022e-01 7.724678485695e-01 7.783332331760e-01 7.841723326315e-01 7.900046199897e-01 7.958009125791e-01 8.015832467352e-01 8.073295177964e-01 8.130479871443e-01 8.187364882323e-01 8.243788707241e-01 8.299952089019e-01 8.355565511640e-01 8.410863102784e-01 8.465617501846e-01 8.519905277293e-01 8.573706625389e-01 8.626892758502e-01 8.679637317068e-01 8.731670513583e-01 8.783209333421e-01 8.834028124764e-01 8.884231789838e-01 8.933778805984e-01 8.982558053741e-01 9.030724967861e-01 9.078024369855e-01 9.124683696881e-01 9.170467787707e-01 9.215481323265e-01 9.259700541071e-01 9.303002366546e-01 9.345558965928e-01 9.387106721971e-01 9.427874201048e-01 9.467628459414e-01 9.506501895628e-01 9.544430399001e-01 9.581326188600e-01 9.617336883747e-01 9.652215539949e-01 9.686199760620e-01 9.719048989498e-01 9.750904111643e-01 9.781697054965e-01 9.811340765150e-01 9.840014005903e-01 9.867433857498e-01 9.893869452782e-01 9.919058365706e-01 9.943174989465e-01 9.966119466063e-01 9.987840291080e-01 1.000848115864e+00 1.002779258467e+00 1.004604675146e+00 1.006296117575e+00 1.007874004474e+00 1.009327100357e+00 1.010651049406e+00 1.011860668310e+00 1.012932533211e+00 1.013891416775e+00 1.014711944170e+00 1.015414008589e+00 1.015986357583e+00 1.016427007253e+00 1.016748841251e+00 1.016930176280e+00 1.016995335981e+00 1.016920848651e+00 1.016725669825e+00 1.016398321307e+00 1.015940496495e+00 1.015361727355e+00 1.014644920920e+00 1.013811443627e+00 1.012840861952e+00 1.011751513222e+00 1.010532758519e+00 1.009188860607e+00 1.007725736819e+00 1.006130089490e+00 1.004423795103e+00 1.002585177494e+00 1.000637811660e+00 9.985651328538e-01 9.963780692113e-01 9.940790600897e-01 9.916587507875e-01 9.891385216960e-01 9.864975172360e-01 9.837601560426e-01 9.809104309716e-01 9.779617934257e-01 9.749163362742e-01 9.717665436303e-01 9.685333752974e-01 9.651980317262e-01 9.617852935841e-01 9.582811094182e-01 9.546995514207e-01 9.510432910839e-01 9.473064504632e-01 9.435103499648e-01 9.396390593545e-01 9.357171175831e-01 9.317323839690e-01 9.276993315835e-01 9.236220705471e-01 9.194974330395e-01 9.153481535969e-01 9.111566592795e-01 9.069514357561e-01 9.027207973350e-01 8.984803617250e-01 8.942347966687e-01 8.899853817053e-01 8.857500190759e-01 8.815197405641e-01 8.773184026822e-01 8.731377085932e-01 8.689972552184e-01 8.648987623740e-01 8.608471412273e-01 8.568599514443e-01 8.529297605690e-01 8.490826148434e-01 8.453085025244e-01 8.416303851095e-01 8.380466962549e-01 8.345688654194e-01 8.312088039281e-01 8.279634854811e-01 8.248567347850e-01 8.218799124463e-01 8.190555852556e-01 8.163802119944e-01 8.138670945015e-01 8.115243372139e-01 8.093522309653e-01 8.073685656491e-01 8.055661767226e-01 8.039660465239e-01 8.025602321258e-01 8.013623021385e-01 8.003764988227e-01 7.996004483810e-01 7.990494614237e-01 7.987118109891e-01 7.986079202655e-01 7.987223572256e-01 7.990701442526e-01 7.996459565044e-01 8.004465623049e-01 8.014818304066e-01 8.027365257476e-01 8.042243323717e-01 8.059285511089e-01 8.078548769878e-01 8.099958823529e-01 8.123461128919e-01 8.149054454870e-01 8.176589959424e-01 8.206109054466e-01 8.237421540299e-01 8.270562912545e-01 8.305361386771e-01 8.341781599205e-01 8.379723064111e-01 8.419039065757e-01 8.459717811821e-01 8.501533025639e-01 8.544503624426e-01 8.588398995524e-01 8.633181115725e-01 8.678684439577e-01 8.724781541641e-01 8.771426986993e-01 8.818339207436e-01 8.865568495137e-01 8.912827132420e-01 8.960090195045e-01 9.007175156627e-01 9.053943919701e-01 9.100313653843e-01 9.146044790836e-01 9.191154317665e-01 9.235357700424e-01 9.278625312558e-01 9.320790999411e-01 9.361708333975e-01 9.401302101782e-01 9.439346610269e-01 9.475852012442e-01 9.510541581447e-01 9.543427439466e-01 9.574316555029e-01 9.603112995334e-01 9.629727640578e-01 9.653981285617e-01 9.675885887928e-01 9.695198352767e-01 9.711961448327e-01 9.725974205372e-01 9.737192343749e-01 9.745567333321e-01 9.750915001883e-01 9.753327704243e-01 9.752554881216e-01 9.748691842339e-01 9.741597756394e-01 9.731220866254e-01 9.717619621260e-01 9.700607662484e-01 9.680321888792e-01 9.656629621781e-01 9.629586641893e-01 9.599170479517e-01 9.565379973044e-01 9.528297163395e-01 9.487861211905e-01 9.444209193027e-01 9.397331721860e-01 9.347332186517e-01 9.294249001735e-01 9.238209224718e-01 9.179295235142e-01 9.117621996341e-01 9.053363141425e-01 8.986580982235e-01 8.917525308209e-01 8.846296976896e-01 8.773150020296e-01 8.698240621769e-01 8.621807285451e-01 8.544122963039e-01 8.465362053133e-01 8.385905804777e-01 8.305933044460e-01 8.225849118231e-01 8.145890383394e-01 8.066431175170e-01 7.987858972463e-01 7.910422984947e-01 7.834652612251e-01 7.760797934675e-01 7.689345672130e-01 7.620650929010e-01 7.555108923455e-01 7.493177016024e-01 7.435176070399e-01 7.381581391353e-01 7.332700946061e-01 7.288955188367e-01 7.250654318775e-01 7.218128207762e-01 7.191686702085e-01 7.171531740563e-01 7.157956370344e-01 7.151053410769e-01 7.151034612808e-01 7.157937605599e-01 7.171814695766e-01 7.192673839162e-01 7.220414481554e-01 7.255000177455e-01 7.296204488158e-01 7.343912948750e-01 7.397840139804e-01 7.457756975705e-01 7.523376378563e-01 7.594348441064e-01 7.670371275366e-01 7.751067491076e-01 7.836089618118e-01 7.925038793526e-01 8.017570167223e-01 8.113263389373e-01 8.211788621088e-01 8.312739883233e-01 8.415787781212e-01 8.520570790463e-01 8.626726357882e-01 8.733993611274e-01 8.841994313992e-01 8.950505963221e-01 9.059200909746e-01 9.167842840347e-01 9.276216281476e-01 9.384031536322e-01 9.491182882508e-01 9.597387032822e-01 9.702527005039e-01 9.806444437168e-01 9.908963723279e-01 1.001000654490e+00 1.010937920523e+00 1.020708623756e+00 1.030291782750e+00 1.039687072903e+00 1.048884350315e+00 1.057873179812e+00 1.066655159741e+00 1.075211389456e+00 1.083550312372e+00 1.091655213171e+00 1.099524524405e+00 1.107156081233e+00 1.114535537428e+00 1.121668214697e+00 1.128536408171e+00 1.135143065013e+00 1.141476524990e+00 1.147529528532e+00 1.153297971602e+00 1.158770790986e+00 1.163945351589e+00 1.168804966324e+00 1.173351826916e+00 1.177568862672e+00 1.181454819215e+00 1.185001431893e+00 1.188194986019e+00 1.191041495128e+00 1.193521943690e+00 1.195645028166e+00 1.197397693762e+00 1.198781844509e+00 1.199801273333e+00 1.200448231171e+00 1.200740357482e+00 1.200667440118e+00 1.200250857854e+00 1.199496317734e+00 1.198413031320e+00 1.197026134216e+00 1.195342278240e+00 1.193392783153e+00 1.191193901436e+00 1.188774425526e+00 1.186160691603e+00 1.183382714069e+00 1.180471901857e+00 1.177457653080e+00 1.174380764914e+00 1.171264328769e+00 1.168151944511e+00 1.165069374292e+00 1.162051215282e+00 1.159129443687e+00 1.156326133249e+00 1.153674463952e+00 1.151186809392e+00 1.148889826007e+00 1.146793256845e+00 1.144906365966e+00 1.143238939332e+00 1.141783230528e+00 1.140546424633e+00 1.139509463118e+00 1.138667441593e+00 1.138001671510e+00 1.137491306429e+00 1.137119158004e+00 1.136855379320e+00 1.136683443962e+00 1.136568398121e+00 1.136496838617e+00 1.136437073392e+00 1.136374479108e+00 1.136291083054e+00 1.136168528550e+00 1.136007639992e+00 1.135790220288e+00 1.135529620846e+00 1.135225748239e+00 1.134889528823e+00 1.134544301954e+00 1.134199706791e+00 1.133894608408e+00 1.133646540967e+00 1.133495379092e+00 1.133469016707e+00 1.133601380661e+00 1.133927795922e+00 1.134470482094e+00 1.135263880773e+00 1.136316440695e+00 1.137652497509e+00 1.139267200412e+00 1.141162730870e+00 1.143326285516e+00 1.145727034316e+00 1.148344727467e+00 1.151120132930e+00 1.154017633831e+00 1.156964997364e+00 1.159899489430e+00 1.162753300397e+00 1.165438425870e+00 1.167893366180e+00 1.170021189212e+00 1.171760490212e+00 1.173031514889e+00 1.173764362310e+00 1.173908860366e+00 1.173400078844e+00 1.172212770709e+00 1.170302158330e+00 1.167660657498e+00 1.164277979864e+00 1.160162762850e+00 1.155339869578e+00 1.149831339288e+00 1.143694826328e+00 1.136971328526e+00 1.129736359669e+00 1.122055459414e+00 1.114005320253e+00 1.105673548404e+00 1.097132712010e+00 1.088478981144e+00 1.079778249966e+00 1.071119282626e+00 1.062565399492e+00 1.054179895013e+00 1.046023396803e+00 1.038132535381e+00 1.030555558934e+00 1.023308631778e+00 1.016421805940e+00 1.009899345394e+00 1.003749456514e+00 9.979751919861e-01 9.925620767524e-01 9.875161557561e-01 9.828108340459e-01 9.784473004609e-01 9.744020073771e-01 9.706593496871e-01 9.672089054011e-01 9.640159968110e-01 9.610727537135e-01 9.583354620524e-01 9.557868529520e-01 9.533806152085e-01 9.510794203194e-01 9.488462744107e-01 9.466202399742e-01 9.443708157836e-01 9.420343605783e-01 9.395827513180e-01 9.369676116663e-01 9.341609842199e-01 9.311506042935e-01 9.279148333908e-01 9.244797505048e-01 9.208474494871e-01 9.170674229613e-01 9.131795111847e-01 9.092424924434e-01 9.053273889782e-01 9.014861636328e-01 8.978017354991e-01 8.943112744309e-01 8.910741455187e-01 8.881076198020e-01 8.854222475812e-01 8.830126374863e-01 8.806233121808e-01 8.772779982820e-01 8.736530399268e-01 8.705778495391e-01 8.687071605161e-01 8.682105841197e-01 8.686824540149e-01 8.693393099639e-01 8.693075625066e-01 8.679778198541e-01 8.652698555455e-01 8.616705612183e-01 8.580306932679e-01 8.552576723096e-01 8.539579848447e-01 8.541771073619e-01 8.554147858249e-01 8.568686006754e-01 8.577674508655e-01 8.577109214035e-01 8.568764896429e-01 8.559404402892e-01 8.558120007751e-01 8.572858431578e-01 8.606904543562e-01 8.657254478261e-01 8.716066712475e-01 8.773601698661e-01 8.822044848810e-01 8.858520685288e-01 8.886216927445e-01 8.912701845230e-01 8.946856817511e-01 8.995340918365e-01 9.059439736238e-01 9.134614950658e-01 9.212551480548e-01 9.284372223443e-01 9.344195235261e-01 9.391634151036e-01 9.431752435873e-01 9.472766858613e-01 9.522786194622e-01 9.586079045969e-01 9.660766163769e-01 9.739306026610e-01 9.811001690033e-01 9.865519822966e-01 9.896444503983e-01 9.903275728413e-01 9.890936167974e-01 9.867451051753e-01 9.840801440235e-01 9.815379172296e-01 9.790207391285e-01 9.759685449691e-01 9.716044573412e-01 9.652927604190e-01 9.568649712816e-01 9.467773747086e-01 9.360073642123e-01 9.257795527851e-01 9.171548997702e-01 9.106371107113e-01 9.060152064265e-01 9.024714102788e-01 8.989090790161e-01 8.943843679642e-01 8.884697087475e-01 8.813571364452e-01 8.737379215526e-01 8.664999740223e-01 8.603164961939e-01 8.553245708161e-01 8.510855033038e-01 8.467708934538e-01 8.415299353980e-01 8.349244692792e-01 8.272053497497e-01 8.192949524824e-01 8.125612657421e-01 8.083769726204e-01 8.076056967349e-01 8.103135821420e-01 8.158156150150e-01 8.229878006226e-01 8.307736958638e-01 8.386415862068e-01 8.467587627651e-01 8.558989312368e-01 8.671011527207e-01 8.812115558132e-01 8.984610784059e-01 9.183694754252e-01 9.398751007978e-01 9.616649722537e-01 9.825619218259e-01 1.001785114820e+00 1.019000895185e+00 1.034369235283e+00 1.048871742618e+00 1.065182526441e+00 1.034581959209e+00 1.001786664064e+00 9.256509567596e-01 8.465375292290e-01 8.098520856576e-01 8.414672804727e-01 9.229914208635e-01 1.011110975553e+00 1.069288067936e+00 1.079470524122e+00 1.042934569782e+00 9.786996728776e-01 9.189268182138e-01 8.958303408085e-01 9.200551212834e-01 9.723482718178e-01 1.020833999050e+00 1.041612759645e+00 1.027692985370e+00 9.899343212968e-01 9.529612765928e-01 9.432361414326e-01 9.708784685910e-01 1.020914237346e+00 1.064880925309e+00 1.078229553813e+00 1.050480456908e+00 9.890295197569e-01 9.190294627367e-01 8.763364572542e-01 8.865139619606e-01 9.422075382940e-01 1.009300219996e+00 1.052428272592e+00 1.050903977541e+00 1.003380187618e+00 9.286853219276e-01 8.630214206554e-01 8.453448541411e-01 8.876354513350e-01 9.628683966775e-01 1.029860713447e+00 1.058459250234e+00 1.038322177175e+00 9.802037990526e-01 9.145022469836e-01 8.816305016715e-01 9.064508618847e-01 9.753815090005e-01 1.049051380822e+00 1.090669214867e+00 1.080531129639e+00 1.019933729255e+00 9.321295028039e-01 8.599173149624e-01 8.479103854019e-01 9.055504430825e-01 9.968481955623e-01 1.073980052607e+00 1.103932503752e+00 1.074871811501e+00 9.964395633560e-01 8.994153546572e-01 8.307041866952e-01 8.298968754596e-01 8.934315428194e-01 9.788261592922e-01 1.042174470568e+00 1.058323015797e+00 1.023457706849e+00 9.534927881041e-01 8.805181456645e-01 8.414075804467e-01 8.542170015354e-01 9.023547066753e-01 9.504450557469e-01 9.691995292404e-01 9.466720966611e-01 8.901616635187e-01 8.244546305828e-01 7.840376741188e-01 7.925197816955e-01 8.419602809477e-01 9.005153075034e-01 9.368568471702e-01 9.340548793503e-01 8.929167134606e-01 8.318047797900e-01 7.826409094726e-01 7.765171617829e-01 8.197819395210e-01 8.883355875300e-01 9.485793982078e-01 9.761034613959e-01 9.619390752554e-01
 3.672847555080e-01 3.667850359678e-01 3.662849328293e-01 3.657496488231e-01 3.651596256941e-01 3.645316447287e-01 3.639084587593e-01 3.633219983018e-01 3.627745092936e-01 3.622518349297e-01 3.617285663033e-01 3.611720108015e-01 3.605551681001e-01 3.598836787202e-01 3.592027268067e-01 3.585631573564e-01 3.579860866361e-01 3.574531174075e-01 3.569200420329e-01 3.563378953216e-01 3.556811073771e-01 3.549638947174e-01 3.542398221394e-01 3.535628835418e-01 3.529545587323e-01 3.523976505007e-01 3.518451062342e-01 3.512415735823e-01 3.505483474306e-01 3.497746275539e-01 3.489894573687e-01 3.482726236959e-01 3.476582164213e-01 3.471079131994e-01 3.465424288375e-01 3.458941515198e-01 3.451456527119e-01 3.443356019625e-01 3.435415781691e-01 3.428307588509e-01 3.422211096001e-01 3.416679100990e-01 3.410920430955e-01 3.404193467140e-01 3.396279754846e-01 3.387744413829e-01 3.379708173965e-01 3.373068744982e-01 3.367726512652e-01 3.362588070726e-01 3.356452786127e-01 3.348942149195e-01 3.340687443274e-01 3.332777452485e-01 3.325934427701e-01 3.320087428941e-01 3.314506074701e-01 3.308456669009e-01 3.301685576176e-01 3.294353503420e-01 3.286692489278e-01 3.278941049360e-01 3.271474757453e-01 3.264658398533e-01 3.258487706861e-01 3.252424222012e-01 3.245692104528e-01 3.237835105523e-01 3.229127023213e-01 3.220537372916e-01 3.213016738898e-01 3.206706427467e-01 3.200769668016e-01 3.194135962296e-01 3.186392990459e-01 3.177949354052e-01 3.169569858292e-01 3.161819494600e-01 3.154719692125e-01 3.147883077006e-01 3.140945736833e-01 3.133774262514e-01 3.126343767182e-01 3.118482440602e-01 3.110060898469e-01 3.101372768830e-01 3.093068111307e-01 3.085706156088e-01 3.079160164259e-01 3.072601224262e-01 3.064967717605e-01 3.055899683630e-01 3.046155581272e-01 3.037161125355e-01 3.029782033193e-01 3.023642780563e-01 3.017466456714e-01 3.010063281463e-01 3.001226037160e-01 2.991811850786e-01 2.983002973185e-01 2.975392259580e-01 2.968630690277e-01 2.961858180053e-01 2.954468711377e-01 2.946340659135e-01 2.937755948028e-01 2.929049127115e-01 2.920509359714e-01 2.912271336830e-01 2.904383995575e-01 2.896855677677e-01 2.889460474755e-01 2.881747639518e-01 2.873295741675e-01 2.864127582533e-01 2.854785757872e-01 2.846011149704e-01 2.838283142167e-01 2.831375914623e-01 2.824430962489e-01 2.816527457143e-01 2.807409107160e-01 2.797686411341e-01 2.788417475009e-01 2.780351742478e-01 2.773417073606e-01 2.766753963712e-01 2.759348107378e-01 2.750729627118e-01 2.741237895337e-01 2.731753647832e-01 2.723057806194e-01 2.715424512480e-01 2.708447617169e-01 2.701285574520e-01 2.693248121137e-01 2.684227505120e-01 2.674782464469e-01 2.665719618906e-01 2.657606007224e-01 2.650346900296e-01 2.643263595647e-01 2.635670242371e-01 2.627304018915e-01 2.618462262474e-01 2.609701398992e-01 2.601439302878e-01 2.593741094992e-01 2.586316312857e-01 2.578807094800e-01 2.570968394942e-01 2.562796125181e-01 2.554448433215e-01 2.546200102136e-01 2.538249381848e-01 2.530628489027e-01 2.523191341627e-01 2.515736467034e-01 2.508110033247e-01 2.500318309100e-01 2.492479612580e-01 2.484762706778e-01 2.477270017115e-01 2.469962383572e-01 2.462762456109e-01 2.455572841515e-01 2.448320932706e-01 2.441033598878e-01 2.433748235012e-01 2.426549533867e-01 2.419506546565e-01 2.412653063955e-01 2.405923545415e-01 2.399238088088e-01 2.392503180442e-01 2.385760592614e-01 2.379089467840e-01 2.372589304047e-01 2.366299216567e-01 2.360157610368e-01 2.354064067969e-01 2.347958703556e-01 2.341867131404e-01 2.335848326143e-01 2.330004284273e-01 2.324357207204e-01 2.318861451748e-01 2.313427398054e-01 2.308005483174e-01 2.302638468386e-01 2.297380436596e-01 2.292286180726e-01 2.287349669503e-01 2.282530089700e-01 2.277788339841e-01 2.273142539581e-01 2.268604641125e-01 2.264212272312e-01 2.259969512555e-01 2.255889820726e-01 2.251948320980e-01 2.248112305329e-01 2.244386875962e-01 2.240800369257e-01 2.237368321310e-01 2.234138755832e-01 2.231092767548e-01 2.228174248480e-01 2.225339061947e-01 2.222617853626e-01 2.220077642140e-01 2.217774419436e-01 2.215712499638e-01 2.213820169722e-01 2.212018874718e-01 2.210341960211e-01 2.208884564428e-01 2.207709598778e-01 2.206824513428e-01 2.206125328209e-01 2.205539215907e-01 2.205088821598e-01 2.204880291078e-01 2.204977439389e-01 2.205344468067e-01 2.205893837678e-01 2.206549460302e-01 2.207341272197e-01 2.208374461607e-01 2.209714205168e-01 2.211281936510e-01 2.213006959630e-01 2.214857091719e-01 2.216898642896e-01 2.219223527097e-01 2.221856391577e-01 2.224719886325e-01 2.227758677330e-01 2.230977805219e-01 2.234478164368e-01 2.238289373461e-01 2.242392002642e-01 2.246723753022e-01 2.251239641087e-01 2.255985469159e-01 2.261020854004e-01 2.266336850208e-01 2.271870985641e-01 2.277617547963e-01 2.283582862643e-01 2.289804014223e-01 2.296309093343e-01 2.303062484992e-01 2.310016012317e-01 2.317213706142e-01 2.324700554005e-01 2.332483879112e-01 2.340532166057e-01 2.348812231953e-01 2.357307523351e-01 2.366068386417e-01 2.375127590005e-01 2.384441816549e-01 2.393982385452e-01 2.403745903343e-01 2.413746490257e-01 2.424014338203e-01 2.434556573211e-01 2.445327098258e-01 2.456322364001e-01 2.467571640087e-01 2.479074898470e-01 2.490830179569e-01 2.502841990720e-01 2.515108899436e-01 2.527615735087e-01 2.540377241060e-01 2.553368142361e-01 2.566570490921e-01 2.580008507494e-01 2.593691683914e-01 2.607631413144e-01 2.621821583653e-01 2.636244738430e-01 2.650899947580e-01 2.665772490655e-01 2.680884481743e-01 2.696208781279e-01 2.711766870834e-01 2.727553352763e-01 2.743582973072e-01 2.759857591851e-01 2.776352878824e-01 2.793059943101e-01 2.809956100338e-01 2.827056793361e-01 2.844367565538e-01 2.861900638056e-01 2.879690071005e-01 2.897700992292e-01 2.915915633086e-01 2.934306254947e-01 2.952847193777e-01 2.971583067364e-01 2.990545671810e-01 3.009743161898e-01 3.029160932794e-01 3.048771361935e-01 3.068543704993e-01 3.088445999410e-01 3.108539447502e-01 3.128832223945e-01 3.149345079055e-01 3.170092124623e-01 3.191001456695e-01 3.212059682818e-01 3.233259513459e-01 3.254619952018e-01 3.276165759004e-01 3.297941302690e-01 3.319911151295e-01 3.342050716654e-01 3.364334454342e-01 3.386729830675e-01 3.409282938805e-01 3.432026074312e-01 3.454969104782e-01 3.478117516910e-01 3.501412757243e-01 3.524825625515e-01 3.548365638686e-01 3.572068561434e-01 3.595937116375e-01 3.620022472905e-01 3.644272300094e-01 3.668647539194e-01 3.693138806227e-01 3.717750039135e-01 3.742522094640e-01 3.767470605684e-01 3.792596274442e-01 3.817847323940e-01 3.843198451558e-01 3.868659467516e-01 3.894238674871e-01 3.919989028400e-01 3.945892871567e-01 3.971915305953e-01 3.998040848384e-01 4.024259767922e-01 4.050577217650e-01 4.077033982395e-01 4.103641449616e-01 4.130359907699e-01 4.157180979003e-01 4.184098537084e-01 4.211096465655e-01 4.238229356883e-01 4.265495911801e-01 4.292879220436e-01 4.320359583693e-01 4.347936951948e-01 4.375596891327e-01 4.403379252410e-01 4.431280487595e-01 4.459278763963e-01 4.487384286882e-01 4.515569019060e-01 4.543831360830e-01 4.572218061576e-01 4.600681609896e-01 4.629249450312e-01 4.657904795541e-01 4.686623040554e-01 4.715431225596e-01 4.744328427354e-01 4.773298672636e-01 4.802360503652e-01 4.831494177055e-01 4.860700666164e-01 4.889987518922e-01 4.919355534323e-01 4.948785408907e-01 4.978287550788e-01 5.007861462359e-01 5.037497589604e-01 5.067224067816e-01 5.097005675915e-01 5.126835162510e-01 5.156728426450e-01 5.186683067345e-01 5.216696002250e-01 5.246774414882e-01 5.276905438421e-01 5.307084109746e-01 5.337305426970e-01 5.367572031151e-01 5.397892530262e-01 5.428278397290e-01 5.458698292783e-01 5.489163074729e-01 5.519669502123e-01 5.550204481317e-01 5.580796740897e-01 5.611420843406e-01 5.642082492039e-01 5.672786677726e-01 5.703514272947e-01 5.734267540985e-01 5.765056724820e-01 5.795867357833e-01 5.826711708593e-01 5.857583685821e-01 5.888480406441e-01 5.919394436725e-01 5.950323205464e-01 5.981268723223e-01 6.012240086503e-01 6.043224468218e-01 6.074219317170e-01 6.105229995945e-01 6.136242898708e-01 6.167261079812e-01 6.198296216953e-01 6.229318404014e-01 6.260350239747e-01 6.291390042983e-01 6.322419338597e-01 6.353460609707e-01 6.384484975890e-01 6.415505016864e-01 6.446520930794e-01 6.477513320641e-01 6.508509528033e-01 6.539491099113e-01 6.570453693289e-01 6.601391567671e-01 6.632310765898e-01 6.663219176119e-01 6.694099189690e-01 6.724952116988e-01 6.755773245709e-01 6.786578398940e-01 6.817337591105e-01 6.848069950208e-01 6.878772038585e-01 6.909431477769e-01 6.940056727824e-01 6.970639461020e-01 7.001181232912e-01 7.031677326876e-01 7.062128313375e-01 7.092535108258e-01 7.122883725142e-01 7.153193303500e-01 7.183433732650e-01 7.213624103250e-01 7.243761154220e-01 7.273827496510e-01 7.303838437387e-01 7.333779136016e-01 7.363662600968e-01 7.393468075060e-01 7.423208178576e-01 7.452873089468e-01 7.482467267485e-01 7.511984486285e-01 7.541413129204e-01 7.570761386077e-01 7.600029352360e-01 7.629215123552e-01 7.658314773146e-01 7.687314328333e-01 7.716226728491e-01 7.745052322900e-01 7.773774259711e-01 7.802398446943e-01 7.830922990054e-01 7.859339364358e-01 7.887648976068e-01 7.915853471318e-01 7.943951267607e-01 7.971933450439e-01 7.999797722906e-01 8.027551113634e-01 8.055185884013e-01 8.082687332090e-01 8.110074129006e-01 8.137328137940e-01 8.164454694962e-01 8.191456036897e-01 8.218319278404e-01 8.245052550505e-01 8.271646702345e-01 8.298094868344e-01 8.324402725729e-01 8.350562860444e-01 8.376578303052e-01 8.402442794596e-01 8.428148639640e-01 8.453707921260e-01 8.479105254888e-01 8.504331852576e-01 8.529411811385e-01 8.554323831626e-01 8.579061859946e-01 8.603635453727e-01 8.628029071710e-01 8.652248053699e-01 8.676296096781e-01 8.700155398549e-01 8.723842192698e-01 8.747333250726e-01 8.770632811654e-01 8.793748439739e-01 8.816672080535e-01 8.839396724776e-01 8.861922917785e-01 8.884248747131e-01 8.906374152186e-01 8.928285881300e-01 8.949987986210e-01 8.971495863459e-01 8.992773088966e-01 9.013834328785e-01 9.034678259427e-01 9.055297201238e-01 9.075702710372e-01 9.095865103626e-01 9.115802324099e-01 9.135514831145e-01 9.154976993093e-01 9.174218730206e-01 9.193202828293e-01 9.211950784310e-01 9.230460623443e-01 9.248709938625e-01 9.266708607827e-01 9.284463374325e-01 9.301944903244e-01 9.319176497173e-01 9.336141854768e-01 9.352840754357e-01 9.369280968222e-01 9.385436830902e-01 9.401322747351e-01 9.416930922191e-01 9.432266932251e-01 9.447323148175e-01 9.462090247209e-01 9.476565146598e-01 9.490758151556e-01 9.504653782122e-01 9.518261472677e-01 9.531563635673e-01 9.544564554480e-01 9.557271732908e-01 9.569658298210e-01 9.581752162753e-01 9.593524940143e-01 9.604985786885e-01 9.616127804425e-01 9.626954946156e-01 9.637451805268e-01 9.647632087059e-01 9.657475457065e-01 9.666998843103e-01 9.676179265953e-01 9.685015387808e-01 9.693537757454e-01 9.701710848080e-01 9.709532588012e-01 9.717006497651e-01 9.724137230417e-01 9.730918276396e-01 9.737344028907e-01 9.743412398136e-01 9.749118640837e-01 9.754470751665e-01 9.759456687310e-01 9.764075737666e-01 9.768321174416e-01 9.772196543457e-01 9.775699143156e-01 9.778823665329e-01 9.781570774520e-01 9.783931565142e-01 9.785914155178e-01 9.787507341880e-01 9.788706899362e-01 9.789526521086e-01 9.789936791655e-01 9.789963823896e-01 9.789588427603e-01 9.788814482995e-01 9.787643540526e-01 9.786055804113e-01 9.784076175777e-01 9.781666969683e-01 9.778865049758e-01 9.775646421625e-01 9.772004494525e-01 9.767951412123e-01 9.763472254674e-01 9.758580653185e-01 9.753259308783e-01 9.747512460176e-01 9.741345654131e-01 9.734742040528e-01 9.727705223073e-01 9.720246848233e-01 9.712341686240e-01 9.704008478505e-01 9.695236296535e-01 9.686025476367e-01 9.676365962901e-01 9.666271080281e-01 9.655735608508e-01 9.644747673208e-01 9.633317341468e-01 9.621440248221e-01 9.609106718599e-01 9.596333919398e-01 9.583103705719e-01 9.569415947545e-01 9.555285284160e-01 9.540685379881e-01 9.525640337440e-01 9.510135780126e-01 9.494178088927e-01 9.477760389702e-01 9.460880006331e-01 9.443547593690e-01 9.425752087662e-01 9.407496646658e-01 9.388781367099e-01 9.369602026757e-01 9.349967504835e-01 9.329861749585e-01 9.309307795912e-01 9.288279235533e-01 9.266793171729e-01 9.244849903737e-01 9.222440467701e-01 9.199584838763e-01 9.176253903758e-01 9.152466060506e-01 9.128229494360e-01 9.103523763138e-01 9.078371480366e-01 9.052752018531e-01 9.026689362573e-01 9.000164147483e-01 8.973189348935e-01 8.945769858447e-01 8.917896718087e-01 8.889569466146e-01 8.860806810142e-01 8.831593578352e-01 8.801947909045e-01 8.771855747258e-01 8.741332217984e-01 8.710372764775e-01 8.678964900902e-01 8.647155087581e-01 8.614904413316e-01 8.582231954127e-01 8.549146023675e-01 8.515641964589e-01 8.481725612089e-01 8.447397091288e-01 8.412672161686e-01 8.377543359814e-01 8.342014831355e-01 8.306109620399e-01 8.269809113010e-01 8.233128821486e-01 8.196066477878e-01 8.158644223201e-01 8.120860464052e-01 8.082706097154e-01 8.044207764124e-01 8.005361603129e-01 7.966185371441e-01 7.926664382424e-01 7.886824932002e-01 7.846678397392e-01 7.806207762324e-01 7.765446571203e-01 7.724386618274e-01 7.683047552027e-01 7.641437158436e-01 7.599549839909e-01 7.557419035717e-01 7.515031209210e-01 7.472419191109e-01 7.429586153162e-01 7.386534148882e-01 7.343285394587e-01 7.299845393789e-01 7.256229340123e-01 7.212448949648e-01 7.168520946150e-01 7.124464085233e-01 7.080268692827e-01 7.035975026367e-01 6.991589560301e-01 6.947123302403e-01 6.902597542735e-01 6.858029312817e-01 6.813441178382e-01 6.768831001023e-01 6.724240585334e-01 6.679671876132e-01 6.635152195329e-01 6.590709935390e-01 6.546343951808e-01 6.502098169396e-01 6.457974680615e-01 6.414008418530e-01 6.370220483835e-01 6.326627678129e-01 6.283277802583e-01 6.240155708216e-01 6.197323783080e-01 6.154792106522e-01 6.112583893096e-01 6.070743903119e-01 6.029271434833e-01 5.988237273223e-01 5.947635757302e-01 5.907505925921e-01 5.867884174917e-01 5.828803143834e-01 5.790291468594e-01 5.752372956102e-01 5.715100260795e-01 5.678490071092e-01 5.642583269896e-01 5.607419509742e-01 5.573007453677e-01 5.539437436175e-01 5.506687238478e-01 5.474823158052e-01 5.443876870227e-01 5.413881529547e-01 5.384885438811e-01 5.356895202202e-01 5.329981976690e-01 5.304149249041e-01 5.279459646197e-01 5.255930243495e-01 5.233601604284e-01 5.212510703507e-01 5.192675398459e-01 5.174165598510e-01 5.156964832125e-01 5.141132871537e-01 5.126697333224e-01 5.113666287671e-01 5.102106281859e-01 5.091988161313e-01 5.083384306204e-01 5.076281746355e-01 5.070722851466e-01 5.066725448397e-01 5.064265896204e-01 5.063419117891e-01 5.064133397715e-01 5.066480158685e-01 5.070416484427e-01 5.075986634882e-01 5.083164361081e-01 5.091950429153e-01 5.102387264985e-01 5.114396459151e-01 5.128051436695e-01 5.143275331672e-01 5.160097770690e-01 5.178501135754e-01 5.198441652240e-01 5.219975401355e-01 5.242968307929e-01 5.267522612531e-01 5.293514294842e-01 5.320995391155e-01 5.349898021806e-01 5.380182344256e-01 5.411900095262e-01 5.444897694629e-01 5.479283839068e-01 5.514898327044e-01 5.551801004797e-01 5.589905836643e-01 5.629185901766e-01 5.669661489377e-01 5.711176665906e-01 5.753858958170e-01 5.797500199460e-01 5.842196535908e-01 5.887846345644e-01 5.934401594006e-01 5.981924294552e-01 6.030197767889e-01 6.079400404430e-01 6.129287001803e-01 6.179989446999e-01 6.231369126408e-01 6.283392044952e-01 6.336118226128e-01 6.389338316968e-01 6.443231369385e-01 6.497535715930e-01 6.552405901010e-01 6.607689437194e-01 6.663376868753e-01 6.719508651427e-01 6.775877903612e-01 6.832689641013e-01 6.889656579033e-01 6.946967321183e-01 7.004434428858e-01 7.062070583682e-01 7.119929296593e-01 7.177772409038e-01 7.235851075482e-01 7.293830482381e-01 7.351953996253e-01 7.409999926831e-01 7.468001474684e-01 7.526007348314e-01 7.583785581867e-01 7.641582482317e-01 7.699082081592e-01 7.756517168025e-01 7.813670945107e-01 7.870590266511e-01 7.927301084586e-01 7.983609824074e-01 8.039739017864e-01 8.095378847399e-01 8.150762477269e-01 8.205676646471e-01 8.260180393921e-01 8.314287136905e-01 8.367831434893e-01 8.420996517634e-01 8.473517379473e-01 8.525610499440e-01 8.577049793430e-01 8.627941126454e-01 8.678246907845e-01 8.727845539371e-01 8.776900113673e-01 8.825151948796e-01 8.872819617176e-01 8.919694800945e-01 8.965860911116e-01 9.011299904138e-01 9.055871738151e-01 9.099756886435e-01 9.142706233927e-01 9.184937496168e-01 9.226232296067e-01 9.266683418644e-01 9.306269669185e-01 9.344874457485e-01 9.382663293461e-01 9.419390160022e-01 9.455273064474e-01 9.490097270298e-01 9.523969826122e-01 9.556857200721e-01 9.588651804220e-01 9.619520045167e-01 9.649210524496e-01 9.677966951682e-01 9.705544966819e-01 9.732092079874e-01 9.757530262270e-01 9.781801857508e-01 9.805053777756e-01 9.827034612913e-01 9.848012429401e-01 9.867714509800e-01 9.886313738689e-01 9.903736676952e-01 9.919914316855e-01 9.935010788720e-01 9.948762763278e-01 9.961446592853e-01 9.972799490474e-01 9.982997718042e-01 9.991959008766e-01 9.999632086451e-01 1.000617293582e+00 1.001134814278e+00 1.001541016257e+00 1.001811295815e+00 1.001964708046e+00 1.001990316378e+00 1.001888331264e+00 1.001670165689e+00 1.001315911249e+00 1.000849098079e+00 1.000247905130e+00 9.995297077009e-01 9.986862786158e-01 9.977176077051e-01 9.966333590739e-01 9.954174961940e-01 9.940927951520e-01 9.926384792050e-01 9.910733031157e-01 9.893872030683e-01 9.875848023886e-01 9.856726231937e-01 9.836392225000e-01 9.815039111125e-01 9.792489603756e-01 9.768943471769e-01 9.744283327728e-01 9.718591951022e-01 9.691934729626e-01 9.664194971489e-01 9.635593866967e-01 9.605939309823e-01 9.575473329410e-01 9.544051307074e-01 9.511809698562e-01 9.478774834440e-01 9.444873795131e-01 9.410334364761e-01 9.374970569047e-01 9.339030010546e-01 9.302395365555e-01 9.265180435410e-01 9.227455594103e-01 9.189160468316e-01 9.150498584449e-01 9.111334392507e-01 9.071914664605e-01 9.032126428258e-01 8.992123676954e-01 8.951939636042e-01 8.911579827244e-01 8.871234592758e-01 8.830768341559e-01 8.790462219764e-01 8.750213112015e-01 8.710174696408e-01 8.670401890766e-01 8.630909233905e-01 8.591883844925e-01 8.553239577083e-01 8.515219018807e-01 8.477749346054e-01 8.441012481073e-01 8.405033601677e-01 8.369876325399e-01 8.335697967648e-01 8.302444085493e-01 8.270349898071e-01 8.239340836810e-01 8.209621085840e-01 8.181181865893e-01 8.154121486285e-01 8.128562443225e-01 8.104465221949e-01 8.082049107036e-01 8.061229270626e-01 8.042202061994e-01 8.024935821053e-01 8.009550494951e-01 7.996095460272e-01 7.984553335257e-01 7.975101529091e-01 7.967641095449e-01 7.962345077996e-01 7.959130183114e-01 7.958101014655e-01 7.959270463725e-01 7.962610626592e-01 7.968217553036e-01 7.975966878027e-01 7.986015756053e-01 7.998200559967e-01 8.012625706111e-01 8.029218632689e-01 8.047938614988e-01 8.068816591787e-01 8.091707507250e-01 8.116697303753e-01 8.143600243573e-01 8.172468606075e-01 8.203167571288e-01 8.235638541137e-01 8.269841013001e-01 8.305630224996e-01 8.343009858165e-01 8.381779506855e-01 8.421951120442e-01 8.463345400497e-01 8.505895879218e-01 8.549497850258e-01 8.594000174120e-01 8.639376617118e-01 8.685382275334e-01 8.732050289534e-01 8.779111085872e-01 8.826550198638e-01 8.874196068289e-01 8.921904031592e-01 8.969635163624e-01 9.017112132592e-01 9.064382808226e-01 9.111148711856e-01 9.157404016659e-01 9.202973757312e-01 9.247706187665e-01 9.291543016049e-01 9.334248712787e-01 9.375830885766e-01 9.416029878804e-01 9.454826580110e-01 9.492040905312e-01 9.527559031921e-01 9.561298220841e-01 9.593067776244e-01 9.622872713325e-01 9.650462566781e-01 9.675850187886e-01 9.698845213684e-01 9.719386159072e-01 9.737395326757e-01 9.752700761137e-01 9.765340131276e-01 9.775067433464e-01 9.781971176190e-01 9.785839021956e-01 9.786672986880e-01 9.784424957604e-01 9.778935987765e-01 9.770311831668e-01 9.758333902609e-01 9.743099007052e-01 9.724516423548e-01 9.702542423519e-01 9.677243531038e-01 9.648483871825e-01 9.616403480249e-01 9.580903409215e-01 9.542069306369e-01 9.499910274050e-01 9.454443810328e-01 9.405774583850e-01 9.353894358322e-01 9.298949917665e-01 9.240955568738e-01 9.180075380235e-01 9.116363944005e-01 9.049994347875e-01 8.981075254199e-01 8.909756356021e-01 8.836240405136e-01 8.760657861615e-01 8.683278150326e-01 8.604232869305e-01 8.523839809460e-01 8.442277713642e-01 8.359842561123e-01 8.276837482252e-01 8.193501087325e-01 8.110233793279e-01 8.027261226093e-01 7.945038303869e-01 7.863846667916e-01 7.784079069792e-01 7.706186824549e-01 7.630444668456e-01 7.557390253909e-01 7.487317520586e-01 7.420727656337e-01 7.357981045078e-01 7.299495719112e-01 7.245705402120e-01 7.196916929028e-01 7.153592968135e-01 7.115993965787e-01 7.084502548681e-01 7.059348001347e-01 7.040822941362e-01 7.029118248515e-01 7.024370517964e-01 7.026762006307e-01 7.036285829286e-01 7.053026741952e-01 7.076896314112e-01 7.107849620056e-01 7.145759612607e-01 7.190408857104e-01 7.241651561923e-01 7.299171652841e-01 7.362731790756e-01 7.431980844782e-01 7.506586754852e-01 7.586203525849e-01 7.670447274375e-01 7.758928376640e-01 7.851266862711e-01 7.947064487180e-01 8.045927893275e-01 8.147491076191e-01 8.251332831480e-01 8.357141739147e-01 8.464511144800e-01 8.573132760585e-01 8.682676705759e-01 8.792782546330e-01 8.903256278428e-01 9.013707109910e-01 9.123971840681e-01 9.233754357642e-01 9.342839287745e-01 9.451068766134e-01 9.558156479458e-01 9.664044899958e-01 9.768486588040e-01 9.871387897512e-01 9.972616847545e-01 1.007203104258e+00 1.016958171250e+00 1.026508836988e+00 1.035858182446e+00 1.044987857699e+00 1.053898561677e+00 1.062582800621e+00 1.071029303145e+00 1.079243527386e+00 1.087208305206e+00 1.094930874203e+00 1.102395661420e+00 1.109603998464e+00 1.116551309470e+00 1.123227775903e+00 1.129636151656e+00 1.135760495745e+00 1.141605342384e+00 1.147158056853e+00 1.152415692416e+00 1.157371403283e+00 1.162016485125e+00 1.166350104729e+00 1.170358575966e+00 1.174044971168e+00 1.177393125446e+00 1.180405708185e+00 1.183077527915e+00 1.185397617945e+00 1.187374986860e+00 1.188995210464e+00 1.190269508798e+00 1.191191306488e+00 1.191766780956e+00 1.192004008262e+00 1.191899772689e+00 1.191477946089e+00 1.190735320642e+00 1.189695510975e+00 1.188372124375e+00 1.186780413861e+00 1.184947149486e+00 1.182889811848e+00 1.180639141416e+00 1.178217671379e+00 1.175659341879e+00 1.172989738806e+00 1.170246200258e+00 1.167457965348e+00 1.164657383659e+00 1.161882553174e+00 1.159156011842e+00 1.156519218181e+00 1.153993090790e+00 1.151608737620e+00 1.149390125184e+00 1.147353969506e+00 1.145525489092e+00 1.143906912429e+00 1.142517927578e+00 1.141353948695e+00 1.140417866534e+00 1.139707699339e+00 1.139205785099e+00 1.138909400715e+00 1.138790660290e+00 1.138836063954e+00 1.139018024114e+00 1.139314166767e+00 1.139695117770e+00 1.140134501849e+00 1.140609430937e+00 1.141084405050e+00 1.141550670369e+00 1.141972964827e+00 1.142344255906e+00 1.142648873290e+00 1.142873535233e+00 1.143026757576e+00 1.143094936496e+00 1.143102797531e+00 1.143050053930e+00 1.142958413062e+00 1.142854919603e+00 1.142757236874e+00 1.142705441274e+00 1.142720381423e+00 1.142844455529e+00 1.143103069640e+00 1.143528857372e+00 1.144153864080e+00 1.144993950817e+00 1.146075976474e+00 1.147399994876e+00 1.148983539360e+00 1.150806340056e+00 1.152863652121e+00 1.155128624137e+00 1.157561458874e+00 1.160132620813e+00 1.162773095412e+00 1.165440993967e+00 1.168057048717e+00 1.170557913990e+00 1.172872906002e+00 1.174915251593e+00 1.176628195947e+00 1.177922015474e+00 1.178743013000e+00 1.179021309200e+00 1.178702844105e+00 1.177749472418e+00 1.176112789439e+00 1.173785428027e+00 1.170738737014e+00 1.166986823857e+00 1.162534201925e+00 1.157408776619e+00 1.151652837903e+00 1.145304072365e+00 1.138435200239e+00 1.131099196584e+00 1.123383902440e+00 1.115360502449e+00 1.107114325564e+00 1.098734753460e+00 1.090295458521e+00 1.081890484868e+00 1.073582075885e+00 1.065452216069e+00 1.057554640244e+00 1.049943754664e+00 1.042669587272e+00 1.035753619700e+00 1.029233755513e+00 1.023111894405e+00 1.017407449243e+00 1.012108677522e+00 1.007214043794e+00 1.002712867481e+00 9.985803208099e-01 9.948095030020e-01 9.913627759304e-01 9.882291961521e-01 9.853710181773e-01 9.827645255038e-01 9.803799916132e-01 9.781722424214e-01 9.761205768825e-01 9.741661628719e-01 9.722824182285e-01 9.704087682789e-01 9.685040289076e-01 9.665210701170e-01 9.643993521679e-01 9.621116423638e-01 9.595950250165e-01 9.568325433085e-01 9.537863662376e-01 9.504472519408e-01 9.468159682359e-01 9.428928866899e-01 9.387205353558e-01 9.343208046054e-01 9.297606739661e-01 9.250898522037e-01 9.203802704978e-01 9.157055298845e-01 9.111206765854e-01 9.067023240824e-01 9.024806628083e-01 8.985067705510e-01 8.947836999049e-01 8.913151216554e-01 8.880839286147e-01 8.850190406480e-01 8.809640413326e-01 8.765970317832e-01 8.727639336494e-01 8.701400221904e-01 8.689101427556e-01 8.686913232437e-01 8.687114897473e-01 8.681056302922e-01 8.662727098612e-01 8.631497997757e-01 8.592432838665e-01 8.554265825274e-01 8.526346483237e-01 8.514867660441e-01 8.520267015663e-01 8.537429637653e-01 8.558079957697e-01 8.574216531250e-01 8.581601252449e-01 8.581834303549e-01 8.581476982723e-01 8.589499682116e-01 8.613699255239e-01 8.657096655501e-01 8.716478091767e-01 8.783808510264e-01 8.849245296143e-01 8.904867568527e-01 8.947871341113e-01 8.981539425449e-01 9.013579975444e-01 9.053071641359e-01 9.106860991525e-01 9.176333988876e-01 9.257008979749e-01 9.340529636880e-01 9.417822767229e-01 9.482734730130e-01 9.534536319652e-01 9.577891439590e-01 9.620668695107e-01 9.670658792426e-01 9.731981932479e-01 9.802682494500e-01 9.875222097716e-01 9.938912956844e-01 9.983428181885e-01 1.000233894116e+00 9.995208022701e-01 9.967144535296e-01 9.926607482397e-01 9.882228423037e-01 9.839210937213e-01 9.797436888923e-01 9.752008444944e-01 9.695632175261e-01 9.622070414273e-01 9.529565396013e-01 9.422442238229e-01 9.310116574353e-01 9.204471997164e-01 9.115683769050e-01 9.048359516063e-01 8.999865694293e-01 8.961515909563e-01 8.921779482893e-01 8.870735437107e-01 8.803753090646e-01 8.722619961595e-01 8.634437873223e-01 8.548622145999e-01 8.472668666480e-01 8.408992646784e-01 8.354143453045e-01 8.300635230531e-01 8.240494450602e-01 8.169708884208e-01 8.090939556045e-01 8.013510581931e-01 7.951048958388e-01 7.917033452010e-01 7.919604361767e-01 7.958729571425e-01 8.026750373768e-01 8.111756310959e-01 8.202683030784e-01 8.293970695693e-01 8.387227887662e-01 8.490216714148e-01 8.613283104094e-01 8.764626247396e-01 8.946104987545e-01 9.152168280752e-01 9.371242987080e-01 9.589110702870e-01 9.792990979552e-01 9.974300796767e-01 1.012938247095e+00 1.025924795909e+00 1.036799403920e+00 1.045343172743e+00 1.032190950302e+00 9.959724186334e-01 9.239399740420e-01 8.456750187606e-01 8.037184768378e-01 8.274879950548e-01 9.042319919248e-01 9.924375735452e-01 1.054076713310e+00 1.068657776114e+00 1.035018227178e+00 9.702697606696e-01 9.062358601959e-01 8.776978641125e-01 8.997412542267e-01 9.552431772602e-01 1.010848561160e+00 1.039632469574e+00 1.031403740145e+00 9.942010309298e-01 9.511985124810e-01 9.306423059763e-01 9.479351076132e-01 9.929262272356e-01 1.038099287917e+00 1.056902730200e+00 1.035866334232e+00 9.793848679589e-01 9.102506179414e-01 8.640020149605e-01 8.693744128793e-01 9.234546112587e-01 9.936487908871e-01 1.043201565885e+00 1.048967960056e+00 1.006937237169e+00 9.334833398520e-01 8.636054007653e-01 8.386270716561e-01 8.764584064313e-01 9.538410073408e-01 1.028670124666e+00 1.067801822076e+00 1.057499580792e+00 1.004954768585e+00 9.372034212454e-01 8.937217644514e-01 9.043161426409e-01 9.634205261792e-01 1.035242609759e+00 1.081694144310e+00 1.080064095775e+00 1.028357178931e+00 9.464645695431e-01 8.741758937690e-01 8.559216749654e-01 9.060633322525e-01 9.937680929042e-01 1.072067156723e+00 1.106154240457e+00 1.081725883438e+00 1.005964022171e+00 9.076594612033e-01 8.335673836156e-01 8.270546550460e-01 8.897712423817e-01 9.801269614191e-01 1.051576257138e+00 1.075645546366e+00 1.045301502595e+00 9.735782469131e-01 8.910444830271e-01 8.371670699653e-01 8.379959269455e-01 8.837722205275e-01 9.390316106211e-01 9.704559975715e-01 9.615762066853e-01 9.154277357963e-01 8.529435578701e-01 8.067432300490e-01 8.039592782922e-01 8.445451815812e-01 9.016441032213e-01 9.436774601298e-01 9.509166307310e-01 9.205974930000e-01 8.671597524673e-01 8.187766641689e-01 8.055393960100e-01 8.383180527781e-01 8.992282300834e-01 9.571349626993e-01 9.866376284329e-01 9.763953977253e-01
 3.542565893322e-01 3.537167886225e-01 3.531747626380e-01 3.525984708406e-01 3.519701248258e-01 3.513066545673e-01 3.506490416919e-01 3.500261645633e-01 3.494397808770e-01 3.488751591539e-01 3.483101712793e-01 3.477130405651e-01 3.470584071480e-01 3.463522164087e-01 3.456356698795e-01 3.449592262982e-01 3.443409257690e-01 3.437652446231e-01 3.431896524904e-01 3.425683301301e-01 3.418744069185e-01 3.411218423701e-01 3.403604806387e-01 3.396448934992e-01 3.389956570689e-01 3.383977909212e-01 3.378057047913e-01 3.371633359528e-01 3.364330392854e-01 3.356234311821e-01 3.348020237089e-01 3.340494417790e-01 3.333964860146e-01 3.328066708302e-01 3.322019463945e-01 3.315157275457e-01 3.307311646033e-01 3.298869769340e-01 3.290588991084e-01 3.283133817461e-01 3.276675868050e-01 3.270772274759e-01 3.264627406228e-01 3.257533546456e-01 3.249273127374e-01 3.240418321539e-01 3.232080525453e-01 3.225122687626e-01 3.219424539770e-01 3.213898264256e-01 3.207374090333e-01 3.199512322533e-01 3.190945761151e-01 3.182734045163e-01 3.175575887592e-01 3.169373949708e-01 3.163418551333e-01 3.157002094354e-01 3.149883180713e-01 3.142220437083e-01 3.134236055572e-01 3.126165574275e-01 3.118384486855e-01 3.111267527766e-01 3.104792690732e-01 3.098398243467e-01 3.091321047192e-01 3.083128308443e-01 3.074129206808e-01 3.065291441607e-01 3.057543914272e-01 3.050963881590e-01 3.044717741193e-01 3.037748200545e-01 3.029686096837e-01 3.020965131231e-01 3.012370298172e-01 3.004401207586e-01 2.997060627930e-01 2.989943103557e-01 2.982697691706e-01 2.975249561540e-01 2.967563744952e-01 2.959471778386e-01 2.950817677829e-01 2.941900823614e-01 2.933374255289e-01 2.925798698108e-01 2.919037115754e-01 2.912235932797e-01 2.904358072482e-01 2.895054096378e-01 2.885123403353e-01 2.875972241733e-01 2.868465385047e-01 2.862168645153e-01 2.855783512925e-01 2.848142365012e-01 2.839083525095e-01 2.829505945542e-01 2.820593634291e-01 2.812913861916e-01 2.806061964735e-01 2.799158686087e-01 2.791590330029e-01 2.783280160134e-01 2.774561894356e-01 2.765799049929e-01 2.757248009691e-01 2.748998761515e-01 2.741063289115e-01 2.733446624517e-01 2.725936649849e-01 2.718128098650e-01 2.709641793067e-01 2.700488562645e-01 2.691186198928e-01 2.682444641939e-01 2.674711129029e-01 2.667782131438e-01 2.660805250483e-01 2.652894092953e-01 2.643812564958e-01 2.634182562378e-01 2.625031720688e-01 2.617081234785e-01 2.610235749195e-01 2.603651389367e-01 2.596307567115e-01 2.587780881550e-01 2.578442746729e-01 2.569158085954e-01 2.560689335996e-01 2.553269814509e-01 2.546485022111e-01 2.539497020201e-01 2.531636056356e-01 2.522832669469e-01 2.513653141492e-01 2.504899595971e-01 2.497105932669e-01 2.490170969094e-01 2.483387316484e-01 2.476085667630e-01 2.468042765304e-01 2.459558647249e-01 2.451203103251e-01 2.443382363492e-01 2.436137770980e-01 2.429176368173e-01 2.422114049304e-01 2.414734557433e-01 2.407032367446e-01 2.399204239864e-01 2.391513401508e-01 2.384153175906e-01 2.377138501062e-01 2.370304925916e-01 2.363462669801e-01 2.356468839261e-01 2.349334234743e-01 2.342181537485e-01 2.335189131665e-01 2.328439611422e-01 2.321909616581e-01 2.315497522447e-01 2.309108768790e-01 2.302685683707e-01 2.296240423519e-01 2.289847306593e-01 2.283567279138e-01 2.277472385654e-01 2.271575480160e-01 2.265835524616e-01 2.260155027558e-01 2.254462955803e-01 2.248779748294e-01 2.243207396972e-01 2.237833096003e-01 2.232703722583e-01 2.227743200564e-01 2.222862556982e-01 2.218000847095e-01 2.213178104486e-01 2.208472883511e-01 2.203965619881e-01 2.199688854520e-01 2.195591517466e-01 2.191585813345e-01 2.187635794502e-01 2.183761680810e-01 2.180038853676e-01 2.176509420515e-01 2.173163648200e-01 2.169977937032e-01 2.166897125109e-01 2.163943765668e-01 2.161135771475e-01 2.158504093470e-01 2.156056758526e-01 2.153798869923e-01 2.151719077005e-01 2.149780857913e-01 2.147974175765e-01 2.146328908089e-01 2.144881052326e-01 2.143672098884e-01 2.142683611392e-01 2.141837971644e-01 2.141113434069e-01 2.140520853645e-01 2.140147779005e-01 2.140044499310e-01 2.140204693805e-01 2.140553929138e-01 2.141022708103e-01 2.141640321178e-01 2.142519919817e-01 2.143713244526e-01 2.145201045613e-01 2.146914186089e-01 2.148748451794e-01 2.150754431339e-01 2.153037429300e-01 2.155652313591e-01 2.158563360990e-01 2.161660023954e-01 2.164893305768e-01 2.168291317851e-01 2.171963513882e-01 2.175954485062e-01 2.180184513860e-01 2.184578463405e-01 2.189126901961e-01 2.193879139292e-01 2.198927843880e-01 2.204299956505e-01 2.209908054326e-01 2.215683060744e-01 2.221672777950e-01 2.227933730410e-01 2.234529342668e-01 2.241416047637e-01 2.248538762010e-01 2.255849556490e-01 2.263399200324e-01 2.271256313075e-01 2.279382809675e-01 2.287742717445e-01 2.296307670448e-01 2.305083192432e-01 2.314123395639e-01 2.323454237669e-01 2.333010535959e-01 2.342767134599e-01 2.352764529147e-01 2.363039381232e-01 2.373609437265e-01 2.384437237446e-01 2.395478935720e-01 2.406732891985e-01 2.418252050203e-01 2.430047738848e-01 2.442087184205e-01 2.454349333114e-01 2.466811807143e-01 2.479510074273e-01 2.492466942649e-01 2.505672903538e-01 2.519085857157e-01 2.532706026803e-01 2.546568656753e-01 2.560663165178e-01 2.575001428780e-01 2.589575313926e-01 2.604375646060e-01 2.619403908837e-01 2.634666029162e-01 2.650132316095e-01 2.665800178976e-01 2.681672055610e-01 2.697773191774e-01 2.714112495329e-01 2.730677006242e-01 2.747454982391e-01 2.764440496427e-01 2.781614798321e-01 2.799009566305e-01 2.816591815075e-01 2.834379735858e-01 2.852384775418e-01 2.870601972521e-01 2.889043441333e-01 2.907683496771e-01 2.926506880416e-01 2.945497880509e-01 2.964662217040e-01 2.984019129150e-01 3.003580959913e-01 3.023361577230e-01 3.043350718230e-01 3.063507291084e-01 3.083819322754e-01 3.104263837431e-01 3.124878105927e-01 3.145689795738e-01 3.166714657019e-01 3.187942009089e-01 3.209328854335e-01 3.230843002413e-01 3.252478841775e-01 3.274277059039e-01 3.296255909839e-01 3.318426597049e-01 3.340804725161e-01 3.363324664668e-01 3.385971238660e-01 3.408731569600e-01 3.431624267109e-01 3.454687199061e-01 3.477953915308e-01 3.501397367732e-01 3.524978313753e-01 3.548683769330e-01 3.572484070699e-01 3.596410314133e-01 3.620510034723e-01 3.644793887850e-01 3.669246600188e-01 3.693835763527e-01 3.718516568553e-01 3.743295493953e-01 3.768217436122e-01 3.793297999986e-01 3.818561043467e-01 3.843971274206e-01 3.869489667872e-01 3.895097041122e-01 3.920807088082e-01 3.946659103442e-01 3.972668771850e-01 3.998839026069e-01 4.025110837754e-01 4.051453942362e-01 4.077897082031e-01 4.104444033590e-01 4.131133943496e-01 4.157956634202e-01 4.184882481228e-01 4.211897977240e-01 4.238982615237e-01 4.266148525717e-01 4.293438200782e-01 4.320855782879e-01 4.348370195140e-01 4.375967378538e-01 4.403631982393e-01 4.431371111314e-01 4.459221538781e-01 4.487189555382e-01 4.515253749876e-01 4.543396407856e-01 4.571614321047e-01 4.599906682748e-01 4.628301259030e-01 4.656802256210e-01 4.685380187155e-01 4.714038654938e-01 4.742769916938e-01 4.771572036395e-01 4.800456920039e-01 4.829417567346e-01 4.858449788920e-01 4.887565068056e-01 4.916728397283e-01 4.945965365749e-01 4.975265697814e-01 5.004634170083e-01 5.034073488173e-01 5.063567281002e-01 5.093120048784e-01 5.122726939556e-01 5.152414823506e-01 5.182136208319e-01 5.211923909466e-01 5.241761517736e-01 5.271649842594e-01 5.301605094087e-01 5.331603968951e-01 5.361633645573e-01 5.391712333494e-01 5.421833128383e-01 5.452012477330e-01 5.482226779641e-01 5.512473068448e-01 5.542757938393e-01 5.573075554898e-01 5.603420453070e-01 5.633807341160e-01 5.664233351689e-01 5.694690766703e-01 5.725170970116e-01 5.755679364575e-01 5.786202520067e-01 5.816761250722e-01 5.847339448300e-01 5.877940097406e-01 5.908565782684e-01 5.939209290274e-01 5.969860864221e-01 6.000531776413e-01 6.031211274908e-01 6.061899394116e-01 6.092610642951e-01 6.123323118404e-01 6.154044580779e-01 6.184765582416e-01 6.215491056959e-01 6.246220694159e-01 6.276952065604e-01 6.307673297025e-01 6.338391242528e-01 6.369113496909e-01 6.399817198308e-01 6.430526566691e-01 6.461207053674e-01 6.491876602278e-01 6.522541028787e-01 6.553185513949e-01 6.583817788084e-01 6.614431093906e-01 6.645012985718e-01 6.675573777705e-01 6.706113415315e-01 6.736636343740e-01 6.767125253259e-01 6.797581662649e-01 6.828001090043e-01 6.858384028198e-01 6.888731454853e-01 6.919049556614e-01 6.949329447599e-01 6.979553295061e-01 7.009733519730e-01 7.039868601731e-01 7.069965519058e-01 7.100013097442e-01 7.130006453367e-01 7.159940519454e-01 7.189822104929e-01 7.219654579380e-01 7.249419106491e-01 7.279124474597e-01 7.308770815842e-01 7.338346092534e-01 7.367860861909e-01 7.397305215283e-01 7.426670195931e-01 7.455976114261e-01 7.485195077176e-01 7.514336595263e-01 7.543403188942e-01 7.572387962645e-01 7.601287708743e-01 7.630103055646e-01 7.658824719896e-01 7.687452393059e-01 7.715999523302e-01 7.744455621072e-01 7.772810589673e-01 7.801062568124e-01 7.829219247980e-01 7.857271000309e-01 7.885214682018e-01 7.913049726555e-01 7.940779687474e-01 7.968396847199e-01 7.995901915997e-01 8.023291498543e-01 8.050560927331e-01 8.077707831493e-01 8.104735159983e-01 8.131631319996e-01 8.158399904247e-01 8.185039345955e-01 8.211550252949e-01 8.237931388402e-01 8.264159370571e-01 8.290265023954e-01 8.316219680924e-01 8.342033402150e-01 8.367700291740e-01 8.393222147141e-01 8.418591468813e-01 8.443809488911e-01 8.468853318142e-01 8.493760966448e-01 8.518503626294e-01 8.543077767439e-01 8.567490985231e-01 8.591730208610e-01 8.615808568538e-01 8.639709441751e-01 8.663435585809e-01 8.686987526574e-01 8.710352178380e-01 8.733537374785e-01 8.756539152086e-01 8.779341741014e-01 8.801965703349e-01 8.824394098908e-01 8.846616497980e-01 8.868662393661e-01 8.890497140136e-01 8.912124382546e-01 8.933550232687e-01 8.954760989053e-01 8.975765349416e-01 8.996566673546e-01 9.017137034514e-01 9.037500731451e-01 9.057639079089e-01 9.077551784949e-01 9.097243411336e-01 9.116700367108e-01 9.135929911664e-01 9.154923264799e-01 9.173681111052e-01 9.192200095446e-01 9.210478760537e-01 9.228506491146e-01 9.246301665436e-01 9.263832238247e-01 9.281116211556e-01 9.298142563738e-01 9.314910562097e-01 9.331429963161e-01 9.347679819862e-01 9.363657833643e-01 9.379376806893e-01 9.394817610601e-01 9.409989094483e-01 9.424881909132e-01 9.439490498638e-01 9.453828562847e-01 9.467872680608e-01 9.481634740343e-01 9.495105250957e-01 9.508282703715e-01 9.521171520262e-01 9.533759317830e-01 9.546041332118e-01 9.558030386468e-01 9.569716159367e-01 9.581085632765e-01 9.592153202326e-01 9.602903451891e-01 9.613334124670e-01 9.623445940929e-01 9.633244317085e-01 9.642713860983e-01 9.651860957304e-01 9.660673924837e-01 9.669156545661e-01 9.677300479428e-01 9.685117697223e-01 9.692596214108e-01 9.699726971469e-01 9.706517681521e-01 9.712957674349e-01 9.719047222389e-01 9.724789632025e-01 9.730176272950e-01 9.735200017854e-01 9.739872308548e-01 9.744183574896e-01 9.748122399185e-01 9.751708257059e-01 9.754917351025e-01 9.757750203555e-01 9.760215198698e-01 9.762303858825e-01 9.764016755436e-01 9.765347929991e-01 9.766289121322e-01 9.766843318875e-01 9.767023344615e-01 9.766802848531e-01 9.766192167954e-01 9.765184514930e-01 9.763785044849e-01 9.761992352343e-01 9.759783372773e-01 9.757181570294e-01 9.754174844987e-01 9.750763663269e-01 9.746938074448e-01 9.742694860856e-01 9.738050592154e-01 9.732982928478e-01 9.727505995902e-01 9.721612952842e-01 9.715281472678e-01 9.708546852489e-01 9.701376353713e-01 9.693784450565e-01 9.685759204036e-01 9.677308029748e-01 9.668430606388e-01 9.659115624461e-01 9.649368993537e-01 9.639183146608e-01 9.628562641161e-01 9.617509621650e-01 9.606008159931e-01 9.594068478474e-01 9.581688904905e-01 9.568861069615e-01 9.555594493525e-01 9.541882099084e-01 9.527714785984e-01 9.513104865183e-01 9.498042644937e-01 9.482539418402e-01 9.466576758306e-01 9.450170565348e-01 9.433310642447e-01 9.415996484839e-01 9.398236632858e-01 9.380010029371e-01 9.361334373707e-01 9.342210678092e-01 9.322630034616e-01 9.302594142177e-01 9.282098182495e-01 9.261157754504e-01 9.239755482264e-01 9.217898713374e-01 9.195590111810e-01 9.172828865996e-01 9.149615712781e-01 9.125949953905e-01 9.101828944584e-01 9.077253046299e-01 9.052231185488e-01 9.026763300189e-01 9.000836637496e-01 8.974466030755e-01 8.947656899746e-01 8.920391035439e-01 8.892688545662e-01 8.864539139783e-01 8.835949673992e-01 8.806934045644e-01 8.777462688609e-01 8.747573660355e-01 8.717240789785e-01 8.686488366349e-01 8.655308206252e-01 8.623688386441e-01 8.591665546800e-01 8.559211765143e-01 8.526343250544e-01 8.493070693515e-01 8.459380690718e-01 8.425297873334e-01 8.390799173943e-01 8.355916771445e-01 8.320630445804e-01 8.284958813125e-01 8.248910637614e-01 8.212466235839e-01 8.175667113838e-01 8.138490717928e-01 8.100944918988e-01 8.063052365073e-01 8.024797766338e-01 7.986203964090e-01 7.947266510103e-01 7.907993654597e-01 7.868406466398e-01 7.828489250505e-01 7.788274594278e-01 7.747741871484e-01 7.706923407361e-01 7.665811774143e-01 7.624418980557e-01 7.582771200388e-01 7.540845359268e-01 7.498682983676e-01 7.456271869236e-01 7.413624516360e-01 7.370776896125e-01 7.327706654814e-01 7.284441506269e-01 7.240985302386e-01 7.197363940009e-01 7.153576329724e-01 7.109644051563e-01 7.065578401166e-01 7.021390097133e-01 6.977098928978e-01 6.932719379149e-01 6.888254368789e-01 6.843741002099e-01 6.799171369625e-01 6.754586510451e-01 6.709987228217e-01 6.665398953924e-01 6.620837375972e-01 6.576310330121e-01 6.531866622039e-01 6.487496212373e-01 6.443240609822e-01 6.399109402496e-01 6.355125377257e-01 6.311328290498e-01 6.267708778913e-01 6.224332268136e-01 6.181183823530e-01 6.138311412873e-01 6.095736074943e-01 6.053469713283e-01 6.011569180060e-01 5.970028426963e-01 5.928912299892e-01 5.888220797611e-01 5.847998829883e-01 5.808268006034e-01 5.769057665388e-01 5.730421820122e-01 5.692357431760e-01 5.654931416574e-01 5.618153573979e-01 5.582062618075e-01 5.546705977790e-01 5.512090374508e-01 5.478283022751e-01 5.445294408448e-01 5.413168874802e-01 5.381951311912e-01 5.351650257165e-01 5.322339819217e-01 5.294020278472e-01 5.266752569027e-01 5.240554841647e-01 5.215469903404e-01 5.191537881773e-01 5.168774513287e-01 5.147244909316e-01 5.126942109475e-01 5.107938378091e-01 5.090235163935e-01 5.073865227529e-01 5.058887915623e-01 5.045285876953e-01 5.033122921304e-01 5.022392530935e-01 5.013154995161e-01 5.005403757093e-01 4.999153376519e-01 4.994466655825e-01 4.991293902453e-01 4.989714149534e-01 4.989694485963e-01 4.991254299357e-01 4.994419554003e-01 4.999162768042e-01 5.005543622573e-01 5.013483496513e-01 5.023058943693e-01 5.034205149932e-01 5.046961916305e-01 5.061307945147e-01 5.077200068349e-01 5.094692103975e-01 5.113686924788e-01 5.134264292390e-01 5.156308389298e-01 5.179876452857e-01 5.204914317476e-01 5.231367922080e-01 5.259302164668e-01 5.288568896656e-01 5.319266388524e-01 5.351249363638e-01 5.384579995520e-01 5.419185858641e-01 5.455007611761e-01 5.492097579778e-01 5.530302677362e-01 5.569719877184e-01 5.610188590775e-01 5.651772556115e-01 5.694389273340e-01 5.737973150669e-01 5.782597912569e-01 5.828052533404e-01 5.874499456567e-01 5.921708427189e-01 5.969801629948e-01 6.018649304928e-01 6.068220993977e-01 6.118565313433e-01 6.169477693278e-01 6.221130538347e-01 6.273291278681e-01 6.326075026421e-01 6.379363571191e-01 6.433113207241e-01 6.487389318506e-01 6.541981663887e-01 6.597074341394e-01 6.652407261488e-01 6.708146941403e-01 6.764123588278e-01 6.820330341513e-01 6.876835083312e-01 6.933401597193e-01 6.990261929907e-01 7.047104368801e-01 7.104154769104e-01 7.161205237577e-01 7.218266502423e-01 7.275414524751e-01 7.332404675750e-01 7.389484591024e-01 7.446338446998e-01 7.503176668840e-01 7.559816666780e-01 7.616268813067e-01 7.672609711849e-01 7.728586461684e-01 7.784461547510e-01 7.839909903397e-01 7.895176365575e-01 7.950040520212e-01 8.004549352072e-01 8.058748663011e-01 8.112416754530e-01 8.165811009272e-01 8.218597921433e-01 8.271030006103e-01 8.322896837218e-01 8.374238265110e-01 8.425086658968e-01 8.475264528690e-01 8.524983043010e-01 8.573959018052e-01 8.622407554040e-01 8.670131374763e-01 8.717203800026e-01 8.763617201373e-01 8.809226773575e-01 8.854225956100e-01 8.898338456926e-01 8.941791825859e-01 8.984374162426e-01 9.026172811863e-01 9.067171206671e-01 9.107250719106e-01 9.146570873849e-01 9.184884445603e-01 9.222415537456e-01 9.258947235183e-01 9.294584996457e-01 9.329295375229e-01 9.362977866019e-01 9.395791379295e-01 9.427494256968e-01 9.458306988225e-01 9.488015148359e-01 9.516728287260e-01 9.544412926889e-01 9.570969437715e-01 9.596572707927e-01 9.620954519582e-01 9.644370149489e-01 9.666589949524e-01 9.687743685724e-01 9.707780312106e-01 9.726613633564e-01 9.744422858843e-01 9.760933517724e-01 9.776435946472e-01 9.790654615376e-01 9.803759336423e-01 9.815683097038e-01 9.826363783401e-01 9.835960765211e-01 9.844223227713e-01 9.851419756875e-01 9.857304137248e-01 9.862052164396e-01 9.865574248481e-01 9.867838775298e-01 9.868990149870e-01 9.868797846690e-01 9.867527644608e-01 9.864945653229e-01 9.861223654047e-01 9.856279260565e-01 9.850102402117e-01 9.842804110469e-01 9.834208212099e-01 9.824544165164e-01 9.813603529402e-01 9.801560693528e-01 9.788331145841e-01 9.773929567324e-01 9.758461259192e-01 9.741766861780e-01 9.724067505693e-01 9.705165945946e-01 9.685264348643e-01 9.664262675754e-01 9.642195722467e-01 9.619158812066e-01 9.595021046050e-01 9.570003131216e-01 9.543926606546e-01 9.516994523913e-01 9.489096235676e-01 9.460306025822e-01 9.430714149755e-01 9.400196147165e-01 9.368999657663e-01 9.336924781898e-01 9.304214066209e-01 9.270752172919e-01 9.236640132318e-01 9.201959162126e-01 9.166622614243e-01 9.130852096374e-01 9.094485757010e-01 9.057765195070e-01 9.020594095787e-01 8.983088301948e-01 8.945318054743e-01 8.907236396478e-01 8.869052373270e-01 8.830640891271e-01 8.792242929281e-01 8.753756229736e-01 8.715347490856e-01 8.677057714428e-01 8.638896194153e-01 8.601039673825e-01 8.563405470707e-01 8.526218016937e-01 8.489413758521e-01 8.453150330894e-01 8.417469439514e-01 8.382410780915e-01 8.348151203994e-01 8.314607348446e-01 8.282016502080e-01 8.250315564444e-01 8.219683637255e-01 8.190131868159e-01 8.161738547106e-01 8.134655153549e-01 8.108812931607e-01 8.084444066317e-01 8.061462937912e-01 8.040075557202e-01 8.020259191079e-01 8.002097844254e-01 7.985691351407e-01 7.971013979199e-01 7.958251753831e-01 7.947298761764e-01 7.938355227552e-01 7.931337631714e-01 7.926368507374e-01 7.923476562998e-01 7.922620545081e-01 7.923947552229e-01 7.927330476637e-01 7.932930224584e-01 7.940634019933e-01 7.950529073157e-01 7.962557518115e-01 7.976719341104e-01 7.993046160460e-01 8.011420294171e-01 8.031936637331e-01 8.054439985811e-01 8.078981227839e-01 8.105460545581e-01 8.133831094616e-01 8.164084450482e-01 8.196065083422e-01 8.229811212659e-01 8.265153691666e-01 8.302095484650e-01 8.340481300236e-01 8.380258974658e-01 8.421348638213e-01 8.463610547173e-01 8.507012052965e-01 8.551347217737e-01 8.596626624824e-01 8.642643861390e-01 8.689353547175e-01 8.736616333806e-01 8.784291390683e-01 8.832325804352e-01 8.880491373278e-01 8.928804547350e-01 8.977015640667e-01 9.025096314781e-01 9.072877659008e-01 9.120213443652e-01 9.167051869355e-01 9.213167334602e-01 9.258557270404e-01 9.302965151995e-01 9.346379625388e-01 9.388614455407e-01 9.429543718821e-01 9.469118400049e-01 9.507115744509e-01 9.543529974336e-01 9.578129166075e-01 9.610902530496e-01 9.641680734449e-01 9.670361477796e-01 9.696877704681e-01 9.721030978008e-01 9.742857314006e-01 9.762114962984e-01 9.778831496599e-01 9.792840281525e-01 9.804083812886e-01 9.812500228520e-01 9.817928751431e-01 9.820438477106e-01 9.819799728958e-01 9.816107336907e-01 9.809180241917e-01 9.799009608137e-01 9.785607888654e-01 9.768811648070e-01 9.748750047022e-01 9.725235786398e-01 9.698372065565e-01 9.668117050930e-01 9.634416813296e-01 9.597379232269e-01 9.556923218405e-01 9.513157876918e-01 9.466055764902e-01 9.415705773594e-01 9.362153964535e-01 9.305461473535e-01 9.245715023016e-01 9.183009888438e-01 9.117467452932e-01 9.049158197448e-01 8.978280091596e-01 8.904933282046e-01 8.829293734689e-01 8.751534880544e-01 8.671846300334e-01 8.590467613185e-01 8.507563197903e-01 8.423443506684e-01 8.338282043887e-01 8.252452456447e-01 8.166159037583e-01 8.079770826094e-01 7.993595256796e-01 7.907928696747e-01 7.823228796092e-01 7.739742897257e-01 7.657975128061e-01 7.578247641580e-01 7.500974975757e-01 7.426624949376e-01 7.355523577716e-01 7.288197217239e-01 7.224975756362e-01 7.166338220153e-01 7.112649742823e-01 7.064295805923e-01 7.021679944413e-01 6.985089974891e-01 6.954909050793e-01 6.931328274241e-01 6.914680980796e-01 6.905074477234e-01 6.902719981173e-01 6.907690314507e-01 6.920007760795e-01 6.939731156336e-01 6.966723596478e-01 7.000955324720e-01 7.042215111300e-01 7.090337295600e-01 7.145069166057e-01 7.206119042467e-01 7.273201884267e-01 7.345946472359e-01 7.424019672659e-01 7.507018305698e-01 7.594564967023e-01 7.686261539124e-01 7.781700014911e-01 7.880460162347e-01 7.982168685097e-01 8.086414318434e-01 8.192797860316e-01 8.300984046723e-01 8.410560443090e-01 8.521247284169e-01 8.632643109887e-01 8.744478895698e-01 8.856469741871e-01 8.968274582617e-01 9.079740370055e-01 9.190506579588e-01 9.300447505703e-01 9.409317495056e-01 9.516902663689e-01 9.623106053940e-01 9.727672230132e-01 9.830572750811e-01 9.931587121944e-01 1.003066702440e+00 1.012767722391e+00 1.022251815443e+00 1.031518576741e+00 1.040548692923e+00 1.049350194997e+00 1.057904631089e+00 1.066213973908e+00 1.074273620064e+00 1.082074704094e+00 1.089620919111e+00 1.096897895569e+00 1.103912337851e+00 1.110652943882e+00 1.117118706744e+00 1.123306387531e+00 1.129208168494e+00 1.134826295732e+00 1.140147944846e+00 1.145177175521e+00 1.149900549931e+00 1.154321221536e+00 1.158430124987e+00 1.162221137180e+00 1.165696288720e+00 1.168841451152e+00 1.171665333738e+00 1.174153431251e+00 1.176310576814e+00 1.178135197725e+00 1.179621201553e+00 1.180780248102e+00 1.181602538904e+00 1.182104232840e+00 1.182282201535e+00 1.182149116591e+00 1.181716842973e+00 1.180989874584e+00 1.179993212966e+00 1.178733733917e+00 1.177237309025e+00 1.175522075797e+00 1.173610858336e+00 1.171531886670e+00 1.169309625220e+00 1.166975706594e+00 1.164556072115e+00 1.162089147230e+00 1.159599257377e+00 1.157123899811e+00 1.154692863121e+00 1.152335844222e+00 1.150090097673e+00 1.147972448919e+00 1.146018288093e+00 1.144244711408e+00 1.142674597430e+00 1.141323660320e+00 1.140199545744e+00 1.139317857434e+00 1.138671342946e+00 1.138268348493e+00 1.138094055380e+00 1.138143303569e+00 1.138399938609e+00 1.138840557924e+00 1.139450736857e+00 1.140196381029e+00 1.141059176582e+00 1.142001241429e+00 1.143002674414e+00 1.144026406848e+00 1.145047302508e+00 1.146042716707e+00 1.146977598630e+00 1.147848425595e+00 1.148622166594e+00 1.149298122492e+00 1.149864743071e+00 1.150316619373e+00 1.150669447385e+00 1.150915660730e+00 1.151085979990e+00 1.151188025201e+00 1.151249350123e+00 1.151301386735e+00 1.151365150336e+00 1.151482609576e+00 1.151675212503e+00 1.151987519719e+00 1.152438657837e+00 1.153061409375e+00 1.153876856606e+00 1.154899188675e+00 1.156144892103e+00 1.157604537368e+00 1.159285102771e+00 1.161158004670e+00 1.163207559113e+00 1.165395947357e+00 1.167676861201e+00 1.170011340510e+00 1.172324649850e+00 1.174571701680e+00 1.176671050216e+00 1.178558632968e+00 1.180165675220e+00 1.181412436351e+00 1.182249880523e+00 1.182593078069e+00 1.182404181280e+00 1.181622808280e+00 1.180214769317e+00 1.178153557331e+00 1.175411262867e+00 1.171995744227e+00 1.167898466641e+00 1.163152373609e+00 1.157776258434e+00 1.151817627635e+00 1.145332713385e+00 1.138374083737e+00 1.131027031910e+00 1.123353781190e+00 1.115449192766e+00 1.107390725324e+00 1.099265599486e+00 1.091161548456e+00 1.083150398501e+00 1.075319360281e+00 1.067723120607e+00 1.060433898731e+00 1.053491956971e+00 1.046940638040e+00 1.040813006428e+00 1.035119239153e+00 1.029878314649e+00 1.025078565686e+00 1.020725182958e+00 1.016791420531e+00 1.013263140605e+00 1.010113428324e+00 1.007306302981e+00 1.004821697134e+00 1.002607960908e+00 1.000643824504e+00 9.988748850251e-01 9.972685878836e-01 9.957806226813e-01 9.943571965758e-01 9.929638645579e-01 9.915339601653e-01 9.900337115372e-01 9.883971894019e-01 9.865827092719e-01 9.845418758891e-01 9.822224008813e-01 9.796005073809e-01 9.766264137472e-01 9.733002070919e-01 9.695976359341e-01 9.655286965897e-01 9.611130814078e-01 9.563712453728e-01 9.513641179380e-01 9.461270574049e-01 9.407435126314e-01 9.352675847636e-01 9.297801452655e-01 9.243500163606e-01 9.190306563004e-01 9.138903715073e-01 9.089491954450e-01 9.042455132941e-01 8.997736219931e-01 8.955320279379e-01 8.914989844131e-01 8.877837092060e-01 8.830555531391e-01 8.780036547056e-01 8.734932353303e-01 8.702217855002e-01 8.683950668899e-01 8.676490101112e-01 8.672249531789e-01 8.662666573857e-01 8.641840140617e-01 8.609298657288e-01 8.570264830988e-01 8.533683604438e-01 8.509054031872e-01 8.502609056874e-01 8.514638917689e-01 8.539794359736e-01 8.569467181510e-01 8.595306751993e-01 8.612859445332e-01 8.623494077935e-01 8.633619515159e-01 8.652032090739e-01 8.686390509718e-01 8.739516433749e-01 8.808009423691e-01 8.883732946068e-01 8.956772284206e-01 9.019206112302e-01 9.068341147393e-01 9.107571158881e-01 9.144737743882e-01 9.189122317069e-01 9.247694421993e-01 9.321914460864e-01 9.407292150560e-01 9.495371335890e-01 9.576826341597e-01 9.645159060412e-01 9.699254119961e-01 9.743365830454e-01 9.785002731250e-01 9.831756218193e-01 9.887672920106e-01 9.950859304703e-01 1.001392534684e+00 1.006635731741e+00 1.009791274431e+00 1.010229092502e+00 1.007916471426e+00 1.003392228214e+00 9.975503667626e-01 9.913250981765e-01 9.853201615889e-01 9.796008566237e-01 9.737435492752e-01 9.670488735066e-01 9.588939002630e-01 9.490784589410e-01 9.379900316952e-01 9.265204430902e-01 9.158056050674e-01 9.068127867479e-01 8.999530381055e-01 8.949189138009e-01 8.907988091117e-01 8.864011883114e-01 8.807044294036e-01 8.732281911888e-01 8.641557239796e-01 8.542285733490e-01 8.444523151193e-01 8.356655895725e-01 8.282025468754e-01 8.218113708392e-01 8.158080063056e-01 8.094337811569e-01 8.023001544699e-01 7.946679982338e-01 7.874485372323e-01 7.819759651695e-01 7.795479887819e-01 7.809149078036e-01 7.859998049491e-01 7.939695204393e-01 8.035751575238e-01 8.136751968287e-01 8.236980723980e-01 8.337973435475e-01 8.447428937483e-01 8.575591933958e-01 8.730344860425e-01 8.913123782087e-01 9.117738616429e-01 9.331907401965e-01 9.540620839842e-01 9.730544769744e-01 9.892743584643e-01 1.002350808439e+00 1.012355541645e+00 1.019532305934e+00 1.023794818880e+00 1.024035456055e+00 9.807934480197e-01 9.205938852710e-01 8.472255582508e-01 8.021425939571e-01 8.171933895007e-01 8.859729640410e-01 9.708004663629e-01 1.033456369268e+00 1.051528872305e+00 1.021548581386e+00 9.585437113891e-01 8.932705296907e-01 8.617255939032e-01 8.822983803356e-01 9.400933159992e-01 1.001114555670e+00 1.036176285848e+00 1.032384692969e+00 9.951873469395e-01 9.461858272195e-01 9.149110901717e-01 9.217251141254e-01 9.616293474154e-01 1.008448561251e+00 1.033700206594e+00 1.020830293318e+00 9.710242066951e-01 9.042677587557e-01 8.549841357616e-01 8.545008721254e-01 9.049925293457e-01 9.765912835326e-01 1.031798842848e+00 1.045163129618e+00 1.009930390550e+00 9.397037048263e-01 8.674759123853e-01 8.356135671357e-01 8.674476904532e-01 9.446173234802e-01 1.025229468171e+00 1.073581347939e+00 1.072618898384e+00 1.025917889838e+00 9.569488573816e-01 9.035429370040e-01 8.994209142293e-01 9.472556266889e-01 1.016066011738e+00 1.067141240586e+00 1.074809684779e+00 1.033590006298e+00 9.596100774208e-01 8.888837305929e-01 8.644475024157e-01 9.050586161001e-01 9.862623981564e-01 1.063396279345e+00 1.100555008094e+00 1.081201493806e+00 1.010073575069e+00 9.136696705642e-01 8.374883555554e-01 8.266978756391e-01 8.873518400612e-01 9.799267649581e-01 1.056582953536e+00 1.086349757916e+00 1.059524633338e+00 9.866599805166e-01 8.968617266390e-01 8.313711809606e-01 8.228670431107e-01 8.678980993287e-01 9.310052722610e-01 9.750079832513e-01 9.791843148688e-01 9.426828877027e-01 8.830068341594e-01 8.310816747899e-01 8.170530305562e-01 8.484448041801e-01 9.038743116235e-01 9.518108872215e-01 9.695644995195e-01 9.505064653440e-01 9.049054020201e-01 8.570315680568e-01 8.357198751974e-01 8.561147014890e-01 9.071964421284e-01 9.613336019990e-01 9.926154938774e-01 9.873315339967e-01
 3.408988822584e-01 3.403200652448e-01 3.397382015037e-01 3.391224809666e-01 3.384571751612e-01 3.377603535870e-01 3.370697615014e-01 3.364129077022e-01 3.357892169917e-01 3.351844904357e-01 3.345787324268e-01 3.339428952402e-01 3.332522467259e-01 3.325129044683e-01 3.317638624100e-01 3.310521726963e-01 3.303957070265e-01 3.297785644628e-01 3.291629027446e-01 3.285041329778e-01 3.277760959134e-01 3.269901025922e-01 3.261941978644e-01 3.254416498491e-01 3.247552963585e-01 3.241180177810e-01 3.234882729754e-01 3.228098397386e-01 3.220443678599e-01 3.212022832267e-01 3.203475547553e-01 3.195611299734e-01 3.188732500953e-01 3.182457741630e-01 3.176049429761e-01 3.168846445799e-01 3.160672234824e-01 3.151914252734e-01 3.143315853112e-01 3.135552471120e-01 3.128767976129e-01 3.122532186217e-01 3.116034985335e-01 3.108594712739e-01 3.100021801867e-01 3.090884633207e-01 3.082282397183e-01 3.075048492553e-01 3.069027706760e-01 3.063146810476e-01 3.056270676035e-01 3.048096680972e-01 3.039256315850e-01 3.030788408607e-01 3.023355042221e-01 3.016847376395e-01 3.010566507472e-01 3.003827386294e-01 2.996409787541e-01 2.988460653303e-01 2.980196225051e-01 2.971857084333e-01 2.963818047190e-01 2.956452824195e-01 2.949722679681e-01 2.943045772544e-01 2.935673302414e-01 2.927195098130e-01 2.917963770887e-01 2.908939892553e-01 2.901026301657e-01 2.894251949165e-01 2.887744329795e-01 2.880495230053e-01 2.872169860547e-01 2.863253060585e-01 2.854502533107e-01 2.846387216309e-01 2.838861616198e-01 2.831533342713e-01 2.824063238212e-01 2.816397518110e-01 2.808531369726e-01 2.800277006418e-01 2.791474668514e-01 2.782405480117e-01 2.773750366895e-01 2.766036489511e-01 2.759141554514e-01 2.752180584593e-01 2.744132753970e-01 2.734677018530e-01 2.724645314334e-01 2.715447513793e-01 2.707903055773e-01 2.701544797007e-01 2.695029829252e-01 2.687238825862e-01 2.678054557871e-01 2.668420384605e-01 2.659522949344e-01 2.651886130121e-01 2.645043343397e-01 2.638104642934e-01 2.630462495355e-01 2.622091608081e-01 2.613352911088e-01 2.604654349526e-01 2.596216004369e-01 2.588077185733e-01 2.580226242631e-01 2.572635803456e-01 2.565142234899e-01 2.557369942657e-01 2.548981292865e-01 2.539990376316e-01 2.530863115638e-01 2.522300814240e-01 2.514708964081e-01 2.507903464649e-01 2.501042320693e-01 2.493275490711e-01 2.484380886980e-01 2.474985590804e-01 2.466122660389e-01 2.458462914254e-01 2.451886760272e-01 2.445533902011e-01 2.438422366226e-01 2.430161457672e-01 2.421155703996e-01 2.412252123985e-01 2.404209963461e-01 2.397211953943e-01 2.390809450744e-01 2.384176588119e-01 2.376686486847e-01 2.368297969603e-01 2.359591837386e-01 2.351374549115e-01 2.344135854323e-01 2.337736371321e-01 2.331473338946e-01 2.324686498163e-01 2.317173672186e-01 2.309281449642e-01 2.301577726217e-01 2.294441901813e-01 2.287910432479e-01 2.281655656210e-01 2.275291323144e-01 2.268623493630e-01 2.261663780367e-01 2.254617555183e-01 2.247755929456e-01 2.241262037033e-01 2.235127796059e-01 2.229183930139e-01 2.223231716403e-01 2.217153324010e-01 2.210962340096e-01 2.204802424467e-01 2.198844795099e-01 2.193153060867e-01 2.187702336705e-01 2.182391674735e-01 2.177119995410e-01 2.171842188314e-01 2.166572291385e-01 2.161389100187e-01 2.156359837505e-01 2.151538416341e-01 2.146948448448e-01 2.142530478479e-01 2.138201656119e-01 2.133895411538e-01 2.129633441654e-01 2.125513186604e-01 2.121624608962e-01 2.118012692408e-01 2.114592536965e-01 2.111290450295e-01 2.108027856559e-01 2.104843116004e-01 2.101812731616e-01 2.099012388633e-01 2.096476587932e-01 2.094152806731e-01 2.091951614024e-01 2.089831478974e-01 2.087832670689e-01 2.086011056588e-01 2.084418839569e-01 2.083048013284e-01 2.081865065336e-01 2.080823913903e-01 2.079930465521e-01 2.079220271734e-01 2.078708054238e-01 2.078418564000e-01 2.078349154334e-01 2.078477735340e-01 2.078792207804e-01 2.079257796821e-01 2.079922657740e-01 2.080805229710e-01 2.081950650936e-01 2.083345342625e-01 2.084905626753e-01 2.086603557823e-01 2.088462466272e-01 2.090577237918e-01 2.092975825480e-01 2.095654688887e-01 2.098544612095e-01 2.101560869513e-01 2.104745054643e-01 2.108220702053e-01 2.112030297929e-01 2.116146328289e-01 2.120493696420e-01 2.124986557451e-01 2.129664650172e-01 2.134634957668e-01 2.139968139221e-01 2.145601666362e-01 2.151431212400e-01 2.157406565080e-01 2.163555985995e-01 2.169999673583e-01 2.176770261507e-01 2.183799937971e-01 2.190972410041e-01 2.198307793762e-01 2.205858131387e-01 2.213695312383e-01 2.221862990310e-01 2.230260959837e-01 2.238816644418e-01 2.247589680345e-01 2.256635329841e-01 2.266008434572e-01 2.275669254832e-01 2.285549664821e-01 2.295627403386e-01 2.305938845482e-01 2.316545622831e-01 2.327416122558e-01 2.338515879333e-01 2.349802923249e-01 2.361296390155e-01 2.373048297645e-01 2.385068234806e-01 2.397292610030e-01 2.409712670410e-01 2.422357418164e-01 2.435265887280e-01 2.448439864543e-01 2.461866036537e-01 2.475477534217e-01 2.489296086031e-01 2.503364200125e-01 2.517686660686e-01 2.532238267981e-01 2.546990789272e-01 2.561924448186e-01 2.577073149501e-01 2.592459967620e-01 2.608070897258e-01 2.623869576595e-01 2.639861918761e-01 2.656064477465e-01 2.672479084794e-01 2.689114598349e-01 2.705963404227e-01 2.723015540861e-01 2.740284830953e-01 2.757748158582e-01 2.775393534647e-01 2.793219766747e-01 2.811236524034e-01 2.829452632962e-01 2.847875040791e-01 2.866509838286e-01 2.885328497918e-01 2.904316287055e-01 2.923490900308e-01 2.942855549470e-01 2.962381219650e-01 2.982091590079e-01 3.001996746738e-01 3.022085024836e-01 3.042374538039e-01 3.062840779427e-01 3.083457529180e-01 3.104228338314e-01 3.125143340781e-01 3.146227013237e-01 3.167505524442e-01 3.188971068631e-01 3.210619135942e-01 3.232407969566e-01 3.254334757931e-01 3.276372912249e-01 3.298550725290e-01 3.320905941804e-01 3.343452094187e-01 3.366179619793e-01 3.389048463175e-01 3.412016823465e-01 3.435081425887e-01 3.458281868879e-01 3.481649257666e-01 3.505195498569e-01 3.528908031947e-01 3.552753127892e-01 3.576690724093e-01 3.600733240437e-01 3.624889373888e-01 3.649190723945e-01 3.673670345554e-01 3.698310924196e-01 3.723066326058e-01 3.747923533048e-01 3.772853006472e-01 3.797892382060e-01 3.823081606908e-01 3.848440625808e-01 3.873935338323e-01 3.899561868448e-01 3.925256023793e-01 3.951024566208e-01 3.976921448186e-01 4.002967439455e-01 4.029158668812e-01 4.055492857183e-01 4.081907862538e-01 4.108388931122e-01 4.134966265762e-01 4.161659917546e-01 4.188496804465e-01 4.215473046142e-01 4.242538746657e-01 4.269656331239e-01 4.296857956007e-01 4.324144589365e-01 4.351560519345e-01 4.379089278877e-01 4.406702354382e-01 4.434381143045e-01 4.462123613603e-01 4.489927173545e-01 4.517836787358e-01 4.545853265895e-01 4.573951125409e-01 4.602115682655e-01 4.630338943952e-01 4.658613808096e-01 4.686981295889e-01 4.715455676815e-01 4.744012095695e-01 4.772626812831e-01 4.801291115169e-01 4.830027234305e-01 4.858847525189e-01 4.887751787456e-01 4.916721349811e-01 4.945755091477e-01 4.974844354784e-01 5.003991648678e-01 5.033207161610e-01 5.062484973825e-01 5.091822414402e-01 5.121216673396e-01 5.150653115263e-01 5.180138495244e-01 5.209681182189e-01 5.239280019544e-01 5.268915068605e-01 5.298606298641e-01 5.328337177991e-01 5.358117503727e-01 5.387939574655e-01 5.417799980356e-01 5.447700893979e-01 5.477646722110e-01 5.507627844878e-01 5.537660342166e-01 5.567714435609e-01 5.597800167973e-01 5.627907465723e-01 5.658040796078e-01 5.688221311949e-01 5.718425919270e-01 5.748651550238e-01 5.778896297005e-01 5.809155265777e-01 5.839429844642e-01 5.869728596087e-01 5.900058736593e-01 5.930400567085e-01 5.960750659359e-01 5.991111805520e-01 6.021484802262e-01 6.051870166998e-01 6.082275160734e-01 6.112674104328e-01 6.143085954194e-01 6.173488687103e-01 6.203903952025e-01 6.234315159789e-01 6.264724815691e-01 6.295134314217e-01 6.325540685818e-01 6.355945939142e-01 6.386337997159e-01 6.416713447642e-01 6.447082358484e-01 6.477446555656e-01 6.507789648727e-01 6.538114855676e-01 6.568425439754e-01 6.598710487914e-01 6.628980704571e-01 6.659229193544e-01 6.689440215105e-01 6.719623539827e-01 6.749791142460e-01 6.779931845416e-01 6.810031767281e-01 6.840099256412e-01 6.870131562135e-01 6.900127258393e-01 6.930081434343e-01 6.960000997100e-01 6.989884574310e-01 7.019708351455e-01 7.049479637615e-01 7.079215001992e-01 7.108896537096e-01 7.138525853919e-01 7.168100865888e-01 7.197622993156e-01 7.227078572474e-01 7.256473977168e-01 7.285808025107e-01 7.315080678627e-01 7.344291911140e-01 7.373430917316e-01 7.402501297354e-01 7.431504651413e-01 7.460423402235e-01 7.489273294621e-01 7.518053351407e-01 7.546745404440e-01 7.575355683098e-01 7.603886462449e-01 7.632326598032e-01 7.660685419632e-01 7.688940256593e-01 7.717109774244e-01 7.745191237321e-01 7.773176039123e-01 7.801063402925e-01 7.828849574451e-01 7.856528553452e-01 7.884099347695e-01 7.911574751503e-01 7.938928778386e-01 7.966180373570e-01 7.993315785365e-01 8.020341770156e-01 8.047246707532e-01 8.074029641238e-01 8.100693157528e-01 8.127233496360e-01 8.153644697820e-01 8.179924548105e-01 8.206082137045e-01 8.232095738725e-01 8.257985331302e-01 8.283731758328e-01 8.309331449630e-01 8.334801491000e-01 8.360118412341e-01 8.385292346953e-01 8.410321644724e-01 8.435187211814e-01 8.459907245245e-01 8.484466720870e-01 8.508869804263e-01 8.533116041421e-01 8.557202421791e-01 8.581111425360e-01 8.604860076885e-01 8.628431905217e-01 8.651839013499e-01 8.675070932559e-01 8.698117110673e-01 8.720998023374e-01 8.743684736502e-01 8.766184653226e-01 8.788502553339e-01 8.810627172314e-01 8.832562856057e-01 8.854305057839e-01 8.875848525384e-01 8.897196689335e-01 8.918335976270e-01 8.939276034599e-01 8.960005977996e-01 8.980519890406e-01 9.000831521812e-01 9.020924283382e-01 9.040794104491e-01 9.060456737196e-01 9.079884326521e-01 9.099097979138e-01 9.118088266228e-01 9.136832074557e-01 9.155350992336e-01 9.173640975716e-01 9.191688170299e-01 9.209499625235e-01 9.227062583582e-01 9.244384454360e-01 9.261460021519e-01 9.278272591470e-01 9.294847626120e-01 9.311165345806e-01 9.327218759620e-01 9.343015786953e-01 9.358545493843e-01 9.373813903813e-01 9.388821340605e-01 9.403541484402e-01 9.417999620963e-01 9.432181738822e-01 9.446079668099e-01 9.459703717543e-01 9.473037928858e-01 9.486082509749e-01 9.498852354797e-01 9.511319178839e-01 9.523495466008e-01 9.535367790119e-01 9.546948058802e-01 9.558229610784e-01 9.569197151497e-01 9.579868895183e-01 9.590221474904e-01 9.600272384836e-01 9.609995263178e-01 9.619407059271e-01 9.628506989896e-01 9.637277733693e-01 9.645727541345e-01 9.653847333698e-01 9.661637826068e-01 9.669094825498e-01 9.676224826394e-01 9.683013209335e-01 9.689461964292e-01 9.695566017770e-01 9.701325059509e-01 9.706742708596e-01 9.711801218560e-01 9.716515766542e-01 9.720877028788e-01 9.724877778997e-01 9.728518182605e-01 9.731797651088e-01 9.734718308706e-01 9.737270409065e-01 9.739448808605e-01 9.741268706352e-01 9.742699368297e-01 9.743766143043e-01 9.744454026111e-01 9.744761982121e-01 9.744686727566e-01 9.744227736614e-01 9.743383396810e-01 9.742154304337e-01 9.740526358802e-01 9.738510519469e-01 9.736101516539e-01 9.733290216190e-01 9.730078097514e-01 9.726469898129e-01 9.722458678891e-01 9.718040860888e-01 9.713214946464e-01 9.707986307634e-01 9.702343551665e-01 9.696288473035e-01 9.689821826394e-01 9.682935175255e-01 9.675638016178e-01 9.667915197205e-01 9.659769361916e-01 9.651210162579e-01 9.642218377452e-01 9.632809244388e-01 9.622957809039e-01 9.612691305516e-01 9.601993118276e-01 9.590856514052e-01 9.579294202120e-01 9.567290203728e-01 9.554858680960e-01 9.541982289363e-01 9.528676864532e-01 9.514930279202e-01 9.500743500025e-01 9.486109163994e-01 9.471045081731e-01 9.455532674009e-01 9.439577395765e-01 9.423177134558e-01 9.406325992370e-01 9.389046972892e-01 9.371306126398e-01 9.353122714144e-01 9.334493622723e-01 9.315418010247e-01 9.295890310469e-01 9.275919510946e-01 9.255500687522e-01 9.234631691099e-01 9.213321190548e-01 9.191564265294e-01 9.169349685487e-01 9.146695883072e-01 9.123586391224e-01 9.100039898378e-01 9.076041514666e-01 9.051596437495e-01 9.026718026174e-01 9.001383085139e-01 8.975612192277e-01 8.949394218002e-01 8.922737113119e-01 8.895653588094e-01 8.868113668140e-01 8.840154654539e-01 8.811743642477e-01 8.782908944214e-01 8.753648741183e-01 8.723947212422e-01 8.693824673630e-01 8.663274378806e-01 8.632303293647e-01 8.600921574445e-01 8.569098182036e-01 8.536884988056e-01 8.504251385908e-01 8.471207239437e-01 8.437762236189e-01 8.403906262977e-01 8.369667522971e-01 8.335026650383e-01 8.299995667077e-01 8.264575014647e-01 8.228774146221e-01 8.192597701044e-01 8.156048232371e-01 8.119129527660e-01 8.081854329202e-01 8.044215106969e-01 8.006241153869e-01 7.967896622746e-01 7.929227508016e-01 7.890220203632e-01 7.850884733028e-01 7.811243853363e-01 7.771269375921e-01 7.731006752153e-01 7.690434228552e-01 7.649581258365e-01 7.608446673240e-01 7.567024038270e-01 7.525348344548e-01 7.483414801093e-01 7.441232775664e-01 7.398822410310e-01 7.356177022734e-01 7.313325018949e-01 7.270259528310e-01 7.227006848355e-01 7.183576056805e-01 7.139962253260e-01 7.096199132548e-01 7.052286493638e-01 7.008249597673e-01 6.964083623107e-01 6.919823138056e-01 6.875475335235e-01 6.831036586882e-01 6.786555816762e-01 6.742020908858e-01 6.697471013974e-01 6.652905864735e-01 6.608345522028e-01 6.563818894460e-01 6.519327985156e-01 6.474915319932e-01 6.430573223748e-01 6.386339399428e-01 6.342233815893e-01 6.298270438265e-01 6.254485357815e-01 6.210875955237e-01 6.167501885648e-01 6.124359308660e-01 6.081473982369e-01 6.038890650763e-01 5.996610773580e-01 5.954684700128e-01 5.913114008423e-01 5.871948936605e-01 5.831214680173e-01 5.790926906470e-01 5.751138562376e-01 5.711840007556e-01 5.673113791740e-01 5.634952441694e-01 5.597397331181e-01 5.560496410934e-01 5.524259157083e-01 5.488743380142e-01 5.453964238812e-01 5.419963921460e-01 5.386775950402e-01 5.354428872177e-01 5.322979992682e-01 5.292429415736e-01 5.262846437915e-01 5.234233955760e-01 5.206654828815e-01 5.180141197408e-01 5.154697069950e-01 5.130398304282e-01 5.107252747086e-01 5.085309657609e-01 5.064588011643e-01 5.045116644839e-01 5.026968261803e-01 5.010094869439e-01 4.994599903037e-01 4.980472193192e-01 4.967751427293e-01 4.956458194035e-01 4.946600628235e-01 4.938243276103e-01 4.931349454910e-01 4.925993052037e-01 4.922151010201e-01 4.919856242822e-01 4.919119535987e-01 4.919934705009e-01 4.922346978757e-01 4.926311144992e-01 4.931884496043e-01 4.939029010575e-01 4.947754990816e-01 4.958077819005e-01 4.969953003230e-01 4.983428998153e-01 4.998422410402e-01 5.014998595799e-01 5.033088122384e-01 5.052701594434e-01 5.073827551633e-01 5.096405921414e-01 5.120489614828e-01 5.145960770343e-01 5.172893037121e-01 5.201174124343e-01 5.230831571636e-01 5.261835074227e-01 5.294104362092e-01 5.327702449897e-01 5.362477101256e-01 5.398514660928e-01 5.435678703169e-01 5.474008601168e-01 5.513445071299e-01 5.553912847397e-01 5.595483992141e-01 5.637984202748e-01 5.681514392244e-01 5.725908796306e-01 5.771237078158e-01 5.817415067452e-01 5.864367756919e-01 5.912165729309e-01 5.960622202596e-01 6.009882351795e-01 6.059723890204e-01 6.110260066603e-01 6.161368327569e-01 6.213015931100e-01 6.265258114937e-01 6.317892283208e-01 6.371105006173e-01 6.424632343961e-01 6.478613663571e-01 6.532931114372e-01 6.587540992313e-01 6.642512784504e-01 6.697636450981e-01 6.753097299668e-01 6.808632844461e-01 6.864420801026e-01 6.920298141183e-01 6.976243266739e-01 7.032344864140e-01 7.088361265306e-01 7.144530034816e-01 7.200533679310e-01 7.256590933782e-01 7.312536766919e-01 7.368344064434e-01 7.424112484135e-01 7.479576013908e-01 7.535008128087e-01 7.590086132583e-01 7.645035153409e-01 7.699656143363e-01 7.753971491130e-01 7.808046827294e-01 7.861656202004e-01 7.915052361606e-01 7.967908637636e-01 8.020464828176e-01 8.072533191954e-01 8.124124498151e-01 8.175306190841e-01 8.225859938045e-01 8.276040320733e-01 8.325515553276e-01 8.374532422908e-01 8.422899970409e-01 8.470654498853e-01 8.517837116828e-01 8.564253894416e-01 8.610125242097e-01 8.655173187355e-01 8.699620618567e-01 8.743258392576e-01 8.786169266362e-01 8.828354558568e-01 8.869659618099e-01 8.910279884437e-01 8.949950229160e-01 8.988895947658e-01 9.026905061760e-01 9.064068713785e-01 9.100374326783e-01 9.135706724650e-01 9.170214266291e-01 9.203673529639e-01 9.236299842479e-01 9.267875716445e-01 9.298511715990e-01 9.328185495621e-01 9.356773459460e-01 9.384460196415e-01 9.410991310931e-01 9.436607187935e-01 9.461072522452e-01 9.484529490956e-01 9.506927064653e-01 9.528165064416e-01 9.548426388699e-01 9.567452214600e-01 9.585498175900e-01 9.602320206214e-01 9.618064718808e-01 9.632691276171e-01 9.646101747408e-01 9.658491163420e-01 9.669580615846e-01 9.679645561631e-01 9.688454824718e-01 9.696151391043e-01 9.702682437300e-01 9.707971306855e-01 9.712207878399e-01 9.715124454319e-01 9.717004977919e-01 9.717593338443e-01 9.717068877727e-01 9.715361625685e-01 9.712440428937e-01 9.708440438787e-01 9.703159496485e-01 9.696834817939e-01 9.689251679094e-01 9.680580166998e-01 9.670766034631e-01 9.659766244152e-01 9.647732643022e-01 9.634471321224e-01 9.620215531287e-01 9.604775915649e-01 9.588313815777e-01 9.570768189407e-01 9.552145937538e-01 9.532555610177e-01 9.511851035443e-01 9.490254150233e-01 9.467586178794e-01 9.444028769822e-01 9.419504460965e-01 9.394048853238e-01 9.367773343045e-01 9.340544310942e-01 9.312587813744e-01 9.283724811769e-01 9.254165974783e-01 9.223818532236e-01 9.192766142500e-01 9.161077127463e-01 9.128674340043e-01 9.095781937957e-01 9.062205760987e-01 9.028203881763e-01 8.993679377556e-01 8.958724605081e-01 8.923423187776e-01 8.887700814179e-01 8.851792869512e-01 8.815544164128e-01 8.779194477730e-01 8.742651408693e-01 8.706049674147e-01 8.669445484150e-01 8.632825590578e-01 8.596384600459e-01 8.560011307905e-01 8.523939104553e-01 8.488094042871e-01 8.452622041753e-01 8.417589886041e-01 8.382989417684e-01 8.349019200698e-01 8.315596715155e-01 8.282940297715e-01 8.250994920162e-01 8.219925453673e-01 8.189757584698e-01 8.160543454988e-01 8.132434169965e-01 8.105383006536e-01 8.079600146580e-01 8.055017285159e-01 8.031824716312e-01 8.010001332392e-01 7.989653494249e-01 7.970866051906e-01 7.953626288333e-01 7.938109864892e-01 7.924246460029e-01 7.912201518437e-01 7.901950804553e-01 7.893575903437e-01 7.887132771820e-01 7.882597457934e-01 7.880116541371e-01 7.879585271364e-01 7.881164487573e-01 7.884764913177e-01 7.890471963878e-01 7.898278715014e-01 7.908149728872e-01 7.920172865918e-01 7.934237747688e-01 7.950438843915e-01 7.968651244527e-01 7.988943243819e-01 8.011228907587e-01 8.035474092645e-01 8.061691613091e-01 8.089743965219e-01 8.119677595404e-01 8.151345040417e-01 8.184761544167e-01 8.219808092703e-01 8.256417739391e-01 8.294560935827e-01 8.334069361030e-01 8.374963990513e-01 8.417038680382e-01 8.460300071504e-01 8.504588844260e-01 8.549841942155e-01 8.595938464974e-01 8.642755730085e-01 8.690245355315e-01 8.738199914340e-01 8.786623848578e-01 8.835298473529e-01 8.884167605363e-01 8.933107627354e-01 8.981965784479e-01 9.030694090732e-01 9.079070660506e-01 9.127106112566e-01 9.174547805539e-01 9.221355538424e-01 9.267393726185e-01 9.312518337170e-01 9.356677638943e-01 9.399638158085e-01 9.441398081092e-01 9.481758414091e-01 9.520661874198e-01 9.557954506253e-01 9.593529021433e-01 9.627317148048e-01 9.659119826853e-01 9.688947992098e-01 9.716581962027e-01 9.742000884938e-01 9.765063463462e-01 9.785686874933e-01 9.803789164762e-01 9.819232276791e-01 9.832028859399e-01 9.841958009750e-01 9.849074037791e-01 9.853201616236e-01 9.854322770180e-01 9.852388981210e-01 9.847255535534e-01 9.839007914149e-01 9.827419065262e-01 9.812611663573e-01 9.794446745625e-01 9.772905729059e-01 9.748041093715e-01 9.719703755040e-01 9.688030425584e-01 9.652892540322e-01 9.614381047590e-01 9.572489372772e-01 9.527210064079e-01 9.478636536397e-01 9.426743142022e-01 9.371658596337e-01 9.313395304237e-01 9.252047200298e-01 9.187703396437e-01 9.120467607187e-01 9.050451991471e-01 8.977780435968e-01 8.902607312599e-01 8.825045087336e-01 8.745324203713e-01 8.663569274682e-01 8.580037980038e-01 8.494905671789e-01 8.408417922540e-01 8.320832221016e-01 8.232379473747e-01 8.143422185863e-01 8.054162898897e-01 7.965016978131e-01 7.876229360670e-01 7.788208671674e-01 7.701328490995e-01 7.615905338627e-01 7.532448354850e-01 7.451222348318e-01 7.372771210980e-01 7.297443012179e-01 7.225683248389e-01 7.157951761022e-01 7.094605179201e-01 7.036137854939e-01 6.982885587278e-01 6.935300105515e-01 6.893700216709e-01 6.858453085806e-01 6.829851747407e-01 6.808146629819e-01 6.793611086769e-01 6.786351465078e-01 6.786577613506e-01 6.794300780238e-01 6.809577451044e-01 6.832383310203e-01 6.862595271765e-01 6.900149259341e-01 6.944772718293e-01 6.996332135525e-01 7.054483810804e-01 7.118968935834e-01 7.189429879405e-01 7.265511709028e-01 7.346846325856e-01 7.433006236653e-01 7.523617393821e-01 7.618234600515e-01 7.716464193614e-01 7.817875726748e-01 7.922071462271e-01 8.028626165896e-01 8.137189268201e-01 8.247350747343e-01 8.358752795163e-01 8.471070454749e-01 8.583918664064e-01 8.697062261078e-01 8.810131982090e-01 8.922895390964e-01 9.035107652839e-01 9.146449471035e-01 9.256817513122e-01 9.365899120053e-01 9.473589525071e-01 9.579676718248e-01 9.684008232881e-01 9.786489027557e-01 9.886925901705e-01 9.985298346830e-01 1.008140593795e+00 1.017526512425e+00 1.026673739657e+00 1.035576090876e+00 1.044232551137e+00 1.052629599381e+00 1.060773559366e+00 1.068650261100e+00 1.076262391730e+00 1.083605832784e+00 1.090674844055e+00 1.097471051584e+00 1.103984963177e+00 1.110222405988e+00 1.116172012435e+00 1.121836064254e+00 1.127211566391e+00 1.132291506180e+00 1.137077881084e+00 1.141560649052e+00 1.145744573495e+00 1.149619273450e+00 1.153186739275e+00 1.156442091411e+00 1.159381001528e+00 1.162007029744e+00 1.164309564273e+00 1.166299709662e+00 1.167967566516e+00 1.169319715809e+00 1.170357898409e+00 1.171083413070e+00 1.171507361841e+00 1.171630008084e+00 1.171468366900e+00 1.171025791258e+00 1.170319328522e+00 1.169364385450e+00 1.168175369155e+00 1.166776095987e+00 1.165182959790e+00 1.163423825894e+00 1.161520790866e+00 1.159504016360e+00 1.157399082994e+00 1.155238037419e+00 1.153053491922e+00 1.150869471894e+00 1.148728276721e+00 1.146650268883e+00 1.144673305904e+00 1.142823334699e+00 1.141124645212e+00 1.139609950817e+00 1.138291236154e+00 1.137195608992e+00 1.136331031405e+00 1.135712930951e+00 1.135344959912e+00 1.135226905063e+00 1.135362220228e+00 1.135733979275e+00 1.136338977371e+00 1.137153271186e+00 1.138161670130e+00 1.139337060892e+00 1.140653842283e+00 1.142083973244e+00 1.143592305776e+00 1.145155572155e+00 1.146730744228e+00 1.148300792873e+00 1.149823899764e+00 1.151279050543e+00 1.152648526472e+00 1.153895018564e+00 1.155024588033e+00 1.156007804593e+00 1.156851696621e+00 1.157551956731e+00 1.158108624232e+00 1.158545253820e+00 1.158861386415e+00 1.159093665440e+00 1.159254187319e+00 1.159378933241e+00 1.159495761871e+00 1.159634885199e+00 1.159836225487e+00 1.160119555818e+00 1.160527240442e+00 1.161074633794e+00 1.161789920374e+00 1.162685466302e+00 1.163769065292e+00 1.165047765326e+00 1.166502023870e+00 1.168130607808e+00 1.169895733975e+00 1.171772318889e+00 1.173714873327e+00 1.175670238593e+00 1.177595541605e+00 1.179412123169e+00 1.181074134578e+00 1.182499178423e+00 1.183631347154e+00 1.184403092312e+00 1.184745242716e+00 1.184614723004e+00 1.183943353803e+00 1.182706322438e+00 1.180857139738e+00 1.178378108744e+00 1.175259397000e+00 1.171491260151e+00 1.167101359142e+00 1.162095859649e+00 1.156527050776e+00 1.150430206318e+00 1.143867781101e+00 1.136907795030e+00 1.129615678524e+00 1.122085623623e+00 1.114385211855e+00 1.106614687935e+00 1.098850000578e+00 1.091179537277e+00 1.083683647202e+00 1.076429469019e+00 1.069492338012e+00 1.062914140878e+00 1.056755543041e+00 1.051039324038e+00 1.045794041754e+00 1.041032694714e+00 1.036752025281e+00 1.032953406389e+00 1.029606987446e+00 1.026702145920e+00 1.024195875826e+00 1.022061547287e+00 1.020255009095e+00 1.018730472680e+00 1.017451292925e+00 1.016354021550e+00 1.015408281293e+00 1.014545425703e+00 1.013725109569e+00 1.012890758511e+00 1.011982847277e+00 1.010959929249e+00 1.009751753209e+00 1.008323993604e+00 1.006609690431e+00 1.004574535496e+00 1.002175352969e+00 9.993718718540e-01 9.961521966964e-01 9.924861498057e-01 9.883893242582e-01 9.838546386104e-01 9.789174246586e-01 9.736112090402e-01 9.679787160210e-01 9.620925097629e-01 9.560013978040e-01 9.497957737998e-01 9.435336623220e-01 9.372947763564e-01 9.311429990128e-01 9.251242500397e-01 9.192943972306e-01 9.136641817846e-01 9.082635428000e-01 9.030781252241e-01 8.981048563609e-01 8.933254315811e-01 8.890171147177e-01 8.836957031218e-01 8.780605075144e-01 8.730031963860e-01 8.692436096047e-01 8.670083291577e-01 8.659554123830e-01 8.653332459866e-01 8.642942921662e-01 8.622561276541e-01 8.591847487705e-01 8.556184618412e-01 8.524621658219e-01 8.506741878113e-01 8.508641252958e-01 8.530355567764e-01 8.566208049589e-01 8.607177616801e-01 8.644584995598e-01 8.673699492956e-01 8.695758247124e-01 8.716991247952e-01 8.746064858011e-01 8.790518726775e-01 8.853027759324e-01 8.930101728778e-01 9.013543711312e-01 9.093446549021e-01 9.161950876905e-01 9.216489657654e-01 9.260568766848e-01 9.302150365829e-01 9.350662358524e-01 9.413163143576e-01 9.491113810767e-01 9.579981290273e-01 9.671158616069e-01 9.755000299926e-01 9.824660752096e-01 9.878606870620e-01 9.920677852260e-01 9.958099451029e-01 9.998343356498e-01 1.004551497840e+00 1.009791563909e+00 1.014846693462e+00 1.018694748384e+00 1.020331180722e+00 1.019143518275e+00 1.015122140874e+00 1.008834740139e+00 1.001229684811e+00 9.933093771456e-01 9.857544485490e-01 9.787054470555e-01 9.717868266210e-01 9.643150147732e-01 9.556498881762e-01 9.455510295191e-01 9.343440498295e-01 9.228565470106e-01 9.121627098679e-01 9.031743317359e-01 8.962564933303e-01 8.910649772366e-01 8.866607800165e-01 8.818346338822e-01 8.755534588770e-01 8.673403235377e-01 8.573955387305e-01 8.465069685809e-01 8.357489537940e-01 8.260434731183e-01 8.178189174535e-01 8.108975951588e-01 8.046443464286e-01 7.983150535959e-01 7.915150234991e-01 7.844711949337e-01 7.780493180909e-01 7.735292751688e-01 7.721432704280e-01 7.745702847111e-01 7.806702319358e-01 7.895520766050e-01 7.999325199517e-01 8.106487945305e-01 8.211215378171e-01 8.314903616104e-01 8.425136856320e-01 8.551990760531e-01 8.703055539783e-01 8.879409381903e-01 9.074471593227e-01 9.275480145148e-01 9.467071682012e-01 9.635741409945e-01 9.772769591089e-01 9.875033890579e-01 9.944150737236e-01 9.983698220911e-01 9.996880358752e-01 9.995382166757e-01 9.631853381325e-01 9.172014301789e-01 8.510610600821e-01 8.045437977139e-01 8.103244317045e-01 8.684511405144e-01 9.468385850167e-01 1.008407415542e+00 1.029327722603e+00 1.003891462568e+00 9.447966371862e-01 8.810251776530e-01 8.484928520655e-01 8.678016081945e-01 9.264926273734e-01 9.909219779014e-01 1.030481459368e+00 1.030052477717e+00 9.926661094127e-01 9.381971815551e-01 8.968870276724e-01 8.935562933285e-01 9.285687723197e-01 9.775062771355e-01 1.010075282442e+00 1.006578046381e+00 9.648332256367e-01 9.016667776343e-01 8.496743449286e-01 8.421552886599e-01 8.868985945103e-01 9.580462245465e-01 1.018077176886e+00 1.039348180202e+00 1.012229784337e+00 9.472219294241e-01 8.745622402794e-01 8.363093699025e-01 8.604421315699e-01 9.345827366052e-01 1.018442152469e+00 1.074340035301e+00 1.082024474928e+00 1.041438854303e+00 9.723459013194e-01 9.103346195302e-01 8.918873029227e-01 9.276656751009e-01 9.925819365333e-01 1.048061212231e+00 1.065589142363e+00 1.036015011218e+00 9.713688642198e-01 9.033403326838e-01 8.726837344560e-01 9.019799243396e-01 9.740872445305e-01 1.048044359504e+00 1.087549924486e+00 1.074018245201e+00 1.009664771234e+00 9.183032512779e-01 8.430655371962e-01 8.290294574870e-01 8.858835749033e-01 9.775147741983e-01 1.056308633719e+00 1.089658720242e+00 1.065686116277e+00 9.927839882022e-01 8.986193732942e-01 8.254027784176e-01 8.107916018790e-01 8.566072238105e-01 9.275090862626e-01 9.830208888878e-01 9.987815752400e-01 9.706183856822e-01 9.131251613465e-01 8.557375816511e-01 8.310471072632e-01 8.534501307835e-01 9.071628380449e-01 9.609453827851e-01 9.890887171816e-01 9.809766619687e-01 9.427060437018e-01 8.948001552950e-01 8.647878942135e-01 8.716966439357e-01 9.115819726660e-01 9.611188642308e-01 9.943258774554e-01 9.950956557054e-01
 3.272477890986e-01 3.266314059015e-01 3.260109002611e-01 3.253578946767e-01 3.246580537048e-01 3.239297447076e-01 3.232092038642e-01 3.225200768484e-01 3.218614168065e-01 3.212183344256e-01 3.205744166653e-01 3.199023010228e-01 3.191788331177e-01 3.184084053131e-01 3.176291051203e-01 3.168851510806e-01 3.161922582434e-01 3.155372885669e-01 3.148839493017e-01 3.141909176690e-01 3.134308693539e-01 3.126140053543e-01 3.117862922461e-01 3.110002727490e-01 3.102792726349e-01 3.096067558626e-01 3.089418877686e-01 3.082304824843e-01 3.074331350752e-01 3.065611773022e-01 3.056780246956e-01 3.048609716311e-01 3.041413874176e-01 3.034805186369e-01 3.028059882564e-01 3.020547606837e-01 3.012088254668e-01 3.003053654729e-01 2.994183911221e-01 2.986141068408e-01 2.979073182491e-01 2.972538555287e-01 2.965741787115e-01 2.957994597632e-01 2.949147942053e-01 2.939775862664e-01 2.930956910871e-01 2.923493708944e-01 2.917200210346e-01 2.911004810410e-01 2.903823814728e-01 2.895380828490e-01 2.886332040387e-01 2.877665572318e-01 2.870006493928e-01 2.863246325322e-01 2.856680357143e-01 2.849676973795e-01 2.842013818864e-01 2.833841855456e-01 2.825363254897e-01 2.816813022998e-01 2.808579425180e-01 2.801024480755e-01 2.794103564456e-01 2.787216807955e-01 2.779612883461e-01 2.770922314988e-01 2.761526827211e-01 2.752387355530e-01 2.744375789666e-01 2.737482004536e-01 2.730787008614e-01 2.723321355700e-01 2.714816895438e-01 2.705783253769e-01 2.696968783677e-01 2.688795509836e-01 2.681176418990e-01 2.673708743931e-01 2.666098104580e-01 2.658312936953e-01 2.650360629648e-01 2.642036611353e-01 2.633171567365e-01 2.624047942665e-01 2.615357595246e-01 2.607622899699e-01 2.600688071264e-01 2.593672620225e-01 2.585550773975e-01 2.576041038461e-01 2.566026341716e-01 2.556903213580e-01 2.549444239915e-01 2.543138393037e-01 2.536608454644e-01 2.528773658431e-01 2.519581225796e-01 2.510012417951e-01 2.501273104041e-01 2.493816303919e-01 2.487122663214e-01 2.480273742493e-01 2.472678015278e-01 2.464384129008e-01 2.455782548635e-01 2.447295442062e-01 2.439120272908e-01 2.431248376710e-01 2.423623567923e-01 2.416218372924e-01 2.408899998482e-01 2.401334051260e-01 2.393207062394e-01 2.384541021112e-01 2.375775692294e-01 2.367561616337e-01 2.360300476498e-01 2.353790983510e-01 2.347233237543e-01 2.339791954618e-01 2.331274540886e-01 2.322319493214e-01 2.313938261159e-01 2.306778386798e-01 2.300678289787e-01 2.294765176396e-01 2.288088177350e-01 2.280303593441e-01 2.271841573049e-01 2.263565303194e-01 2.256183094641e-01 2.249840419218e-01 2.244056953563e-01 2.238023795292e-01 2.231138849211e-01 2.223407316451e-01 2.215432311329e-01 2.208007528105e-01 2.201593685699e-01 2.195993830020e-01 2.190512209357e-01 2.184499518624e-01 2.177794352646e-01 2.170776826452e-01 2.164010392894e-01 2.157868569043e-01 2.152341310813e-01 2.147082111151e-01 2.141708342560e-01 2.136046388153e-01 2.130130899645e-01 2.124184260071e-01 2.118480900260e-01 2.113174217415e-01 2.108247256892e-01 2.103519489596e-01 2.098792994514e-01 2.093951757576e-01 2.089044412112e-01 2.084216797963e-01 2.079633525142e-01 2.075357820116e-01 2.071342762698e-01 2.067477268657e-01 2.063669113886e-01 2.059892222878e-01 2.056165990417e-01 2.052559305863e-01 2.049146338940e-01 2.045974295238e-01 2.043061125795e-01 2.040338993928e-01 2.037726339678e-01 2.035163882749e-01 2.032689279167e-01 2.030401857427e-01 2.028380908947e-01 2.026651277240e-01 2.025149694438e-01 2.023779920588e-01 2.022498122543e-01 2.021326473171e-01 2.020339497361e-01 2.019620950623e-01 2.019189711374e-01 2.018993891022e-01 2.018952560325e-01 2.019023700715e-01 2.019252359205e-01 2.019684154737e-01 2.020367548971e-01 2.021303673829e-01 2.022453305037e-01 2.023780861229e-01 2.025282536503e-01 2.026992187417e-01 2.028915018137e-01 2.031086668605e-01 2.033506828677e-01 2.036153259243e-01 2.038992898112e-01 2.042006217534e-01 2.045238770747e-01 2.048717720018e-01 2.052476909754e-01 2.056498699496e-01 2.060707383021e-01 2.065051294576e-01 2.069580777397e-01 2.074365475014e-01 2.079465035860e-01 2.084848015360e-01 2.090440008677e-01 2.096171272093e-01 2.102081797809e-01 2.108291688793e-01 2.114837097780e-01 2.121706954334e-01 2.128783491387e-01 2.136023251000e-01 2.143452061768e-01 2.151186716054e-01 2.159287042057e-01 2.167677482097e-01 2.176266966149e-01 2.184994039335e-01 2.193913032732e-01 2.203126606788e-01 2.212657905235e-01 2.222432916146e-01 2.232348077067e-01 2.242417376768e-01 2.252702686278e-01 2.263269410699e-01 2.274146109897e-01 2.285230499809e-01 2.296467785417e-01 2.307902926327e-01 2.319606988115e-01 2.331613778599e-01 2.343899829585e-01 2.356392013230e-01 2.369058028635e-01 2.381954332785e-01 2.395121795301e-01 2.408553513806e-01 2.422175486114e-01 2.435988327927e-01 2.449980965181e-01 2.464211074480e-01 2.478687441401e-01 2.493353343945e-01 2.508186826309e-01 2.523227383771e-01 2.538515528881e-01 2.554032135454e-01 2.569787088794e-01 2.585711694834e-01 2.601811897450e-01 2.618139229237e-01 2.634708992389e-01 2.651478122371e-01 2.668420396769e-01 2.685543491737e-01 2.702843561606e-01 2.720354150924e-01 2.738077201539e-01 2.755957474845e-01 2.774008664605e-01 2.792241836005e-01 2.810673374447e-01 2.829294677899e-01 2.848106918462e-01 2.867098063937e-01 2.886277330272e-01 2.905634603604e-01 2.925153311809e-01 2.944814443156e-01 2.964659448990e-01 2.984668092787e-01 3.004876630506e-01 3.025259684956e-01 3.045803778773e-01 3.066499518862e-01 3.087354549897e-01 3.108366587079e-01 3.129528098098e-01 3.150851090496e-01 3.172348331851e-01 3.194006157096e-01 3.215839281312e-01 3.237824148156e-01 3.259941424871e-01 3.282190607510e-01 3.304562616108e-01 3.327081764267e-01 3.349763858153e-01 3.372632611045e-01 3.395643007423e-01 3.418790743321e-01 3.442038411759e-01 3.465378871873e-01 3.488839623084e-01 3.512469052136e-01 3.536260831562e-01 3.560202069095e-01 3.584277092083e-01 3.608424341701e-01 3.632651158333e-01 3.657003848904e-01 3.681490372853e-01 3.706142033489e-01 3.730941213791e-01 3.755851734945e-01 3.780832690436e-01 3.805899077976e-01 3.831063704763e-01 3.856352314634e-01 3.881801929087e-01 3.907389422591e-01 3.933083969433e-01 3.958851867118e-01 3.984676736649e-01 4.010588496048e-01 4.036636489340e-01 4.062839729612e-01 4.089168726632e-01 4.115594180659e-01 4.142073095746e-01 4.168618240435e-01 4.195264542441e-01 4.222041265877e-01 4.248963458929e-01 4.275997109205e-01 4.303093279909e-01 4.330252330374e-01 4.357488415483e-01 4.384814461305e-01 4.412279821782e-01 4.439859259140e-01 4.467514227638e-01 4.495212577392e-01 4.522964670643e-01 4.550793166341e-01 4.578735193727e-01 4.606776918907e-01 4.634891312913e-01 4.663055040589e-01 4.691263378281e-01 4.719518352325e-01 4.747862491816e-01 4.776305527754e-01 4.804807991982e-01 4.833363052291e-01 4.861959805810e-01 4.890595877646e-01 4.919310766483e-01 4.948108222486e-01 4.976985981050e-01 5.005903312786e-01 5.034857707662e-01 5.063866723465e-01 5.092942133309e-01 5.122087455633e-01 5.151284019313e-01 5.180538961425e-01 5.209822417489e-01 5.239149819804e-01 5.268544130548e-01 5.297978419429e-01 5.327452862478e-01 5.356974953123e-01 5.386520469693e-01 5.416113447873e-01 5.445743267427e-01 5.475410025661e-01 5.505102646296e-01 5.534839671484e-01 5.564602641235e-01 5.594393932557e-01 5.624227346176e-01 5.654077763648e-01 5.683951491505e-01 5.713855074262e-01 5.743782744198e-01 5.773748386702e-01 5.803723536472e-01 5.833711756038e-01 5.863717473770e-01 5.893729928170e-01 5.923764262295e-01 5.953826946671e-01 5.983890146886e-01 6.013955620363e-01 6.044018737601e-01 6.074093977473e-01 6.104179276973e-01 6.134276673613e-01 6.164376227743e-01 6.194469138034e-01 6.224565027233e-01 6.254647065213e-01 6.284726250667e-01 6.314813909307e-01 6.344893310049e-01 6.374968194188e-01 6.405023402693e-01 6.435067711376e-01 6.465102468226e-01 6.495113401645e-01 6.525111290056e-01 6.555100834679e-01 6.585063168487e-01 6.615010028175e-01 6.644926522000e-01 6.674818680185e-01 6.704689951194e-01 6.734524112410e-01 6.764332392231e-01 6.794113604116e-01 6.823858715838e-01 6.853571797572e-01 6.883237558731e-01 6.912867299586e-01 6.942456803497e-01 6.972007693921e-01 7.001513575048e-01 7.030976096826e-01 7.060387917218e-01 7.089755681276e-01 7.119067795528e-01 7.148317978094e-01 7.177532631545e-01 7.206690244160e-01 7.235783106896e-01 7.264805969976e-01 7.293775951580e-01 7.322680598893e-01 7.351510141734e-01 7.380280726069e-01 7.408978570580e-01 7.437597290119e-01 7.466146585575e-01 7.494621670349e-01 7.523022019738e-01 7.551340325187e-01 7.579578369205e-01 7.607723619380e-01 7.635793915918e-01 7.663772826072e-01 7.691665326720e-01 7.719460695450e-01 7.747166147273e-01 7.774775919539e-01 7.802285736049e-01 7.829702960385e-01 7.857009155878e-01 7.884218982056e-01 7.911315517853e-01 7.938308550187e-01 7.965190882637e-01 7.991957735249e-01 8.018610423486e-01 8.045144306407e-01 8.071569589594e-01 8.097868574416e-01 8.124043678658e-01 8.150101607653e-01 8.176021581048e-01 8.201818754806e-01 8.227473633583e-01 8.253002952131e-01 8.278392977535e-01 8.303654093209e-01 8.328768666394e-01 8.353734962676e-01 8.378572727332e-01 8.403244957207e-01 8.427778303334e-01 8.452152974135e-01 8.476372039344e-01 8.500442733775e-01 8.524348144358e-01 8.548096930044e-01 8.571680733812e-01 8.595100950023e-01 8.618355487171e-01 8.641434886553e-01 8.664337475112e-01 8.687075987939e-01 8.709630114000e-01 8.732008790924e-01 8.754206681370e-01 8.776216653984e-01 8.798032873562e-01 8.819676876982e-01 8.841114861827e-01 8.862370032413e-01 8.883421696202e-01 8.904281077681e-01 8.924936493863e-01 8.945375637121e-01 8.965630100002e-01 8.985668892054e-01 9.005484133382e-01 9.025103168598e-01 9.044498743037e-01 9.063668405835e-01 9.082635849442e-01 9.101363014270e-01 9.119873759570e-01 9.138153926364e-01 9.156193660789e-01 9.174017909994e-01 9.191590507449e-01 9.208933237372e-01 9.226036881679e-01 9.242892543218e-01 9.259511132462e-01 9.275872449110e-01 9.291981875250e-01 9.307848943875e-01 9.323447438791e-01 9.338799038877e-01 9.353888796407e-01 9.368706598768e-01 9.383271530041e-01 9.397558743949e-01 9.411578952151e-01 9.425329156602e-01 9.438800541729e-01 9.451993721299e-01 9.464904757169e-01 9.477531887990e-01 9.489884900888e-01 9.501940195299e-01 9.513702571511e-01 9.525174122314e-01 9.536354025533e-01 9.547228878311e-01 9.557804132856e-01 9.568075146544e-01 9.578047206460e-01 9.587701499666e-01 9.597048765433e-01 9.606086744802e-01 9.614802325441e-01 9.623209650199e-01 9.631283111178e-01 9.639047052741e-01 9.646477506996e-01 9.653586879439e-01 9.660367285591e-01 9.666801177579e-01 9.672910114087e-01 9.678685118257e-01 9.684118760943e-01 9.689203773295e-01 9.693949437451e-01 9.698345329595e-01 9.702394525010e-01 9.706088923067e-01 9.709434051038e-01 9.712421006149e-01 9.715044341610e-01 9.717316951199e-01 9.719215320290e-01 9.720751429721e-01 9.721927366953e-01 9.722719344181e-01 9.723156696645e-01 9.723207469695e-01 9.722887516009e-01 9.722188223310e-01 9.721104883925e-01 9.719644329964e-01 9.717797974605e-01 9.715566412316e-01 9.712942541372e-01 9.709926707673e-01 9.706520714141e-01 9.702719618391e-01 9.698523697642e-01 9.693919561705e-01 9.688929224356e-01 9.683526804960e-01 9.677726331507e-01 9.671523177808e-01 9.664903104911e-01 9.657875632333e-01 9.650435789641e-01 9.642585410636e-01 9.634321066311e-01 9.625640104845e-01 9.616538939020e-01 9.607023311925e-01 9.597088932151e-01 9.586731947786e-01 9.575957638861e-01 9.564744620544e-01 9.553105877175e-01 9.541047425193e-01 9.528562172862e-01 9.515645013128e-01 9.502300590441e-01 9.488513131021e-01 9.474303045076e-01 9.459654043192e-01 9.444573468081e-01 9.429056508926e-01 9.413100125459e-01 9.396712497756e-01 9.379881731543e-01 9.362613718947e-01 9.344903284410e-01 9.326765478315e-01 9.308181481235e-01 9.289150620801e-01 9.269685910863e-01 9.249781520482e-01 9.229429970877e-01 9.208644761240e-01 9.187419517238e-01 9.165739773551e-01 9.143634272903e-01 9.121081410402e-01 9.098088290595e-01 9.074656615622e-01 9.050786800331e-01 9.026477653509e-01 9.001720116911e-01 8.976544386330e-01 8.950916782082e-01 8.924865976819e-01 8.898374574990e-01 8.871442228439e-01 8.844093710865e-01 8.816297041895e-01 8.788085549147e-01 8.759440164202e-01 8.730364524022e-01 8.700879187948e-01 8.670960103760e-01 8.640626467281e-01 8.609873988519e-01 8.578699970689e-01 8.547124697429e-01 8.515133840977e-01 8.482734952480e-01 8.449934307946e-01 8.416726180714e-01 8.383133445077e-01 8.349135379577e-01 8.314753620677e-01 8.279976539553e-01 8.244817420471e-01 8.209288258422e-01 8.173373585238e-01 8.137096175189e-01 8.100452000491e-01 8.063446192583e-01 8.026081088838e-01 7.988369694860e-01 7.950319224652e-01 7.911923697519e-01 7.873186781165e-01 7.834136179261e-01 7.794755542657e-01 7.755066694598e-01 7.715071464921e-01 7.674778747982e-01 7.634191373115e-01 7.593318663338e-01 7.552174204680e-01 7.510748892399e-01 7.469075353468e-01 7.427149058976e-01 7.384985533230e-01 7.342587608004e-01 7.299957227216e-01 7.257132283203e-01 7.214104364131e-01 7.170878991171e-01 7.127482275122e-01 7.083912540428e-01 7.040197617866e-01 6.996329808597e-01 6.952338422779e-01 6.908231907326e-01 6.864024750096e-01 6.819727038327e-01 6.775354006287e-01 6.730927633519e-01 6.686453536800e-01 6.641966056257e-01 6.597469038140e-01 6.552960710984e-01 6.508500945559e-01 6.464072385253e-01 6.419721460977e-01 6.375439070846e-01 6.331260985534e-01 6.287208264165e-01 6.243293587351e-01 6.199555391459e-01 6.155996461819e-01 6.112651629867e-01 6.069550161826e-01 6.026694205092e-01 5.984131198170e-01 5.941867442949e-01 5.899949177455e-01 5.858394311983e-01 5.817216102347e-01 5.776472384872e-01 5.736161672291e-01 5.696337897624e-01 5.657011215289e-01 5.618220573797e-01 5.580001465838e-01 5.542369944345e-01 5.505384365037e-01 5.469044360048e-01 5.433408530406e-01 5.398498365614e-01 5.364346151050e-01 5.331005955411e-01 5.298475848310e-01 5.266832683074e-01 5.236080015759e-01 5.206254016962e-01 5.177413763943e-01 5.149562082758e-01 5.122766202872e-01 5.097023567426e-01 5.072406462785e-01 5.048914855359e-01 5.026598918223e-01 5.005493586895e-01 4.985620115983e-01 4.967033515269e-01 4.949718503083e-01 4.933741704005e-01 4.919122494763e-01 4.905878717453e-01 4.894061561627e-01 4.883643223695e-01 4.874702729373e-01 4.867213502676e-01 4.861227550955e-01 4.856747664389e-01 4.853774417777e-01 4.852358817347e-01 4.852461346156e-01 4.854145769637e-01 4.857359739139e-01 4.862155785795e-01 4.868526497551e-01 4.876439684073e-01 4.885948265482e-01 4.896978732818e-01 4.909591125648e-01 4.923730285401e-01 4.939409939881e-01 4.956611097899e-01 4.975291605931e-01 4.995500353860e-01 5.017126286911e-01 5.040250946784e-01 5.064761229327e-01 5.090695229054e-01 5.118006285876e-01 5.146638243067e-01 5.176651181543e-01 5.207888742590e-01 5.240450707371e-01 5.274203055716e-01 5.309173646850e-01 5.345320894668e-01 5.382567873566e-01 5.420966401301e-01 5.460356953829e-01 5.500842348796e-01 5.542278484147e-01 5.584699409368e-01 5.628049313215e-01 5.672241482320e-01 5.717353897859e-01 5.763198846013e-01 5.809903127443e-01 5.857279465666e-01 5.905401919657e-01 5.954191197371e-01 6.003583578436e-01 6.053642528301e-01 6.104168370617e-01 6.155320692307e-01 6.206878278957e-01 6.258952033870e-01 6.311439713114e-01 6.364282587708e-01 6.417560882432e-01 6.471050732221e-01 6.524958060246e-01 6.579024945700e-01 6.633382702806e-01 6.687915373013e-01 6.742581399375e-01 6.797473432291e-01 6.852339137495e-01 6.907420833525e-01 6.962423177947e-01 7.017521080752e-01 7.072588047784e-01 7.127568722583e-01 7.182582205067e-01 7.237354056610e-01 7.292163107452e-01 7.346676356447e-01 7.401111469936e-01 7.455307341169e-01 7.509250413577e-01 7.563027661644e-01 7.616386549772e-01 7.669602993932e-01 7.722339024863e-01 7.774831956864e-01 7.826906482111e-01 7.878548180215e-01 7.929861298607e-01 7.980598138330e-01 8.031019099167e-01 8.080804454141e-01 8.130182627115e-01 8.178985617610e-01 8.227214967474e-01 8.274951884622e-01 8.321970644619e-01 8.368512365635e-01 8.414292481624e-01 8.459522292805e-01 8.504016059474e-01 8.547820383428e-01 8.590971827131e-01 8.633280401616e-01 8.674983214802e-01 8.715782802473e-01 8.755913189006e-01 8.795173105024e-01 8.833631681252e-01 8.871307367958e-01 8.908041853892e-01 8.944034417536e-01 8.979021325657e-01 9.013224641298e-01 9.046449425521e-01 9.078778521293e-01 9.110190389961e-01 9.140580924195e-01 9.170114013178e-01 9.198551968120e-01 9.226123298604e-01 9.252596826829e-01 9.278104654536e-01 9.302606329082e-01 9.326004908499e-01 9.348472666982e-01 9.369763048441e-01 9.390110833225e-01 9.409295972591e-01 9.427436454820e-01 9.444514973433e-01 9.460417245186e-01 9.475341336775e-01 9.489023794771e-01 9.501706759150e-01 9.513182557573e-01 9.523568910348e-01 9.532855331382e-01 9.540916942197e-01 9.547978757578e-01 9.553749305054e-01 9.558521519591e-01 9.562049619450e-01 9.564476649467e-01 9.565784847596e-01 9.565872758273e-01 9.564935985005e-01 9.562723544735e-01 9.559506398379e-01 9.555061881187e-01 9.549542574538e-01 9.542897524167e-01 9.535077024021e-01 9.526249072091e-01 9.516200669299e-01 9.505175787567e-01 9.492979708316e-01 9.479764215345e-01 9.465480133742e-01 9.450104873624e-01 9.433782809564e-01 9.416334131025e-01 9.397985020628e-01 9.378562824885e-01 9.358226383497e-01 9.336921877426e-01 9.314659582689e-01 9.291558811834e-01 9.267473092299e-01 9.242639879886e-01 9.216872317932e-01 9.190355664595e-01 9.163038436203e-01 9.134948052314e-01 9.106203527741e-01 9.076673500558e-01 9.046605010687e-01 9.015806448691e-01 8.984506522427e-01 8.952615644841e-01 8.920225676949e-01 8.887409199139e-01 8.854094213505e-01 8.820497319566e-01 8.786473640851e-01 8.752244907086e-01 8.717742084363e-01 8.683053571996e-01 8.648270458269e-01 8.613338712564e-01 8.578481957461e-01 8.543560914548e-01 8.508799671001e-01 8.474156042917e-01 8.439726056648e-01 8.405589219662e-01 8.371742544049e-01 8.338368501012e-01 8.305376155687e-01 8.272984642111e-01 8.241159215660e-01 8.210006953766e-01 8.179611956508e-01 8.149968738693e-01 8.121280892303e-01 8.093453502786e-01 8.066712902019e-01 8.041002418636e-01 8.016465324125e-01 7.993154358553e-01 7.971103133852e-01 7.950443757162e-01 7.931148148017e-01 7.913389150340e-01 7.897121409530e-01 7.882489587826e-01 7.869495880667e-01 7.858203381768e-01 7.848698444828e-01 7.840966499521e-01 7.835138786163e-01 7.831139389347e-01 7.829126309659e-01 7.829038714004e-01 7.830950663376e-01 7.834882631715e-01 7.840796889249e-01 7.848818401913e-01 7.858817746942e-01 7.870924109295e-01 7.885038862813e-01 7.901222345456e-01 7.919413865255e-01 7.939594599374e-01 7.961793062180e-01 7.985897934433e-01 8.011951985404e-01 8.039827884333e-01 8.069574599103e-01 8.101070158591e-01 8.134264801357e-01 8.169148100769e-01 8.205565355118e-01 8.243560846281e-01 8.282923469783e-01 8.323685093511e-01 8.365710543263e-01 8.408910138665e-01 8.453230517178e-01 8.498511237156e-01 8.544750213829e-01 8.591742611152e-01 8.639477221525e-01 8.687785911024e-01 8.736597634426e-01 8.785790119244e-01 8.835238760595e-01 8.884883310204e-01 8.934518531083e-01 8.984152340268e-01 9.033554175286e-01 9.082691672854e-01 9.131406564569e-01 9.179576798656e-01 9.227149603365e-01 9.273896163957e-01 9.319829880504e-01 9.364732198040e-01 9.408551971995e-01 9.451148876454e-01 9.492392230106e-01 9.532223167821e-01 9.570444198207e-01 9.607064016370e-01 9.641850099743e-01 9.674787616764e-01 9.705726407366e-01 9.734567963821e-01 9.761244934582e-01 9.785598547009e-01 9.807611465834e-01 9.827098434109e-01 9.844064213884e-01 9.858353195656e-01 9.869917051487e-01 9.878673585082e-01 9.884505488050e-01 9.887419956728e-01 9.887245386344e-01 9.884044724940e-01 9.877632379529e-01 9.868039488720e-01 9.855210145870e-01 9.839041254427e-01 9.819600304627e-01 9.796728591953e-01 9.770530303908e-01 9.740910741765e-01 9.707857476961e-01 9.671441665699e-01 9.631553624471e-01 9.588332910860e-01 9.541700900658e-01 9.491749304776e-01 9.438504947397e-01 9.381996201774e-01 9.322336001672e-01 9.259532988510e-01 9.193725500993e-01 9.124974560183e-01 9.053421437047e-01 8.979143602078e-01 8.902321668923e-01 8.823074689929e-01 8.741565186592e-01 8.657993796602e-01 8.572518783523e-01 8.485388711361e-01 8.396780531450e-01 8.306994740488e-01 8.216229785157e-01 8.124798525660e-01 8.032999929240e-01 7.941096327789e-01 7.849494948382e-01 7.758435051548e-01 7.668398029509e-01 7.579663921008e-01 7.492665885653e-01 7.407830036256e-01 7.325495180391e-01 7.246198485883e-01 7.170256681952e-01 7.098197483296e-01 7.030394725744e-01 6.967298665927e-01 6.909349408727e-01 6.856895450295e-01 6.810397151796e-01 6.770148229825e-01 6.736534999690e-01 6.709799699152e-01 6.690247663091e-01 6.678052507767e-01 6.673380739144e-01 6.676368045235e-01 6.687010975438e-01 6.705385491981e-01 6.731357022790e-01 6.764863163659e-01 6.805734095639e-01 6.853733267595e-01 6.908656170422e-01 6.970155230870e-01 7.037953299176e-01 7.111639425192e-01 7.190880391192e-01 7.275236323477e-01 7.364320399164e-01 7.457701053361e-01 7.554945485795e-01 7.655643009934e-01 7.759345936568e-01 7.865669586506e-01 7.974185314791e-01 8.084522342943e-01 8.196259045273e-01 8.309074415102e-01 8.422606009172e-01 8.536505810842e-01 8.650515379076e-01 8.764251434251e-01 8.877547293801e-01 8.990068293185e-01 9.101595245403e-01 9.211946239691e-01 9.320847792340e-01 9.428233435928e-01 9.533809161143e-01 9.637518208969e-01 9.739184983264e-01 9.838700904069e-01 9.935968142502e-01 1.003086481237e+00 1.012336218653e+00 1.021332328783e+00 1.030074387969e+00 1.038555168681e+00 1.046768605207e+00 1.054715062532e+00 1.062385877733e+00 1.069784626729e+00 1.076902183721e+00 1.083741659823e+00 1.090298530773e+00 1.096570255262e+00 1.102557975151e+00 1.108256047135e+00 1.113668364657e+00 1.118784814325e+00 1.123611904724e+00 1.128142912773e+00 1.132377237749e+00 1.136314829406e+00 1.139948902736e+00 1.143286211716e+00 1.146315911192e+00 1.149044430914e+00 1.151468245161e+00 1.153586064376e+00 1.155403471644e+00 1.156915599657e+00 1.158132969475e+00 1.159051060976e+00 1.159682670836e+00 1.160029386553e+00 1.160101135395e+00 1.159910692127e+00 1.159461782078e+00 1.158779495192e+00 1.157870708826e+00 1.156757812233e+00 1.155458878563e+00 1.153994497217e+00 1.152392017462e+00 1.150671457931e+00 1.148866573000e+00 1.146998992877e+00 1.145104087524e+00 1.143206341215e+00 1.141340372739e+00 1.139536892215e+00 1.137820127904e+00 1.136230485216e+00 1.134783621599e+00 1.133514772666e+00 1.132442582971e+00 1.131588284752e+00 1.130972132564e+00 1.130601108454e+00 1.130492217672e+00 1.130641769817e+00 1.131058657489e+00 1.131731869751e+00 1.132654765387e+00 1.133816395582e+00 1.135190617058e+00 1.136765610172e+00 1.138508085430e+00 1.140393975732e+00 1.142389681201e+00 1.144464249009e+00 1.146584067161e+00 1.148712717042e+00 1.150825511167e+00 1.152876272538e+00 1.154850244042e+00 1.156709947294e+00 1.158436741744e+00 1.160016594222e+00 1.161421183355e+00 1.162659290386e+00 1.163709293966e+00 1.164586873057e+00 1.165293122343e+00 1.165836895534e+00 1.166246568561e+00 1.166530672921e+00 1.166728557505e+00 1.166857251603e+00 1.166957246544e+00 1.167056781614e+00 1.167186860090e+00 1.167386830616e+00 1.167672832768e+00 1.168083540954e+00 1.168627807322e+00 1.169330935487e+00 1.170192505956e+00 1.171214964061e+00 1.172396452425e+00 1.173709081274e+00 1.175142792777e+00 1.176648812677e+00 1.178199625142e+00 1.179741415261e+00 1.181219430903e+00 1.182585286833e+00 1.183763133407e+00 1.184708507968e+00 1.185341971142e+00 1.185615552076e+00 1.185469269445e+00 1.184845404967e+00 1.183712507456e+00 1.182017422276e+00 1.179749302878e+00 1.176876566279e+00 1.173404205133e+00 1.169335943715e+00 1.164683047716e+00 1.159486592017e+00 1.153772335261e+00 1.147607164554e+00 1.141040659658e+00 1.134149380109e+00 1.127009763444e+00 1.119696382247e+00 1.112307263701e+00 1.104913943741e+00 1.097616625127e+00 1.090485269024e+00 1.083605469538e+00 1.077043659844e+00 1.070857489403e+00 1.065109333378e+00 1.059822609159e+00 1.055041806139e+00 1.050770153475e+00 1.047020984374e+00 1.043783118305e+00 1.041036661651e+00 1.038764193883e+00 1.036919189545e+00 1.035475395914e+00 1.034371350592e+00 1.033568590442e+00 1.033006974504e+00 1.032630607392e+00 1.032389767513e+00 1.032210746477e+00 1.032053906206e+00 1.031842559869e+00 1.031529339382e+00 1.031052155791e+00 1.030350247063e+00 1.029379246853e+00 1.028072410607e+00 1.026398678054e+00 1.024299116535e+00 1.021750855641e+00 1.018720470086e+00 1.015186852879e+00 1.011155217307e+00 1.006612490450e+00 1.001596005341e+00 9.961185666240e-01 9.902348083704e-01 9.839938944457e-01 9.774534889785e-01 9.706976262567e-01 9.637810020004e-01 9.567977901949e-01 9.498022308012e-01 9.428699938671e-01 9.360547190804e-01 9.293927704627e-01 9.229291229390e-01 9.166637616142e-01 9.106224987281e-01 9.047858960546e-01 8.991603213174e-01 8.937360927029e-01 8.889339367958e-01 8.831402514168e-01 8.770743197289e-01 8.716501301549e-01 8.676139613039e-01 8.652129133413e-01 8.641169507041e-01 8.635851029694e-01 8.627708363736e-01 8.610975722176e-01 8.585396216809e-01 8.556423626164e-01 8.533162680681e-01 8.525129548328e-01 8.538188659373e-01 8.572004891655e-01 8.620475823521e-01 8.674194609270e-01 8.724109214093e-01 8.765329482445e-01 8.798918444613e-01 8.831012142849e-01 8.870217880967e-01 8.923980929553e-01 8.994910355946e-01 9.079480580916e-01 9.169539327980e-01 9.255228483268e-01 9.328780056376e-01 9.387745359635e-01 9.435724573638e-01 9.480748193303e-01 9.532344446410e-01 9.597585927180e-01 9.677915926376e-01 9.768696879805e-01 9.861119791801e-01 9.945229941470e-01 1.001380292748e+00 1.006491491684e+00 1.010202978878e+00 1.013215306727e+00 1.016277822040e+00 1.019817313080e+00 1.023701335741e+00 1.027263897098e+00 1.029522601091e+00 1.029501867625e+00 1.026615481711e+00 1.020876160202e+00 1.012887076714e+00 1.003648436560e+00 9.942276229241e-01 9.853743216798e-01 9.772866453701e-01 9.696242851456e-01 9.617003028113e-01 9.528406976339e-01 9.427459817932e-01 9.316703302798e-01 9.203657021977e-01 9.098399023305e-01 9.009492492932e-01 8.940185922834e-01 8.886839508726e-01 8.839978113915e-01 8.787492659168e-01 8.719174379528e-01 8.630424338869e-01 8.523567458229e-01 8.407005148525e-01 8.292167051977e-01 8.189078546175e-01 8.102772808784e-01 8.032083237719e-01 7.970875609304e-01 7.911680667892e-01 7.850207350705e-01 7.788163707296e-01 7.733565469296e-01 7.698462263371e-01 7.694428841150e-01 7.727584930156e-01 7.796008792513e-01 7.890505473902e-01 7.998036639797e-01 8.106941406867e-01 8.211298441908e-01 8.312402910018e-01 8.417640587249e-01 8.536879246034e-01 8.677453485005e-01 8.840251040852e-01 9.018510776329e-01 9.199354624451e-01 9.367403519669e-01 9.509498368099e-01 9.617645704238e-01 9.690098670056e-01 9.730373993532e-01 9.744170847058e-01 9.734424861894e-01 9.693506760719e-01 9.477589601896e-01 9.144525821021e-01 8.567260351238e-01 8.100913722588e-01 8.064706167864e-01 8.519459279354e-01 9.213920822439e-01 9.801871363569e-01 1.003587951506e+00 9.836602033081e-01 9.304578585841e-01 8.704753642065e-01 8.383649468191e-01 8.560209746987e-01 9.137801885809e-01 9.794567825312e-01 1.021850058589e+00 1.024022035022e+00 9.867073399375e-01 9.278400633970e-01 8.777417764694e-01 8.650093693074e-01 8.954285291980e-01 9.468096598207e-01 9.872623871075e-01 9.939610405750e-01 9.612733468512e-01 9.025995681548e-01 8.481296024721e-01 8.324290795061e-01 8.692224119083e-01 9.379581287411e-01 1.001904986123e+00 1.031345823473e+00 1.013597547251e+00 9.557115064445e-01 8.844871801108e-01 8.404186983077e-01 8.551369325702e-01 9.231415881183e-01 1.007350493161e+00 1.068864618964e+00 1.084399158207e+00 1.050258963780e+00 9.824001634436e-01 9.136726141022e-01 8.821134365874e-01 9.056969467845e-01 9.660596380367e-01 1.025611609180e+00 1.053202562161e+00 1.035898706910e+00 9.814005403694e-01 9.167486432456e-01 8.798354276122e-01 8.964497838830e-01 9.573418120302e-01 1.026534506195e+00 1.068034687535e+00 1.061330152855e+00 1.005941864266e+00 9.225131484808e-01 8.507368698331e-01 8.339645797819e-01 8.849012280758e-01 9.722454736782e-01 1.050180882626e+00 1.085314626061e+00 1.064003930209e+00 9.927073793239e-01 8.975861457295e-01 8.209599955363e-01 8.035709751787e-01 8.511319987090e-01 9.287653649678e-01 9.937473105883e-01 1.018956137189e+00 9.975435947658e-01 9.416791763789e-01 8.794434943624e-01 8.452292603588e-01 8.593009230983e-01 9.112657355512e-01 9.704153945635e-01 1.008157049908e+00 1.009999895865e+00 9.781069604129e-01 9.295854125435e-01 8.907248386537e-01 8.839386615049e-01 9.121666865439e-01 9.569122369518e-01 9.924861611261e-01 1.000339385660e+00
 3.133430197462e-01 3.126911582102e-01 3.120352482087e-01 3.113470867059e-01 3.106154853034e-01 3.098579446537e-01 3.091095558108e-01 3.083915020867e-01 3.077001317451e-01 3.070225866950e-01 3.063429970226e-01 3.056374513592e-01 3.048836489592e-01 3.040856922871e-01 3.032796881845e-01 3.025060876867e-01 3.017808637314e-01 3.010902816259e-01 3.004027040157e-01 2.996787848165e-01 2.988906711864e-01 2.980470669343e-01 2.971915965221e-01 2.963759549611e-01 2.956234064591e-01 2.949195128079e-01 2.942238177484e-01 2.934833986008e-01 2.926589199037e-01 2.917607609526e-01 2.908527959822e-01 2.900098532834e-01 2.892625409308e-01 2.885733788010e-01 2.878701690337e-01 2.870914167590e-01 2.862213102004e-01 2.852950841011e-01 2.843863185334e-01 2.835598326492e-01 2.828302001035e-01 2.821512843729e-01 2.814454912446e-01 2.806451938236e-01 2.797387525931e-01 2.787836472777e-01 2.778864974165e-01 2.771229793686e-01 2.764719889689e-01 2.758266751575e-01 2.750832660371e-01 2.742182891893e-01 2.732981746212e-01 2.724186602795e-01 2.716379038523e-01 2.709428256125e-01 2.702655050146e-01 2.695448225070e-01 2.687606626950e-01 2.679281286318e-01 2.670661809988e-01 2.661985624725e-01 2.653640509974e-01 2.645982854555e-01 2.638944494342e-01 2.631917198629e-01 2.624155780548e-01 2.615341730599e-01 2.605870533663e-01 2.596717748296e-01 2.588704008849e-01 2.581772640510e-01 2.574982827069e-01 2.567396140413e-01 2.558799225976e-01 2.549747257932e-01 2.540966652600e-01 2.532847901217e-01 2.525240314138e-01 2.517741470472e-01 2.510093902965e-01 2.502304456322e-01 2.494376242725e-01 2.486099382609e-01 2.477297467033e-01 2.468240982606e-01 2.459642987450e-01 2.452018481842e-01 2.445174832989e-01 2.438223888991e-01 2.430144180489e-01 2.420719516643e-01 2.410850905029e-01 2.401956867765e-01 2.394737709339e-01 2.388614259542e-01 2.382208756504e-01 2.374462626629e-01 2.365410852565e-01 2.356085915919e-01 2.347664428461e-01 2.340552640514e-01 2.334171631088e-01 2.327566184822e-01 2.320186536807e-01 2.312128637299e-01 2.303853990987e-01 2.295769605615e-01 2.288053661760e-01 2.280632276793e-01 2.273422435935e-01 2.266392897077e-01 2.259443145106e-01 2.252287583013e-01 2.244631526041e-01 2.236489160170e-01 2.228296596025e-01 2.220652478504e-01 2.213959372892e-01 2.207969019241e-01 2.201932186610e-01 2.195028573585e-01 2.187127151757e-01 2.178851646463e-01 2.171209450561e-01 2.164802376067e-01 2.159425557526e-01 2.154206094667e-01 2.148208612263e-01 2.141149819688e-01 2.133505257990e-01 2.126136308708e-01 2.119702094068e-01 2.114303152547e-01 2.109424144224e-01 2.104258654344e-01 2.098258274761e-01 2.091472628036e-01 2.084548355350e-01 2.078226519609e-01 2.072950303676e-01 2.068474595677e-01 2.064069807175e-01 2.059138963110e-01 2.053556828208e-01 2.047732298929e-01 2.042244566539e-01 2.037439596865e-01 2.033252829008e-01 2.029331460815e-01 2.025298919779e-01 2.020974815500e-01 2.016450577109e-01 2.011961253470e-01 2.007769784020e-01 2.004019447348e-01 2.000657446518e-01 1.997499502421e-01 1.994353227916e-01 1.991124185252e-01 1.987865596316e-01 1.984741740718e-01 1.981903229815e-01 1.979413178494e-01 1.977203496905e-01 1.975160901298e-01 1.973197815163e-01 1.971283947170e-01 1.969466626464e-01 1.967815159216e-01 1.966390266680e-01 1.965233642612e-01 1.964350716489e-01 1.963693343291e-01 1.963169093268e-01 1.962716981558e-01 1.962391835402e-01 1.962283745040e-01 1.962479016503e-01 1.962991621874e-01 1.963747330230e-01 1.964653910080e-01 1.965678758725e-01 1.966839080065e-01 1.968224673316e-01 1.969900010998e-01 1.971880178521e-01 1.974117134973e-01 1.976534643122e-01 1.979086590893e-01 1.981813072670e-01 1.984780212030e-01 1.988009894346e-01 1.991510981654e-01 1.995251550587e-01 1.999174068795e-01 2.003295871129e-01 2.007634177003e-01 2.012206802919e-01 2.017034817388e-01 2.022127180325e-01 2.027467924371e-01 2.033003678611e-01 2.038731042659e-01 2.044667979387e-01 2.050868167400e-01 2.057366333737e-01 2.064118729363e-01 2.071061413446e-01 2.078152113717e-01 2.085421928870e-01 2.092952806370e-01 2.100807499529e-01 2.108928662169e-01 2.117247255423e-01 2.125707944285e-01 2.134339873591e-01 2.143270740109e-01 2.152538284927e-01 2.162113116970e-01 2.171884967377e-01 2.181807548633e-01 2.191915810330e-01 2.202330638358e-01 2.213100186161e-01 2.224149073838e-01 2.235379134894e-01 2.246737501747e-01 2.258286766183e-01 2.270119557595e-01 2.282263458139e-01 2.294629369656e-01 2.307121065862e-01 2.319741537527e-01 2.332564685006e-01 2.345656658301e-01 2.359037063918e-01 2.372603403061e-01 2.386299248449e-01 2.400166484674e-01 2.414296330090e-01 2.428698735658e-01 2.443363246061e-01 2.458206657592e-01 2.473207065718e-01 2.488416239586e-01 2.503890578846e-01 2.519592770165e-01 2.535473196471e-01 2.551518638146e-01 2.567721553445e-01 2.584141699861e-01 2.600788061473e-01 2.617596778695e-01 2.634545176745e-01 2.651684738747e-01 2.669043747812e-01 2.686613310782e-01 2.704373626341e-01 2.722300549404e-01 2.740376786473e-01 2.758661281635e-01 2.777162641309e-01 2.795832502353e-01 2.814663229853e-01 2.833644071843e-01 2.852787832933e-01 2.872116386105e-01 2.891631554649e-01 2.911280179729e-01 2.931080868828e-01 2.951038687193e-01 2.971160219062e-01 2.991460907363e-01 3.011931446286e-01 3.032551575899e-01 3.053333927011e-01 3.074285233056e-01 3.095365803757e-01 3.116570233347e-01 3.137929312692e-01 3.159442802626e-01 3.181124352509e-01 3.202964901924e-01 3.224941594397e-01 3.247057115160e-01 3.269296095127e-01 3.291683437160e-01 3.314194674347e-01 3.336841975488e-01 3.359643907504e-01 3.382593017052e-01 3.405689854054e-01 3.428919938728e-01 3.452260629149e-01 3.475710445326e-01 3.499276182990e-01 3.522965111947e-01 3.546797501328e-01 3.570793471106e-01 3.594914827772e-01 3.619148819458e-01 3.643469382676e-01 3.667863693139e-01 3.692359236805e-01 3.717001450507e-01 3.741793194980e-01 3.766724769816e-01 3.791760429671e-01 3.816849273823e-01 3.842004637080e-01 3.867261689965e-01 3.892642533721e-01 3.918162386429e-01 3.943825654731e-01 3.969569295844e-01 3.995380241685e-01 4.021250083372e-01 4.047197442062e-01 4.073261541457e-01 4.099467729304e-01 4.125791921515e-01 4.152202546841e-01 4.178677526112e-01 4.205199767162e-01 4.231775960053e-01 4.258487648171e-01 4.285323337051e-01 4.312279409383e-01 4.339311587785e-01 4.366387368778e-01 4.393506105800e-01 4.420719400534e-01 4.448040843575e-01 4.475494722840e-01 4.503045215038e-01 4.530649646803e-01 4.558292424701e-01 4.585995000757e-01 4.613781901227e-01 4.641690303173e-01 4.669699820040e-01 4.697767350331e-01 4.725870767442e-01 4.754016896859e-01 4.782219410176e-01 4.810518229546e-01 4.838900780900e-01 4.867343553252e-01 4.895826501857e-01 4.924329201787e-01 4.952878795759e-01 4.981490817414e-01 5.010192572416e-01 5.038946530455e-01 5.067732942471e-01 5.096547124124e-01 5.125395454261e-01 5.154307576139e-01 5.183280433055e-01 5.212309336563e-01 5.241372815295e-01 5.270464795502e-01 5.299595985774e-01 5.328778336219e-01 5.358018544950e-01 5.387300305536e-01 5.416622653800e-01 5.445969670116e-01 5.475338091399e-01 5.504753273647e-01 5.534198944743e-01 5.563685690105e-01 5.593197705883e-01 5.622720821051e-01 5.652276894001e-01 5.681851439408e-01 5.711452913294e-01 5.741081838819e-01 5.770721091846e-01 5.800377878016e-01 5.830052108954e-01 5.859752870475e-01 5.889465496469e-01 5.919186380661e-01 5.948920948616e-01 5.978669626221e-01 6.008437878745e-01 6.038206613641e-01 6.067970296733e-01 6.097741581271e-01 6.127510675509e-01 6.157289954845e-01 6.187075966843e-01 6.216848614690e-01 6.246620679792e-01 6.276373630715e-01 6.306123641929e-01 6.335865361050e-01 6.365611800004e-01 6.395341929534e-01 6.425059207454e-01 6.454760327602e-01 6.484443990147e-01 6.514111725319e-01 6.543763135323e-01 6.573401648104e-01 6.603015166373e-01 6.632603251993e-01 6.662163754082e-01 6.691702923180e-01 6.721206706736e-01 6.750682787570e-01 6.780143488889e-01 6.809553076549e-01 6.838933975846e-01 6.868280258392e-01 6.897582219102e-01 6.926850664332e-01 6.956080259672e-01 6.985262655805e-01 7.014395994932e-01 7.043489473524e-01 7.072528171605e-01 7.101520080856e-01 7.130455942995e-01 7.159340058535e-01 7.188166614320e-01 7.216936795529e-01 7.245663493934e-01 7.274314378863e-01 7.302905639891e-01 7.331429579840e-01 7.359890283322e-01 7.388288182776e-01 7.416607422254e-01 7.444862822381e-01 7.473035747820e-01 7.501130522066e-01 7.529159187001e-01 7.557095841664e-01 7.584968289192e-01 7.612737601136e-01 7.640418657789e-01 7.668021907173e-01 7.695537051047e-01 7.722961418067e-01 7.750287913454e-01 7.777523928823e-01 7.804659884021e-01 7.831697262263e-01 7.858634063993e-01 7.885463665314e-01 7.912195065727e-01 7.938816245283e-01 7.965330235966e-01 7.991732795518e-01 8.018015302209e-01 8.044183291214e-01 8.070241713780e-01 8.096173324958e-01 8.121991010274e-01 8.147679207224e-01 8.173244873044e-01 8.198678380877e-01 8.223982053531e-01 8.249154102122e-01 8.274189353998e-01 8.299086209009e-01 8.323848148377e-01 8.348475498349e-01 8.372951543882e-01 8.397288823040e-01 8.421472893810e-01 8.445503396573e-01 8.469386557440e-01 8.493119079743e-01 8.516688003597e-01 8.540105958461e-01 8.563360526316e-01 8.586451662395e-01 8.609382291651e-01 8.632132790309e-01 8.654723663706e-01 8.677136652144e-01 8.699375894343e-01 8.721439780958e-01 8.743321205419e-01 8.765025111497e-01 8.786545795294e-01 8.807872344992e-01 8.829020901422e-01 8.849979779467e-01 8.870736247754e-01 8.891304019023e-01 8.911668431171e-01 8.931836022286e-01 8.951812936961e-01 8.971571819406e-01 8.991126104668e-01 9.010470429549e-01 9.029600506898e-01 9.048518640082e-01 9.067212011429e-01 9.085700904649e-01 9.103963702514e-01 9.121991398451e-01 9.139811851093e-01 9.157389228661e-01 9.174736732072e-01 9.191855156688e-01 9.208722733508e-01 9.225372353770e-01 9.241771573424e-01 9.257922303194e-01 9.273837964554e-01 9.289500091260e-01 9.304908841232e-01 9.320064002388e-01 9.334966171418e-01 9.349611618022e-01 9.363994838005e-01 9.378110759580e-01 9.391971216767e-01 9.405560404556e-01 9.418878296326e-01 9.431923977348e-01 9.444685423892e-01 9.457185408506e-01 9.469390560737e-01 9.481323178390e-01 9.492963549142e-01 9.504320496757e-01 9.515389109162e-01 9.526160077907e-01 9.536638131926e-01 9.546826783088e-01 9.556707634954e-01 9.566288834373e-01 9.575566808091e-01 9.584533772258e-01 9.593200539359e-01 9.601545567298e-01 9.609583172434e-01 9.617306103719e-01 9.624699463322e-01 9.631775512757e-01 9.638529805657e-01 9.644962743038e-01 9.651061411696e-01 9.656829117099e-01 9.662269322144e-01 9.667371712214e-01 9.672133782160e-01 9.676559741946e-01 9.680648999558e-01 9.684389235644e-01 9.687776792767e-01 9.690813303958e-01 9.693514758395e-01 9.695857092728e-01 9.697840816831e-01 9.699465710848e-01 9.700725521572e-01 9.701627165441e-01 9.702176090521e-01 9.702343344764e-01 9.702153096406e-01 9.701582368668e-01 9.700640130031e-01 9.699327990589e-01 9.697627949589e-01 9.695565098274e-01 9.693113059320e-01 9.690274975396e-01 9.687057755110e-01 9.683448858735e-01 9.679456332433e-01 9.675075997044e-01 9.670300079599e-01 9.665130797976e-01 9.659557627575e-01 9.653597443680e-01 9.647235544711e-01 9.640471225030e-01 9.633303606616e-01 9.625731696029e-01 9.617750637105e-01 9.609355542146e-01 9.600562530302e-01 9.591360830292e-01 9.581737352212e-01 9.571697505362e-01 9.561255027712e-01 9.550392126714e-01 9.539110940173e-01 9.527411461927e-01 9.515286419721e-01 9.502746532219e-01 9.489772802576e-01 9.476392497202e-01 9.462577708750e-01 9.448336403673e-01 9.433673289443e-01 9.418577992619e-01 9.403050453677e-01 9.387097220421e-01 9.370712279930e-01 9.353902646829e-01 9.336649019866e-01 9.318974785899e-01 9.300874721296e-01 9.282328888655e-01 9.263354307976e-01 9.243941726301e-01 9.224101672700e-01 9.203824128408e-01 9.183113346991e-01 9.161970855017e-01 9.140390023102e-01 9.118378897188e-01 9.095929258491e-01 9.073048123261e-01 9.049729760615e-01 9.025981269298e-01 9.001799875746e-01 8.977197458597e-01 8.952157477190e-01 8.926690278936e-01 8.900778430399e-01 8.874454177073e-01 8.847703245024e-01 8.820514970379e-01 8.792912767955e-01 8.764879832783e-01 8.736434408452e-01 8.707569650157e-01 8.678267118988e-01 8.648567539261e-01 8.618445227904e-01 8.587912924162e-01 8.556973059032e-01 8.525624202443e-01 8.493867443903e-01 8.461706433495e-01 8.429155951757e-01 8.396200597091e-01 8.362850514049e-01 8.329117385785e-01 8.294984650868e-01 8.260476257808e-01 8.225586194349e-01 8.190323303417e-01 8.154690234238e-01 8.118684802944e-01 8.082317367844e-01 8.045599617330e-01 8.008513678999e-01 7.971093758476e-01 7.933316473712e-01 7.895210159388e-01 7.856768571565e-01 7.817999565305e-01 7.778913092802e-01 7.739506744815e-01 7.699804628393e-01 7.659788289071e-01 7.619490006582e-01 7.578903456924e-01 7.538032713544e-01 7.496898376411e-01 7.455502385585e-01 7.413845424290e-01 7.371946156444e-01 7.329808377430e-01 7.287453215836e-01 7.244878505634e-01 7.202094094634e-01 7.159116090795e-01 7.115942106068e-01 7.072606990896e-01 7.029103451772e-01 6.985452031991e-01 6.941660072980e-01 6.897740715653e-01 6.853713684182e-01 6.809579771456e-01 6.765369758252e-01 6.721080184259e-01 6.676741829448e-01 6.632356896976e-01 6.587955038673e-01 6.543543402332e-01 6.499137667445e-01 6.454762340584e-01 6.410427137568e-01 6.366148164169e-01 6.321959689390e-01 6.277864613452e-01 6.233899392020e-01 6.190068649831e-01 6.146405984844e-01 6.102932835254e-01 6.059657414866e-01 6.016621143214e-01 5.973835469811e-01 5.931329085634e-01 5.889121664929e-01 5.847242070667e-01 5.805728088156e-01 5.764584689580e-01 5.723862666793e-01 5.683574497919e-01 5.643743914927e-01 5.604411910425e-01 5.565608754519e-01 5.527370214580e-01 5.489703248174e-01 5.452662384703e-01 5.416270857420e-01 5.380555239551e-01 5.345568183140e-01 5.311311178268e-01 5.277851194975e-01 5.245189607166e-01 5.213390202526e-01 5.182474127539e-01 5.152456803352e-01 5.123425766273e-01 5.095348052173e-01 5.068304983578e-01 5.042312580321e-01 5.017404048740e-01 4.993634241439e-01 4.970991049831e-01 4.949547351188e-01 4.929311607324e-01 4.910329481088e-01 4.892623933318e-01 4.876210000252e-01 4.861150800601e-01 4.847420458819e-01 4.835102900384e-01 4.824171384661e-01 4.814686088837e-01 4.806646475963e-01 4.800060380844e-01 4.794978947601e-01 4.791381732772e-01 4.789315548248e-01 4.788753539533e-01 4.789731008300e-01 4.792248981152e-01 4.796299488604e-01 4.801925920763e-01 4.809057226674e-01 4.817765302181e-01 4.827996100837e-01 4.839766920031e-01 4.853066989268e-01 4.867858892816e-01 4.884201219113e-01 4.901982599599e-01 4.921280382307e-01 4.941999055298e-01 4.964160402273e-01 4.987743874720e-01 5.012694115535e-01 5.039047971452e-01 5.066687932006e-01 5.095686492104e-01 5.125937633384e-01 5.157455796592e-01 5.190203342829e-01 5.224115076913e-01 5.259230144078e-01 5.295419920438e-01 5.332754204581e-01 5.371100498523e-01 5.410500387421e-01 5.450891810276e-01 5.492193195653e-01 5.534487415363e-01 5.577581511957e-01 5.621599508614e-01 5.666364858728e-01 5.711936517205e-01 5.758254160485e-01 5.805233683835e-01 5.852955812271e-01 5.901220395049e-01 5.950172716726e-01 5.999616420224e-01 6.049636297372e-01 6.100135456205e-01 6.151064953700e-01 6.202497607856e-01 6.254215065269e-01 6.306407183972e-01 6.358828520270e-01 6.411601083381e-01 6.464632438131e-01 6.517851034322e-01 6.571368282081e-01 6.624925681120e-01 6.678751647876e-01 6.732592151493e-01 6.786567202670e-01 6.840581765437e-01 6.894579272288e-01 6.948679334393e-01 7.002594470698e-01 7.056602110337e-01 7.110395501741e-01 7.164157880135e-01 7.217750588816e-01 7.271135602716e-01 7.324432386778e-01 7.377361879876e-01 7.430211071745e-01 7.482662683917e-01 7.534903466009e-01 7.586806860297e-01 7.638326789149e-01 7.689586870197e-01 7.740318787661e-01 7.790807389593e-01 7.840713019367e-01 7.890268491911e-01 7.939317506401e-01 7.987827569902e-01 8.035929345431e-01 8.083348822375e-01 8.130364598414e-01 8.176668584700e-01 8.222468071930e-01 8.267617208092e-01 8.312111868524e-01 8.356028941064e-01 8.399153872967e-01 8.441719039780e-01 8.483454362607e-01 8.524561531691e-01 8.564865796319e-01 8.604414380427e-01 8.643236757411e-01 8.681165545803e-01 8.718414233738e-01 8.754711924221e-01 8.790272040512e-01 8.824914572674e-01 8.858706744176e-01 8.891642951616e-01 8.923604454094e-01 8.954772367372e-01 8.984895718404e-01 9.014183029227e-01 9.042450220332e-01 9.069784971212e-01 9.096174739608e-01 9.121504767374e-01 9.145950876700e-01 9.169259528502e-01 9.191669846796e-01 9.212979235449e-01 9.233281169576e-01 9.252574446625e-01 9.270733612332e-01 9.287950642721e-01 9.303970829522e-01 9.319045215981e-01 9.332954397163e-01 9.345809809127e-01 9.357608400637e-01 9.368222964422e-01 9.377863954887e-01 9.386267450024e-01 9.393686348626e-01 9.399911780884e-01 9.405061944828e-01 9.409130284837e-01 9.411998030259e-01 9.413882038231e-01 9.414523247012e-01 9.414187385661e-01 9.412641496241e-01 9.410037765034e-01 9.406359447690e-01 9.401502795119e-01 9.395675740877e-01 9.388626805707e-01 9.380628086029e-01 9.371463369104e-01 9.361281933572e-01 9.350065276601e-01 9.337740770734e-01 9.324489821813e-01 9.310095680150e-01 9.294816453165e-01 9.278457281658e-01 9.261171845607e-01 9.242924814201e-01 9.223698420061e-01 9.203631734340e-01 9.182559814688e-01 9.160705868299e-01 9.137907344157e-01 9.114333679633e-01 9.089926566694e-01 9.064707690535e-01 9.038800221940e-01 9.012067771770e-01 8.984737469912e-01 8.956648981392e-01 8.927988100249e-01 8.898704132731e-01 8.868838194943e-01 8.838499245427e-01 8.807580838369e-01 8.776317016036e-01 8.744553054336e-01 8.712484116071e-01 8.680063881911e-01 8.647364400257e-01 8.614481230899e-01 8.581336672229e-01 8.548165160891e-01 8.514820593021e-01 8.481514772029e-01 8.448213427409e-01 8.415000505126e-01 8.381966903822e-01 8.349064714910e-01 8.316518246661e-01 8.284214685738e-01 8.252355732009e-01 8.220917070331e-01 8.189992675395e-01 8.159675236851e-01 8.129949246334e-01 8.101007171576e-01 8.072768263688e-01 8.045429536372e-01 8.018965906584e-01 7.993497035644e-01 7.969091659988e-01 7.945757769840e-01 7.923656895677e-01 7.902739397048e-01 7.883190573916e-01 7.864966777569e-01 7.848201533444e-01 7.832921959552e-01 7.819176368459e-01 7.807064816891e-01 7.796558859174e-01 7.787821453526e-01 7.780787871860e-01 7.775582074980e-01 7.772195819364e-01 7.770684228696e-01 7.771106083126e-01 7.773416652194e-01 7.777735167282e-01 7.783979267842e-01 7.792259003089e-01 7.802507201537e-01 7.814773799275e-01 7.829057759487e-01 7.845302175155e-01 7.863586414402e-01 7.883790493325e-01 7.905985849781e-01 7.930059017379e-01 7.956058961502e-01 7.983893003027e-01 8.013528092652e-01 8.044959094835e-01 8.078054686643e-01 8.112863773657e-01 8.149211663566e-01 8.187112799541e-01 8.226456332295e-01 8.267169506380e-01 8.309219490013e-01 8.352437562960e-01 8.396852369576e-01 8.442257059599e-01 8.488657031468e-01 8.535895264121e-01 8.583905387147e-01 8.632590700774e-01 8.681812884553e-01 8.731539391470e-01 8.781571170110e-01 8.831898770564e-01 8.882327663180e-01 8.932815978899e-01 8.983231194172e-01 9.033423034251e-01 9.083358953373e-01 9.132837878713e-01 9.181841840327e-01 9.230171523549e-01 9.277775996920e-01 9.324511731429e-01 9.370257071938e-01 9.414970602226e-01 9.458428975500e-01 9.500646737929e-01 9.541396436087e-01 9.580652582356e-01 9.618282715653e-01 9.654154261147e-01 9.688239652991e-01 9.720328032498e-01 9.750427351988e-01 9.778346635337e-01 9.804064438268e-01 9.827444499404e-01 9.848387612660e-01 9.866854636711e-01 9.882696137449e-01 9.895882381901e-01 9.906277618107e-01 9.913889335977e-01 9.918549677325e-01 9.920252719585e-01 9.918918692471e-01 9.914450643024e-01 9.906882457779e-01 9.896037639356e-01 9.881999916283e-01 9.864616808230e-01 9.843913548540e-01 9.819875595251e-01 9.792396419093e-01 9.761592323510e-01 9.727306759417e-01 9.689650552362e-01 9.648567555838e-01 9.604080760172e-01 9.556260355480e-01 9.505051848407e-01 9.450568077647e-01 9.392804272856e-01 9.331858005431e-01 9.267785379856e-01 9.200643492046e-01 9.130571594276e-01 9.057629002659e-01 8.981951539634e-01 8.903656974344e-01 8.822912913968e-01 8.739832443545e-01 8.654632676808e-01 8.567458827821e-01 8.478536771728e-01 8.388081289198e-01 8.296293174386e-01 8.203490294107e-01 8.109860850203e-01 8.015759273229e-01 7.921422963540e-01 7.827222615280e-01 7.733484637293e-01 7.640519252709e-01 7.548779760834e-01 7.458552259035e-01 7.370342990534e-01 7.284482516136e-01 7.201422048836e-01 7.121625797186e-01 7.045458089792e-01 6.973449022542e-01 6.905959798572e-01 6.843469747399e-01 6.786375336231e-01 6.735081158199e-01 6.689988773611e-01 6.651425437417e-01 6.619746542586e-01 6.595181827645e-01 6.578036893727e-01 6.568424221843e-01 6.566562523792e-01 6.572478656579e-01 6.586215412594e-01 6.607769085374e-01 6.636997384815e-01 6.673829642950e-01 6.718013324611e-01 6.769367708283e-01 6.827574142442e-01 6.892315262859e-01 6.963257600576e-01 7.039997764005e-01 7.122166728501e-01 7.209312516743e-01 7.301039080318e-01 7.396895142217e-01 7.496453284668e-01 7.599272515861e-01 7.704922023216e-01 7.813003375661e-01 7.923084991952e-01 8.034796016640e-01 8.147716698188e-01 8.261543661459e-01 8.375862539951e-01 8.490410641159e-01 8.604841817381e-01 8.718846789232e-01 8.832235124297e-01 8.944644950317e-01 9.055952066813e-01 9.165863914561e-01 9.274217562546e-01 9.380853417514e-01 9.485551018083e-01 9.588249848990e-01 9.688726355698e-01 9.786946593879e-01 9.882763586611e-01 9.976100425080e-01 1.006689750213e+00 1.015505043974e+00 1.024056757219e+00 1.032332959102e+00 1.040335468241e+00 1.048058825596e+00 1.055499224330e+00 1.062659017501e+00 1.069530332280e+00 1.076118349313e+00 1.082415722790e+00 1.088427313603e+00 1.094149337799e+00 1.099581460141e+00 1.104724284939e+00 1.109574038134e+00 1.114136459154e+00 1.118402815494e+00 1.122380490719e+00 1.126063102065e+00 1.129453841716e+00 1.132552656041e+00 1.135354859038e+00 1.137870267275e+00 1.140089164630e+00 1.142022126702e+00 1.143666001010e+00 1.145025189156e+00 1.146105862194e+00 1.146909472068e+00 1.147446654435e+00 1.147720623865e+00 1.147746203035e+00 1.147528355980e+00 1.147083277035e+00 1.146428572440e+00 1.145571700366e+00 1.144541680284e+00 1.143348001116e+00 1.142021405683e+00 1.140581083260e+00 1.139052188246e+00 1.137465419346e+00 1.135842575186e+00 1.134219017611e+00 1.132617062045e+00 1.131075371163e+00 1.129615072285e+00 1.128271690226e+00 1.127072195071e+00 1.126037161185e+00 1.125201994021e+00 1.124578630142e+00 1.124193823509e+00 1.124057864113e+00 1.124185814512e+00 1.124586488864e+00 1.125257297863e+00 1.126207326876e+00 1.127419235931e+00 1.128892935897e+00 1.130604548546e+00 1.132539870748e+00 1.134675696259e+00 1.136979235170e+00 1.139428795612e+00 1.141983511653e+00 1.144618084765e+00 1.147287351935e+00 1.149962955721e+00 1.152608058175e+00 1.155183100128e+00 1.157666924375e+00 1.160015465581e+00 1.162218478490e+00 1.164241388833e+00 1.166070665820e+00 1.167698730577e+00 1.169105959049e+00 1.170307706910e+00 1.171288179394e+00 1.172072570169e+00 1.172666408309e+00 1.173090092399e+00 1.173372382267e+00 1.173529631332e+00 1.173606261694e+00 1.173619752469e+00 1.173615368930e+00 1.173618100388e+00 1.173659325690e+00 1.173774585394e+00 1.173977764553e+00 1.174302055634e+00 1.174747291104e+00 1.175332912204e+00 1.176052059946e+00 1.176896601438e+00 1.177857910272e+00 1.178898155175e+00 1.180002769896e+00 1.181116327576e+00 1.182206290172e+00 1.183216388159e+00 1.184089871025e+00 1.184779468972e+00 1.185210742484e+00 1.185347004446e+00 1.185113318757e+00 1.184472914356e+00 1.183374619085e+00 1.181775164514e+00 1.179656912327e+00 1.176981973529e+00 1.173758450573e+00 1.169970667525e+00 1.165639043563e+00 1.160785568890e+00 1.155439142394e+00 1.149658977042e+00 1.143484145197e+00 1.136996211023e+00 1.130253495397e+00 1.123344510907e+00 1.116350542366e+00 1.109352662711e+00 1.102447480472e+00 1.095705266475e+00 1.089220107431e+00 1.083051927082e+00 1.077279249139e+00 1.071950621218e+00 1.067108913734e+00 1.062797768490e+00 1.059023090681e+00 1.055806211235e+00 1.053129452936e+00 1.050987705323e+00 1.049347862081e+00 1.048172115689e+00 1.047422941165e+00 1.047037446805e+00 1.046974224242e+00 1.047155581667e+00 1.047532747401e+00 1.048032378349e+00 1.048588526494e+00 1.049142627507e+00 1.049614297264e+00 1.049956819990e+00 1.050090306639e+00 1.049966619016e+00 1.049520721989e+00 1.048697583669e+00 1.047454816020e+00 1.045733591407e+00 1.043515972347e+00 1.040752697944e+00 1.037437113358e+00 1.033552476234e+00 1.029098526184e+00 1.024098528759e+00 1.018560040101e+00 1.012542142157e+00 1.006073074204e+00 9.992256256142e-01 9.920632415243e-01 9.846540050428e-01 9.770839483537e-01 9.694130133431e-01 9.617291783014e-01 9.540823586174e-01 9.465397697708e-01 9.391400187776e-01 9.319136975449e-01 9.248913008683e-01 9.180692714060e-01 9.114730888444e-01 9.050871954949e-01 8.989311198597e-01 8.930118959659e-01 8.878581616058e-01 8.817627033713e-01 8.754623456315e-01 8.699007576585e-01 8.658470771145e-01 8.635621049706e-01 8.627264752092e-01 8.625965215672e-01 8.623251656001e-01 8.613369950267e-01 8.596086893956e-01 8.576838064760e-01 8.564692889244e-01 8.568973829775e-01 8.595223471235e-01 8.642663024975e-01 8.704744337306e-01 8.771663444124e-01 8.834103264580e-01 8.887023785126e-01 8.931405159809e-01 8.973344439312e-01 9.021440457301e-01 9.083142456123e-01 9.161033179165e-01 9.251651729250e-01 9.346924593247e-01 9.437072366781e-01 9.514438693194e-01 9.576656846911e-01 9.627377071567e-01 9.674658512363e-01 9.728048222788e-01 9.794577306115e-01 9.875618741792e-01 9.966431784312e-01 1.005797595730e+00 1.013997631746e+00 1.020486861069e+00 1.025040086556e+00 1.027970587482e+00 1.029968238186e+00 1.031794263786e+00 1.033908325520e+00 1.036223304981e+00 1.038131964848e+00 1.038697006212e+00 1.036978826298e+00 1.032420696746e+00 1.025061855089e+00 1.015537654257e+00 1.004897415197e+00 9.942643076257e-01 9.844440344550e-01 9.756769853339e-01 9.676354964133e-01 9.596112548152e-01 9.508781039141e-01 9.410681177025e-01 9.303490620446e-01 9.193968588172e-01 9.091511368719e-01 9.004211621511e-01 8.935044215124e-01 8.880330333274e-01 8.830694330927e-01 8.774218506676e-01 8.700984837914e-01 8.606703751027e-01 8.494111737884e-01 8.372154358847e-01 8.252897148869e-01 8.147019484165e-01 8.060154752533e-01 7.991496959171e-01 7.934927309896e-01 7.882704537819e-01 7.829965469994e-01 7.777706993509e-01 7.733094336845e-01 7.707396128487e-01 7.711423307071e-01 7.750713727006e-01 7.823100961000e-01 7.919239736662e-01 8.026145111741e-01 8.132179150044e-01 8.231363299779e-01 8.324795657122e-01 8.419625334298e-01 8.525483890074e-01 8.649535814881e-01 8.792674364340e-01 8.948225843258e-01 9.103502807004e-01 9.243555787925e-01 9.355915715754e-01 9.433860448429e-01 9.477603799755e-01 9.493530747511e-01 9.490716391406e-01 9.475147511190e-01 9.440313115521e-01 9.329332864614e-01 9.120257534851e-01 8.634361521350e-01 8.178156194191e-01 8.051118206313e-01 8.367401188655e-01 8.954068933795e-01 9.501985945743e-01 9.759852815371e-01 9.625552185297e-01 9.169469347581e-01 8.624633280324e-01 8.314842989995e-01 8.465194148351e-01 9.012087817715e-01 9.659531728551e-01 1.009748190788e+00 1.014161623441e+00 9.776626429536e-01 9.159968580747e-01 8.588750324996e-01 8.378078906339e-01 8.638848214747e-01 9.176930828043e-01 9.661327193205e-01 9.833713550942e-01 9.603186941864e-01 9.067873406420e-01 8.500905368202e-01 8.253000246288e-01 8.520668404878e-01 9.163684421810e-01 9.832193109710e-01 1.020974110448e+00 1.013688702285e+00 9.646288599019e-01 8.965782221047e-01 8.473694853095e-01 8.511399445738e-01 9.098387636904e-01 9.912967567287e-01 1.056354347757e+00 1.078915441964e+00 1.051648114707e+00 9.866191399815e-01 9.135097309388e-01 8.707394265020e-01 8.825619910903e-01 9.378436315251e-01 1.000916488105e+00 1.038324415561e+00 1.033341363142e+00 9.892393122395e-01 9.283011688013e-01 8.852145783382e-01 8.883325490526e-01 9.364867370580e-01 9.998075057051e-01 1.043300471415e+00 1.044595166780e+00 1.000243657384e+00 9.271648813393e-01 8.606664265158e-01 8.411263434872e-01 8.838587078873e-01 9.636527488783e-01 1.038028533994e+00 1.073615790775e+00 1.055338514085e+00 9.878176699040e-01 8.954991947737e-01 8.198170113802e-01 8.025255659689e-01 8.518172702131e-01 9.340351762825e-01 1.005657633255e+00 1.037813918423e+00 1.021587087150e+00 9.670901483026e-01 9.010683720469e-01 8.589677792745e-01 8.656912446675e-01 9.157538290864e-01 9.792808799820e-01 1.025187246848e+00 1.035474689290e+00 1.008780504529e+00 9.592211666167e-01 9.119405728086e-01 8.921634194660e-01 9.092013810221e-01 9.495725701717e-01 9.881386982711e-01 1.003889143305e+00
 2.992301206994e-01 2.985460157860e-01 2.978569669810e-01 2.971373652011e-01 2.963775544454e-01 2.955946373059e-01 2.948222138755e-01 2.940782836578e-01 2.933579814214e-01 2.926490497438e-01 2.919377866563e-01 2.912024055759e-01 2.904222571135e-01 2.896009148488e-01 2.887718747704e-01 2.879735528621e-01 2.872198345164e-01 2.864978218543e-01 2.857798002636e-01 2.850290908839e-01 2.842175931598e-01 2.833512065673e-01 2.824725421593e-01 2.816322445745e-01 2.808532005450e-01 2.801226547794e-01 2.794005727908e-01 2.786354505551e-01 2.777889951546e-01 2.768701367261e-01 2.759427977801e-01 2.750800745221e-01 2.743100097338e-01 2.735975851878e-01 2.728713128427e-01 2.720716485662e-01 2.711821016759e-01 2.702390853514e-01 2.693141632641e-01 2.684719818846e-01 2.677258962800e-01 2.670285490229e-01 2.663028619705e-01 2.654837350278e-01 2.645607760543e-01 2.635952444232e-01 2.626899611421e-01 2.619167138073e-01 2.612512660863e-01 2.605878100593e-01 2.598261179053e-01 2.589480083786e-01 2.580204379247e-01 2.571365266125e-01 2.563495163091e-01 2.556439289685e-01 2.549539512920e-01 2.542207947951e-01 2.534279787251e-01 2.525891106695e-01 2.517226192717e-01 2.508517011180e-01 2.500159454590e-01 2.492499477656e-01 2.485449930032e-01 2.478384860980e-01 2.470567203024e-01 2.461716389986e-01 2.452280347182e-01 2.443231419595e-01 2.435341597164e-01 2.428476261072e-01 2.421705871959e-01 2.414106778849e-01 2.405545576225e-01 2.396606326635e-01 2.388000357582e-01 2.380046822614e-01 2.372583608037e-01 2.365192277568e-01 2.357647932906e-01 2.349990526715e-01 2.342225892099e-01 2.334138565043e-01 2.325533126895e-01 2.316712645398e-01 2.308360703564e-01 2.301001975335e-01 2.294413101229e-01 2.287666399772e-01 2.279786919194e-01 2.270607724085e-01 2.261078121118e-01 2.252597009825e-01 2.245803178792e-01 2.240039841526e-01 2.233916721432e-01 2.226426267816e-01 2.217701823226e-01 2.208822747715e-01 2.200937014557e-01 2.194382058329e-01 2.188504811635e-01 2.182331394909e-01 2.175366279522e-01 2.167763680210e-01 2.160034625709e-01 2.152594334040e-01 2.145556981816e-01 2.138814219020e-01 2.132249172855e-01 2.125833281375e-01 2.119495443765e-01 2.112993922207e-01 2.106065098668e-01 2.098712448990e-01 2.091343818118e-01 2.084542394017e-01 2.078669987762e-01 2.073484815884e-01 2.068232550692e-01 2.062144019485e-01 2.055118299544e-01 2.047810872077e-01 2.041210665494e-01 2.035861346633e-01 2.031510496325e-01 2.027275318547e-01 2.022249370707e-01 2.016221436407e-01 2.009711702803e-01 2.003569393192e-01 1.998422453850e-01 1.994297173391e-01 1.990642863831e-01 1.986669655533e-01 1.981880807222e-01 1.976377469201e-01 1.970833288766e-01 1.965997235607e-01 1.962209764314e-01 1.959200324329e-01 1.956232249172e-01 1.952717621852e-01 1.948612581259e-01 1.944350488536e-01 1.940518623808e-01 1.937410374847e-01 1.934937314155e-01 1.932713431744e-01 1.930364404347e-01 1.927755243480e-01 1.924993248278e-01 1.922335495622e-01 1.920036107300e-01 1.918218581359e-01 1.916800665068e-01 1.915576783655e-01 1.914372995273e-01 1.913112020517e-01 1.911863798679e-01 1.910813697381e-01 1.910098668130e-01 1.909752670060e-01 1.909700636661e-01 1.909824783863e-01 1.910049088660e-01 1.910352033122e-01 1.910784603010e-01 1.911423750080e-01 1.912325813583e-01 1.913517805735e-01 1.914995582408e-01 1.916707170052e-01 1.918566535513e-01 1.920529391064e-01 1.922645482446e-01 1.925011390078e-01 1.927696640176e-01 1.930716790186e-01 1.933988459530e-01 1.937427567517e-01 1.940999408900e-01 1.944733536772e-01 1.948713366572e-01 1.952992228987e-01 1.957600014530e-01 1.962459124640e-01 1.967513085361e-01 1.972713980990e-01 1.978100429381e-01 1.983739062083e-01 1.989649161532e-01 1.995842093149e-01 2.002276876670e-01 2.008905136032e-01 2.015737659774e-01 2.022783067047e-01 2.030068018322e-01 2.037613880507e-01 2.045418042235e-01 2.053467958999e-01 2.061719834043e-01 2.070156137287e-01 2.078805613707e-01 2.087713188223e-01 2.096915014211e-01 2.106365275277e-01 2.115989174303e-01 2.125746107345e-01 2.135685425498e-01 2.145880952101e-01 2.156372635135e-01 2.167129769951e-01 2.178069574494e-01 2.189124373617e-01 2.200341938720e-01 2.211850954067e-01 2.223680517303e-01 2.235787108227e-01 2.248077637109e-01 2.260496628321e-01 2.273090848358e-01 2.285981673678e-01 2.299211949265e-01 2.312701820452e-01 2.326346297104e-01 2.340117533721e-01 2.354045364968e-01 2.368249222903e-01 2.382749612244e-01 2.397446670323e-01 2.412244430350e-01 2.427161124813e-01 2.442255354985e-01 2.457594584448e-01 2.473198542281e-01 2.488962940900e-01 2.504820855454e-01 2.520852180342e-01 2.537098995720e-01 2.553605825231e-01 2.570351013050e-01 2.587247022718e-01 2.604281249140e-01 2.621502949493e-01 2.638963777768e-01 2.656628700228e-01 2.674459328020e-01 2.692418875332e-01 2.710526656401e-01 2.728826544970e-01 2.747326651414e-01 2.765965341854e-01 2.784727507695e-01 2.803643734244e-01 2.822758943875e-01 2.842067759130e-01 2.861545364310e-01 2.881158143510e-01 2.900903986330e-01 2.920832766544e-01 2.940952119161e-01 2.961231733312e-01 2.981645321411e-01 3.002180671963e-01 3.022869289626e-01 3.043714572161e-01 3.064715512387e-01 3.085840221465e-01 3.107091624906e-01 3.128485933543e-01 3.150018578051e-01 3.171704642601e-01 3.193545176518e-01 3.215516032956e-01 3.237628605806e-01 3.259876760383e-01 3.282249813632e-01 3.304720183692e-01 3.327328039175e-01 3.350069283816e-01 3.372953835820e-01 3.395988583208e-01 3.419134410850e-01 3.442398249654e-01 3.465769608039e-01 3.489269407863e-01 3.512866054837e-01 3.536590998392e-01 3.560457106613e-01 3.584441521895e-01 3.608563019706e-01 3.632794542984e-01 3.657121613847e-01 3.681543018319e-01 3.706059039874e-01 3.730678316072e-01 3.755428006225e-01 3.780323285153e-01 3.805332298246e-01 3.830425310846e-01 3.855603249740e-01 3.880829397527e-01 3.906143168997e-01 3.931583110700e-01 3.957166511183e-01 3.982863276980e-01 4.008643492889e-01 4.034478494949e-01 4.060350788991e-01 4.086307231682e-01 4.112384643187e-01 4.138581478727e-01 4.164898395924e-01 4.191282382427e-01 4.217723846156e-01 4.244198721862e-01 4.270746565941e-01 4.297393147327e-01 4.324165913076e-01 4.351051895053e-01 4.377994992248e-01 4.404993167359e-01 4.432022184344e-01 4.459091863480e-01 4.486283829881e-01 4.513587621443e-01 4.540992467323e-01 4.568468384466e-01 4.595959384323e-01 4.623484661715e-01 4.651097720314e-01 4.678800257580e-01 4.706612694346e-01 4.734521973762e-01 4.762469374419e-01 4.790432715343e-01 4.818452471677e-01 4.846549118038e-01 4.874734844511e-01 4.903019180898e-01 4.931343827199e-01 4.959690273519e-01 4.988071295087e-01 5.016492790335e-01 5.044997240080e-01 5.073583435950e-01 5.102207515498e-01 5.130857210013e-01 5.159521558067e-01 5.188210834844e-01 5.216961462018e-01 5.245779429350e-01 5.274635603146e-01 5.303515466309e-01 5.332403466749e-01 5.361310662782e-01 5.390272701483e-01 5.419290822138e-01 5.448348930820e-01 5.477438273005e-01 5.506533137909e-01 5.535650687845e-01 5.564809187237e-01 5.594012760140e-01 5.623245025879e-01 5.652500686611e-01 5.681779055311e-01 5.711059372895e-01 5.740374506678e-01 5.769717370768e-01 5.799074058385e-01 5.828446451444e-01 5.857823195419e-01 5.887212514701e-01 5.916617570572e-01 5.946031967434e-01 5.975456364096e-01 6.004882740587e-01 6.034329975059e-01 6.063762962732e-01 6.093215069070e-01 6.122659392018e-01 6.152108392660e-01 6.181555350544e-01 6.211002895710e-01 6.240460387743e-01 6.269911611868e-01 6.299338157831e-01 6.328751617473e-01 6.358159454040e-01 6.387562677226e-01 6.416967703976e-01 6.446339669802e-01 6.475698604078e-01 6.505030217559e-01 6.534330889580e-01 6.563633480823e-01 6.592914080217e-01 6.622174890043e-01 6.651404041533e-01 6.680600884014e-01 6.709771819232e-01 6.738911187030e-01 6.768033232972e-01 6.797123308054e-01 6.826168702725e-01 6.855185839265e-01 6.884156360841e-01 6.913094747753e-01 6.941983049403e-01 6.970832335182e-01 6.999648888600e-01 7.028411806695e-01 7.057128540251e-01 7.085792551355e-01 7.114409205747e-01 7.142971888316e-01 7.171481970140e-01 7.199938549451e-01 7.228327139167e-01 7.256670249403e-01 7.284937858067e-01 7.313153744113e-01 7.341292903731e-01 7.369366064693e-01 7.397381028068e-01 7.425322508988e-01 7.453192043216e-01 7.480988093377e-01 7.508705473994e-01 7.536347126432e-01 7.563910070867e-01 7.591397891302e-01 7.618798942656e-01 7.646115063687e-01 7.673339697405e-01 7.700473982823e-01 7.727523091383e-01 7.754473562798e-01 7.781336423926e-01 7.808097873328e-01 7.834759201283e-01 7.861316057253e-01 7.887775040052e-01 7.914133146342e-01 7.940380715160e-01 7.966519726395e-01 7.992547862938e-01 8.018466166820e-01 8.044269071160e-01 8.069954447823e-01 8.095530434880e-01 8.120974527545e-01 8.146299551018e-01 8.171509487704e-01 8.196580063395e-01 8.221525833633e-01 8.246341585767e-01 8.271018525302e-01 8.295564030377e-01 8.319976454857e-01 8.344243634416e-01 8.368379669115e-01 8.392358868329e-01 8.416201980928e-01 8.439898180988e-01 8.463436004590e-01 8.486827496368e-01 8.510066248527e-01 8.533141991287e-01 8.556063948251e-01 8.578827075225e-01 8.601425249676e-01 8.623856476851e-01 8.646125443384e-01 8.668219993292e-01 8.690143038880e-01 8.711890742538e-01 8.733462216392e-01 8.754862481852e-01 8.776067998967e-01 8.797106341744e-01 8.817948467968e-01 8.838604497406e-01 8.859075834169e-01 8.879344151223e-01 8.899430204535e-01 8.919310709433e-01 8.938990523339e-01 8.958476945879e-01 8.977764872101e-01 8.996832657965e-01 9.015702767220e-01 9.034356630482e-01 9.052799771566e-01 9.071022569735e-01 9.089028058146e-01 9.106828833621e-01 9.124391199110e-01 9.141726801081e-01 9.158852120626e-01 9.175734691319e-01 9.192388028664e-01 9.208812759097e-01 9.224991995538e-01 9.240941846622e-01 9.256641793050e-01 9.272099909996e-01 9.287312435095e-01 9.302273647906e-01 9.316993236538e-01 9.331448260437e-01 9.345651661924e-01 9.359600938688e-01 9.373281910423e-01 9.386707001509e-01 9.399867028383e-01 9.412750771516e-01 9.425376939237e-01 9.437726103692e-01 9.449796133123e-01 9.461590650390e-01 9.473110771187e-01 9.484350547595e-01 9.495299701001e-01 9.505960957277e-01 9.516341117073e-01 9.526423530432e-01 9.536215405617e-01 9.545719302753e-01 9.554909736337e-01 9.563808237689e-01 9.572399952457e-01 9.580689956009e-01 9.588674073066e-01 9.596343993248e-01 9.603706133481e-01 9.610753500847e-01 9.617475522414e-01 9.623884052300e-01 9.629968218040e-01 9.635729782639e-01 9.641168739359e-01 9.646265108073e-01 9.651044804155e-01 9.655489999474e-01 9.659594716178e-01 9.663365583629e-01 9.666794472543e-01 9.669882959661e-01 9.672636297871e-01 9.675026281231e-01 9.677085871889e-01 9.678788475075e-01 9.680137480600e-01 9.681131513955e-01 9.681762321298e-01 9.682046097589e-01 9.681955245925e-01 9.681514880466e-01 9.680704825972e-01 9.679529140397e-01 9.677973921536e-01 9.676063139343e-01 9.673763970070e-01 9.671098439785e-01 9.668053149124e-01 9.664627365520e-01 9.660830704975e-01 9.656639007757e-01 9.652074464414e-01 9.647114192045e-01 9.641765088995e-01 9.636036236567e-01 9.629905073841e-01 9.623391248682e-01 9.616474089193e-01 9.609161659872e-01 9.601453108462e-01 9.593341544085e-01 9.584842756235e-01 9.575925496181e-01 9.566609935689e-01 9.556884432729e-01 9.546758268746e-01 9.536221595232e-01 9.525268039995e-01 9.513916130937e-01 9.502140661102e-01 9.489954620020e-01 9.477347656726e-01 9.464345058451e-01 9.450913008075e-01 9.437058115046e-01 9.422793255753e-01 9.408101207452e-01 9.392997355772e-01 9.377462130312e-01 9.361509548094e-01 9.345139321771e-01 9.328335140933e-01 9.311113254508e-01 9.293458100313e-01 9.275390665274e-01 9.256886867869e-01 9.237959061674e-01 9.218607330442e-01 9.198831292167e-01 9.178620789065e-01 9.157983878032e-01 9.136922532596e-01 9.115433204716e-01 9.093514054423e-01 9.071173433120e-01 9.048404608584e-01 9.025199966295e-01 9.001580230323e-01 8.977530340130e-01 8.953059305138e-01 8.928164889232e-01 8.902842730989e-01 8.877094195600e-01 8.850932754072e-01 8.824346384890e-01 8.797335465745e-01 8.769911552145e-01 8.742074633223e-01 8.713805111403e-01 8.685136823709e-01 8.656060506599e-01 8.626560425774e-01 8.596656336170e-01 8.566344804323e-01 8.535630742443e-01 8.504515123824e-01 8.472994487109e-01 8.441085300805e-01 8.408773392689e-01 8.376062267945e-01 8.342973184119e-01 8.309498115404e-01 8.275638127074e-01 8.241394224357e-01 8.206774501267e-01 8.171789993645e-01 8.136429908003e-01 8.100713322640e-01 8.064627684202e-01 8.028190794391e-01 7.991401976818e-01 7.954267005544e-01 7.916789456375e-01 7.878972789918e-01 7.840832950670e-01 7.802367861430e-01 7.763570005802e-01 7.724469453520e-01 7.685057775980e-01 7.645355842832e-01 7.605350629421e-01 7.565057256003e-01 7.524488584307e-01 7.483641806990e-01 7.442541793912e-01 7.401172098709e-01 7.359565388598e-01 7.317707182826e-01 7.275631039050e-01 7.233331058468e-01 7.190809200832e-01 7.148098736554e-01 7.105191945144e-01 7.062098635970e-01 7.018847211482e-01 6.975424869499e-01 6.931863741544e-01 6.888169140115e-01 6.844346326705e-01 6.800415460000e-01 6.756383241112e-01 6.712283994913e-01 6.668107543159e-01 6.623876255280e-01 6.579608204306e-01 6.535315876414e-01 6.491025396764e-01 6.446734952375e-01 6.402477572700e-01 6.358257052273e-01 6.314097866470e-01 6.270027198154e-01 6.226045877160e-01 6.182190184407e-01 6.138475015264e-01 6.094919765671e-01 6.051557851099e-01 6.008385243891e-01 5.965444798915e-01 5.922758882334e-01 5.880337665285e-01 5.838225634637e-01 5.796424786632e-01 5.754982619219e-01 5.713909811404e-01 5.673249397329e-01 5.633011239624e-01 5.593223867296e-01 5.553940473397e-01 5.515151981660e-01 5.476921733160e-01 5.439257665820e-01 5.402209982267e-01 5.365805777347e-01 5.330052022267e-01 5.295018153879e-01 5.260707082925e-01 5.227168301082e-01 5.194424968427e-01 5.162510799175e-01 5.131475460827e-01 5.101326240395e-01 5.072127181314e-01 5.043877976605e-01 5.016641228840e-01 4.990432937522e-01 4.965286335589e-01 4.941262233976e-01 4.918344530768e-01 4.896602211298e-01 4.876058686729e-01 4.856729389891e-01 4.838669134243e-01 4.821871873126e-01 4.806407714735e-01 4.792263720622e-01 4.779478634550e-01 4.768086960112e-01 4.758088217453e-01 4.749541183147e-01 4.742401459861e-01 4.736760754810e-01 4.732574027084e-01 4.729886288717e-01 4.728697704281e-01 4.729013345363e-01 4.730869618583e-01 4.734214139792e-01 4.739113670235e-01 4.745518762200e-01 4.753457826680e-01 4.762917763934e-01 4.773881845596e-01 4.786376940167e-01 4.800327520227e-01 4.815813751095e-01 4.832738281516e-01 4.851126738934e-01 4.870965076959e-01 4.892198736994e-01 4.914867557375e-01 4.938859169465e-01 4.964252713677e-01 4.990946509406e-01 5.018946446886e-01 5.048229264423e-01 5.078714699831e-01 5.110469872081e-01 5.143342652623e-01 5.177428870812e-01 5.212584728195e-01 5.248846205638e-01 5.286165061013e-01 5.324474324385e-01 5.363815810132e-01 5.404039200934e-01 5.445246010593e-01 5.487270868683e-01 5.530175815677e-01 5.573884443149e-01 5.618328448796e-01 5.663579717222e-01 5.709436155834e-01 5.756054333975e-01 5.803235431776e-01 5.851045018087e-01 5.899425479459e-01 5.948286246049e-01 5.997725068375e-01 6.047524734625e-01 6.097850879687e-01 6.148490499503e-01 6.199540674336e-01 6.250918621878e-01 6.302544035554e-01 6.354532295855e-01 6.406636608233e-01 6.459066419892e-01 6.511570321339e-01 6.564276861635e-01 6.617095993696e-01 6.669945817631e-01 6.722955636963e-01 6.775871434107e-01 6.828911880695e-01 6.881824721505e-01 6.934749042207e-01 6.987586381178e-01 7.040266966456e-01 7.092919565231e-01 7.145275031816e-01 7.197586860912e-01 7.249580446179e-01 7.301413031018e-01 7.352968690874e-01 7.404192024043e-01 7.455228943837e-01 7.505787017074e-01 7.556148387421e-01 7.606005882566e-01 7.655558157907e-01 7.704675062561e-01 7.753298919587e-01 7.801579238588e-01 7.849226369651e-01 7.896538700804e-01 7.943189665655e-01 7.989378796047e-01 8.034998765491e-01 8.079984872187e-01 8.124479595288e-01 8.168212980327e-01 8.211466236021e-01 8.253921283116e-01 8.295801076285e-01 8.336960684849e-01 8.377386081147e-01 8.417175732994e-01 8.456100910954e-01 8.494410839086e-01 8.531810549340e-01 8.568528770349e-01 8.604395242290e-01 8.639438025575e-01 8.673705214546e-01 8.707027342955e-01 8.739611739532e-01 8.771193445885e-01 8.801990618137e-01 8.831834668391e-01 8.860772836674e-01 8.888826168787e-01 8.915869013373e-01 8.942070440696e-01 8.967199900130e-01 8.991464706735e-01 9.014675895649e-01 9.036924092258e-01 9.058204012804e-01 9.078393815681e-01 9.097689440232e-01 9.115832051223e-01 9.133068067043e-01 9.149175337182e-01 9.164268546893e-01 9.178348462097e-01 9.191283628126e-01 9.203285196052e-01 9.214091429456e-01 9.223936001786e-01 9.232638641626e-01 9.240291707368e-01 9.246905915381e-01 9.252342723990e-01 9.256828281517e-01 9.260100668855e-01 9.262410998105e-01 9.263553130147e-01 9.263648666958e-01 9.262709976968e-01 9.260602687428e-01 9.257554030562e-01 9.253295862096e-01 9.248104013502e-01 9.241783453715e-01 9.234436611220e-01 9.226084144964e-01 9.216619729211e-01 9.206248483874e-01 9.194742692457e-01 9.182345271363e-01 9.168880042949e-01 9.154469736149e-01 9.139114834681e-01 9.122751574281e-01 9.105551310668e-01 9.087329282727e-01 9.068321287462e-01 9.048350953800e-01 9.027572631689e-01 9.005964205184e-01 8.983496669291e-01 8.960318041312e-01 8.936291362211e-01 8.911616237643e-01 8.886155818505e-01 8.860064830153e-01 8.833321876690e-01 8.805926736767e-01 8.778019118762e-01 8.749460640941e-01 8.720500265283e-01 8.690969864447e-01 8.661068106856e-01 8.630747444321e-01 8.600056459090e-01 8.569112940012e-01 8.537817647382e-01 8.506391608113e-01 8.474708840011e-01 8.442962947874e-01 8.411130010642e-01 8.379237562110e-01 8.347442641343e-01 8.315647107584e-01 8.284095415792e-01 8.252640155569e-01 8.221512339715e-01 8.190679424822e-01 8.160196263363e-01 8.130209589496e-01 8.100647310193e-01 8.071730167558e-01 8.043374578605e-01 8.015742849957e-01 7.988848424063e-01 7.962779615612e-01 7.937622324579e-01 7.913356011262e-01 7.890170932093e-01 7.868013937248e-01 7.847040910182e-01 7.827241788319e-01 7.808733434245e-01 7.791553230030e-01 7.775740702036e-01 7.761422715332e-01 7.748569421494e-01 7.737307784734e-01 7.727621056838e-01 7.719625772441e-01 7.713320603363e-01 7.708765308133e-01 7.706011015170e-01 7.705048847474e-01 7.705996229063e-01 7.708777010063e-01 7.713506117366e-01 7.720145721572e-01 7.728741183303e-01 7.739305792921e-01 7.751787539979e-01 7.766301787809e-01 7.782727220100e-01 7.801148964564e-01 7.821470089661e-01 7.843735650627e-01 7.867898143083e-01 7.893913673655e-01 7.921795928807e-01 7.951431369378e-01 7.982868249659e-01 8.015964261146e-01 8.050749694248e-01 8.087114334655e-01 8.125011096223e-01 8.164401609931e-01 8.205143952164e-01 8.247268369468e-01 8.290597410160e-01 8.335132395660e-01 8.380744038753e-01 8.427340449827e-01 8.474879061123e-01 8.523196850535e-01 8.572281519481e-01 8.621958730137e-01 8.672195177396e-01 8.722842177272e-01 8.773831145726e-01 8.825046830310e-01 8.876364674270e-01 8.927742719218e-01 8.978980028557e-01 9.030069652398e-01 9.080819625258e-01 9.131183225391e-01 9.181012275698e-01 9.230195806091e-01 9.278680300802e-01 9.326271970073e-01 9.372960507788e-01 9.418541266224e-01 9.462973423910e-01 9.506132010484e-01 9.547892462575e-01 9.588197995084e-01 9.626863232942e-01 9.663892027173e-01 9.699086437092e-01 9.732412221888e-01 9.763748596138e-01 9.792975991215e-01 9.820047112024e-01 9.844808074956e-01 9.867251847327e-01 9.887203957408e-01 9.904637189201e-01 9.919435061160e-01 9.931541033139e-01 9.940873486418e-01 9.947335059443e-01 9.950913089674e-01 9.951458554744e-01 9.949006894945e-01 9.943400864523e-01 9.934660989225e-01 9.922712987924e-01 9.907475556950e-01 9.889000789691e-01 9.867120968097e-01 9.841952904215e-01 9.813365597018e-01 9.781386724692e-01 9.746027972528e-01 9.707206563297e-01 9.665045476302e-01 9.619424441180e-01 9.570481496775e-01 9.518180732857e-01 9.462543519221e-01 9.403683142983e-01 9.341582594239e-01 9.276370588335e-01 9.208072199682e-01 9.136808522808e-01 9.062667648877e-01 8.985744184071e-01 8.906181145741e-01 8.824105771660e-01 8.739670871175e-01 8.653029590395e-01 8.564390618754e-01 8.473891993890e-01 8.381808332077e-01 8.288302567550e-01 8.193659676537e-01 8.098128381110e-01 8.001948895729e-01 7.905485964978e-01 7.808961438220e-01 7.712790068893e-01 7.617252180014e-01 7.522742032612e-01 7.429650938348e-01 7.338317255141e-01 7.249242699036e-01 7.162736159933e-01 7.079329936472e-01 6.999393434373e-01 6.923404000141e-01 6.851808678394e-01 6.785004651999e-01 6.723491712567e-01 6.667627346781e-01 6.617847063633e-01 6.574497643348e-01 6.537951895413e-01 6.508493583058e-01 6.486394225369e-01 6.471897637273e-01 6.465116738509e-01 6.466246738867e-01 6.475255308123e-01 6.492212373445e-01 6.517027327471e-01 6.549578786971e-01 6.589740730682e-01 6.637232263682e-01 6.691855453568e-01 6.753236350895e-01 6.821092116038e-01 6.894999156645e-01 6.974596551034e-01 7.059456373722e-01 7.149134325237e-01 7.243224507037e-01 7.341235984070e-01 7.442771739605e-01 7.547361523316e-01 7.654609854436e-01 7.764056616150e-01 7.875316795638e-01 7.987997521199e-01 8.101705704479e-01 8.216113124004e-01 8.330829435660e-01 8.445591099193e-01 8.560028828634e-01 8.673909141557e-01 8.786948247268e-01 8.898878525273e-01 9.009531705050e-01 9.118615217228e-01 9.226020694149e-01 9.331520049258e-01 9.434972548070e-01 9.536266737775e-01 9.635206759540e-01 9.731785703928e-01 9.825807140436e-01 9.917270368991e-01 1.000603870812e+00 1.009209083626e+00 1.017538724174e+00 1.025583550027e+00 1.033347193255e+00 1.040820771385e+00 1.048008171488e+00 1.054904653797e+00 1.061509909127e+00 1.067825776794e+00 1.073848065406e+00 1.079582275012e+00 1.085022386948e+00 1.090175390935e+00 1.095036425570e+00 1.099609690699e+00 1.103894963324e+00 1.107890578066e+00 1.111603636299e+00 1.115025554112e+00 1.118167479842e+00 1.121023696913e+00 1.123599235279e+00 1.125895725171e+00 1.127911819369e+00 1.129659177252e+00 1.131131056731e+00 1.132339910198e+00 1.133286039318e+00 1.133978490937e+00 1.134426126522e+00 1.134632946356e+00 1.134615635499e+00 1.134379504775e+00 1.133944850099e+00 1.133320875894e+00 1.132527654909e+00 1.131584179707e+00 1.130506687221e+00 1.129324834692e+00 1.128054343674e+00 1.126726719822e+00 1.125363343884e+00 1.123994652967e+00 1.122649428523e+00 1.121353044093e+00 1.120141337343e+00 1.119033685299e+00 1.118068233928e+00 1.117262304506e+00 1.116648309344e+00 1.116248407085e+00 1.116078875673e+00 1.116164563661e+00 1.116512067792e+00 1.117139831794e+00 1.118047297952e+00 1.119241702267e+00 1.120718607765e+00 1.122467595651e+00 1.124484123495e+00 1.126741036190e+00 1.129228920093e+00 1.131914004455e+00 1.134772772845e+00 1.137774405747e+00 1.140878809964e+00 1.144059343474e+00 1.147267661686e+00 1.150478839169e+00 1.153643488224e+00 1.156734667694e+00 1.159714821973e+00 1.162545742864e+00 1.165213801620e+00 1.167674133269e+00 1.169925610139e+00 1.171937342104e+00 1.173706016920e+00 1.175227301139e+00 1.176491838915e+00 1.177521091845e+00 1.178308537149e+00 1.178886234893e+00 1.179264039321e+00 1.179470871005e+00 1.179538913892e+00 1.179488904379e+00 1.179368798354e+00 1.179193473998e+00 1.179012474808e+00 1.178847184294e+00 1.178727186546e+00 1.178682740282e+00 1.178721893711e+00 1.178873206853e+00 1.179127640528e+00 1.179499811074e+00 1.179972207172e+00 1.180530247011e+00 1.181158173445e+00 1.181813176192e+00 1.182474174046e+00 1.183080893960e+00 1.183600551459e+00 1.183972915676e+00 1.184147987448e+00 1.184078311053e+00 1.183697816295e+00 1.182973445873e+00 1.181844462623e+00 1.180283279846e+00 1.178250589030e+00 1.175721325226e+00 1.172691335072e+00 1.169138534364e+00 1.165089005014e+00 1.160543411353e+00 1.155541841932e+00 1.150120712410e+00 1.144327678379e+00 1.138231298189e+00 1.131885978459e+00 1.125382737543e+00 1.118788939002e+00 1.112198684609e+00 1.105693706994e+00 1.099356291210e+00 1.093276244323e+00 1.087516922737e+00 1.082164742105e+00 1.077263152554e+00 1.072874463414e+00 1.069029879222e+00 1.065752346014e+00 1.063060601206e+00 1.060942759062e+00 1.059395658161e+00 1.058380548288e+00 1.057870470177e+00 1.057811424888e+00 1.058149192318e+00 1.058827334135e+00 1.059768188409e+00 1.060916423090e+00 1.062183260485e+00 1.063508849642e+00 1.064811042362e+00 1.066018347436e+00 1.067065820990e+00 1.067872884876e+00 1.068388419313e+00 1.068533383067e+00 1.068264970467e+00 1.067520170084e+00 1.066255828491e+00 1.064437363199e+00 1.062017847337e+00 1.058995217863e+00 1.055336151408e+00 1.051055907072e+00 1.046154546563e+00 1.040653173030e+00 1.034595322685e+00 1.028010595877e+00 1.020973650240e+00 1.013529578233e+00 1.005763718897e+00 9.977468050783e-01 9.895517020170e-01 9.812651630823e-01 9.729435982821e-01 9.646680920546e-01 9.564756680947e-01 9.484253274985e-01 9.405399441696e-01 9.328467896876e-01 9.253656872318e-01 9.180951593354e-01 9.110645974929e-01 9.042683076849e-01 8.977494497760e-01 8.915369334394e-01 8.862182138063e-01 8.800321657823e-01 8.737407282099e-01 8.683107898059e-01 8.645290984749e-01 8.626689244301e-01 8.624080984225e-01 8.629982279279e-01 8.635778322070e-01 8.635687611997e-01 8.629416183292e-01 8.622326672315e-01 8.623350158248e-01 8.641546351338e-01 8.682022859743e-01 8.743563197716e-01 8.819189428416e-01 8.898769610705e-01 8.972791896406e-01 9.036168416855e-01 9.089855949708e-01 9.139978578976e-01 9.195210021862e-01 9.263035877354e-01 9.346101733856e-01 9.441064956989e-01 9.539971830561e-01 9.633131302883e-01 9.712952712730e-01 9.777129928773e-01 9.829293053317e-01 9.877453931579e-01 9.931138599570e-01 9.997281602081e-01 1.007714423518e+00 1.016590202902e+00 1.025426260592e+00 1.033169695127e+00 1.039033172954e+00 1.042762225054e+00 1.044650757971e+00 1.045387733536e+00 1.045759704127e+00 1.046268639890e+00 1.046888516141e+00 1.047074860493e+00 1.045942371798e+00 1.042591243521e+00 1.036495224852e+00 1.027718603695e+00 1.016928295973e+00 1.005210442771e+00 9.937352932863e-01 9.833454015776e-01 9.743030182547e-01 9.662717368854e-01 9.585027735399e-01 9.502044434307e-01 9.409268671858e-01 9.307537485769e-01 9.202821775830e-01 9.103928696869e-01 9.018572211356e-01 8.949611960041e-01 8.893532597308e-01 8.841244521578e-01 8.781208109177e-01 8.703902371712e-01 8.605469264802e-01 8.489070044198e-01 8.364149002279e-01 8.243317950683e-01 8.137757461771e-01 8.053465155177e-01 7.989741379486e-01 7.940267365166e-01 7.896827318688e-01 7.853864360443e-01 7.811512696106e-01 7.776053917952e-01 7.757926559846e-01 7.767279037865e-01 7.809269554487e-01 7.881656103208e-01 7.975233174135e-01 8.077173392059e-01 8.175965960477e-01 8.265512585083e-01 8.346702539913e-01 8.426379532877e-01 8.513992486390e-01 8.616662042372e-01 8.735421356365e-01 8.864002280274e-01 8.990230731581e-01 9.099884878551e-01 9.181601812232e-01 9.230259358693e-01 9.248501604354e-01 9.246054071153e-01 9.236321703408e-01 9.230783932621e-01 9.231861908029e-01 9.199753952928e-01 9.093528565536e-01 8.704036384622e-01 8.267695303487e-01 8.056820041506e-01 8.230637051273e-01 8.698234145023e-01 9.198577859052e-01 9.481715086367e-01 9.421899948630e-01 9.055157073533e-01 8.576080272651e-01 8.277992992259e-01 8.387879669022e-01 8.880988347289e-01 9.498279512918e-01 9.938930052231e-01 1.000610864610e+00 9.661414158671e-01 9.037448817876e-01 8.417884431142e-01 8.136684118517e-01 8.354536313722e-01 8.911586159665e-01 9.470967087882e-01 9.746986601778e-01 9.614737829154e-01 9.135672508692e-01 8.550443705119e-01 8.206835807988e-01 8.356469846659e-01 8.934846509948e-01 9.620701623916e-01 1.008069266483e+00 1.012076046119e+00 9.732492754618e-01 9.099089134029e-01 8.563560432423e-01 8.480286401049e-01 8.944431105632e-01 9.700240706664e-01 1.036519172966e+00 1.065329359112e+00 1.045476846715e+00 9.850431946007e-01 9.101865218567e-01 8.586040070700e-01 8.595219167371e-01 9.092225342075e-01 9.749382084604e-01 1.021418809484e+00 1.028265436554e+00 9.943553163045e-01 9.372716406803e-01 8.883365302086e-01 8.777776060556e-01 9.123333978099e-01 9.691548678116e-01 1.014917959580e+00 1.025402990086e+00 9.938405712989e-01 9.328668733545e-01 8.726784726121e-01 8.499058795485e-01 8.822195524113e-01 9.515272226933e-01 1.020111975683e+00 1.055395168594e+00 1.041104877022e+00 9.799648831818e-01 8.943004262179e-01 8.234831057584e-01 8.082147088834e-01 8.580596763443e-01 9.417774655248e-01 1.016720812224e+00 1.053265530399e+00 1.040920387351e+00 9.879684362145e-01 9.196849781225e-01 8.717361714521e-01 8.722747461779e-01 9.200533991893e-01 9.864462096726e-01 1.038552852008e+00 1.055451016046e+00 1.032768777559e+00 9.820631221890e-01 9.274034143802e-01 8.962157826117e-01 9.033892545583e-01 9.403031184742e-01 9.825040752215e-01 1.006575369940e+00
 2.849640452390e-01 2.842508719903e-01 2.835326186231e-01 2.827857667436e-01 2.820014080677e-01 2.811976709843e-01 2.804055419242e-01 2.796398951244e-01 2.788951382255e-01 2.781589309366e-01 2.774205005360e-01 2.766602900979e-01 2.758583068149e-01 2.750182330177e-01 2.741715443469e-01 2.733531108505e-01 2.725757348643e-01 2.718282857036e-01 2.710854360647e-01 2.703133161824e-01 2.694836274425e-01 2.686004301421e-01 2.677040589193e-01 2.668448208933e-01 2.660456422886e-01 2.652944204908e-01 2.645523169695e-01 2.637682849705e-01 2.629055824936e-01 2.619736618998e-01 2.610325947752e-01 2.601568324766e-01 2.593717059858e-01 2.586420746278e-01 2.578993291468e-01 2.570857040794e-01 2.561845876858e-01 2.552319977371e-01 2.542989174170e-01 2.534490003960e-01 2.526935647623e-01 2.519861650626e-01 2.512480498755e-01 2.504175433432e-01 2.494873655028e-01 2.485197281413e-01 2.476157300944e-01 2.468424009398e-01 2.461713021061e-01 2.454979597457e-01 2.447269735577e-01 2.438452737792e-01 2.429208767136e-01 2.420423804822e-01 2.412595152179e-01 2.405534339697e-01 2.398619687845e-01 2.391276103703e-01 2.383371444411e-01 2.375028471933e-01 2.366433786755e-01 2.357817289843e-01 2.349567751513e-01 2.342029804798e-01 2.335084086418e-01 2.328108036796e-01 2.320359005121e-01 2.311604841875e-01 2.302347469809e-01 2.293544118832e-01 2.285916014791e-01 2.279272399469e-01 2.272650145602e-01 2.265180409833e-01 2.256793994500e-01 2.248125022691e-01 2.239860208876e-01 2.232247704424e-01 2.225082023508e-01 2.217959151373e-01 2.210682072980e-01 2.203334000385e-01 2.195919487036e-01 2.188195097615e-01 2.179970986890e-01 2.171564448177e-01 2.163662691499e-01 2.156773913255e-01 2.150639043552e-01 2.144289166414e-01 2.136795966184e-01 2.128054933846e-01 2.119081974903e-01 2.111244554888e-01 2.105108010338e-01 2.099915943549e-01 2.094277555602e-01 2.087258347352e-01 2.079088251988e-01 2.070904921290e-01 2.063819349270e-01 2.058069741084e-01 2.052929955040e-01 2.047429153653e-01 2.041118957747e-01 2.034240712593e-01 2.027329882857e-01 2.020807406119e-01 2.014733246132e-01 2.008943024076e-01 2.003294882123e-01 1.997769300674e-01 1.992341203497e-01 1.986784822124e-01 1.980874355107e-01 1.974617215741e-01 1.968382575286e-01 1.962734205476e-01 1.957999197907e-01 1.953936371881e-01 1.949783611013e-01 1.944823948087e-01 1.938998001489e-01 1.932997696649e-01 1.927784531340e-01 1.923840034332e-01 1.920856265097e-01 1.917924203501e-01 1.914206382209e-01 1.909550398133e-01 1.904530619701e-01 1.899988612847e-01 1.896497288681e-01 1.894008400847e-01 1.891935130930e-01 1.889504813065e-01 1.886280224030e-01 1.882430993545e-01 1.878649835368e-01 1.875672192145e-01 1.873755368980e-01 1.872572165309e-01 1.871390944335e-01 1.869654899561e-01 1.867388446942e-01 1.865060838765e-01 1.863257418122e-01 1.862226589155e-01 1.861836196560e-01 1.861661018749e-01 1.861345792251e-01 1.860799629761e-01 1.860151536266e-01 1.859684577141e-01 1.859633142513e-01 1.860084657363e-01 1.860937321010e-01 1.861988339573e-01 1.863045272136e-01 1.864083840019e-01 1.865172652594e-01 1.866500208102e-01 1.868208656058e-01 1.870306786650e-01 1.872704327236e-01 1.875274801008e-01 1.877952184353e-01 1.880742236841e-01 1.883682265848e-01 1.886856665175e-01 1.890314159572e-01 1.894085118557e-01 1.898148710801e-01 1.902440754354e-01 1.906885931119e-01 1.911444686269e-01 1.916178109707e-01 1.921183615723e-01 1.926517274011e-01 1.932188806823e-01 1.938105792376e-01 1.944192927404e-01 1.950419570011e-01 1.956824262634e-01 1.963476597172e-01 1.970436084754e-01 1.977709481261e-01 1.985244100390e-01 1.992966973802e-01 2.000843241423e-01 2.008907705790e-01 2.017212340531e-01 2.025796074039e-01 2.034641235157e-01 2.043734436620e-01 2.053021144364e-01 2.062496179904e-01 2.072177330811e-01 2.082079472359e-01 2.092239468961e-01 2.102661895268e-01 2.113312820986e-01 2.124153170372e-01 2.135156299524e-01 2.146367809439e-01 2.157823142190e-01 2.169554299825e-01 2.181531788719e-01 2.193658223752e-01 2.205899906945e-01 2.218312238595e-01 2.230954881321e-01 2.243881710511e-01 2.257056202313e-01 2.270375747657e-01 2.283793956118e-01 2.297361684957e-01 2.311190335685e-01 2.325326695362e-01 2.339714188800e-01 2.354257727315e-01 2.368904945839e-01 2.383716819074e-01 2.398806454516e-01 2.414212591712e-01 2.429851656115e-01 2.445624154727e-01 2.461498064901e-01 2.477523643148e-01 2.493808013341e-01 2.510357605559e-01 2.527083542550e-01 2.543889586332e-01 2.560785395872e-01 2.577842178277e-01 2.595125865553e-01 2.612643373234e-01 2.630296183982e-01 2.648021767702e-01 2.665888249883e-01 2.683949746358e-01 2.702258247758e-01 2.720765030998e-01 2.739406636529e-01 2.758163426557e-01 2.777086586543e-01 2.796230573888e-01 2.815558893555e-01 2.835022849088e-01 2.854605654091e-01 2.874316977181e-01 2.894189852694e-01 2.914240547471e-01 2.934413276130e-01 2.954690320142e-01 2.975096470794e-01 2.995674595544e-01 3.016425788947e-01 3.037326888118e-01 3.058340174516e-01 3.079475090959e-01 3.100758671161e-01 3.122217896026e-01 3.143818848943e-01 3.165531074107e-01 3.187357153416e-01 3.209305977463e-01 3.231400349444e-01 3.253634639721e-01 3.275965581272e-01 3.298399333008e-01 3.320971091871e-01 3.343654944966e-01 3.366469387012e-01 3.389417133855e-01 3.412488663827e-01 3.435682132128e-01 3.458987628191e-01 3.482398310929e-01 3.505897679250e-01 3.529510379112e-01 3.553247841779e-01 3.577104763226e-01 3.601095268466e-01 3.625181761999e-01 3.649365976887e-01 3.673648404477e-01 3.698026673952e-01 3.722505777055e-01 3.747086752516e-01 3.771787422209e-01 3.796600437387e-01 3.821524593663e-01 3.846554851001e-01 3.871653329379e-01 3.896842481900e-01 3.922099702509e-01 3.947448667630e-01 3.972922010286e-01 3.998510097535e-01 4.024212617935e-01 4.049977703317e-01 4.075805311459e-01 4.101669297554e-01 4.127615695415e-01 4.153676526419e-01 4.179857594681e-01 4.206133788257e-01 4.232486397519e-01 4.258871050203e-01 4.285290506863e-01 4.311776362003e-01 4.338364820691e-01 4.365059686204e-01 4.391863689096e-01 4.418727912408e-01 4.445621262686e-01 4.472551205506e-01 4.499524769394e-01 4.526590154206e-01 4.553759037549e-01 4.581037651432e-01 4.608370654067e-01 4.635728914042e-01 4.663105276549e-01 4.690524429827e-01 4.718027132320e-01 4.745648092311e-01 4.773346390888e-01 4.801106404878e-01 4.828878298995e-01 4.856666488068e-01 4.884518675682e-01 4.912458998776e-01 4.940491856974e-01 4.968611793446e-01 4.996749107348e-01 5.024904707524e-01 5.053092925196e-01 5.081340419371e-01 5.109678768891e-01 5.138101115351e-01 5.166557496445e-01 5.195012378798e-01 5.223492093403e-01 5.251998105362e-01 5.280576920646e-01 5.309221723307e-01 5.337898947524e-01 5.366589594672e-01 5.395275668754e-01 5.423977199354e-01 5.452731687196e-01 5.481540203481e-01 5.510371174803e-01 5.539220268811e-01 5.568069108238e-01 5.596914490432e-01 5.625805192445e-01 5.654740842149e-01 5.683696645114e-01 5.712674212189e-01 5.741650892471e-01 5.770636081051e-01 5.799654019941e-01 5.828704178286e-01 5.857774768923e-01 5.886848422489e-01 5.915925894629e-01 5.945012722569e-01 5.974112325561e-01 6.003227206592e-01 6.032346881790e-01 6.061467305282e-01 6.090579994307e-01 6.119696796194e-01 6.148814497580e-01 6.177923400023e-01 6.207040177101e-01 6.236147273967e-01 6.265244257502e-01 6.294340089633e-01 6.323429426766e-01 6.352511258797e-01 6.381573933685e-01 6.410624471679e-01 6.439664844958e-01 6.468700665486e-01 6.497720325134e-01 6.526705593195e-01 6.555673385368e-01 6.584609248209e-01 6.613536696371e-01 6.642445255831e-01 6.671316041488e-01 6.700151684752e-01 6.728956706727e-01 6.757724663465e-01 6.786470591575e-01 6.815183102420e-01 6.843863738454e-01 6.872511123156e-01 6.901108575596e-01 6.929663152776e-01 6.958177144633e-01 6.986659140586e-01 7.015092122759e-01 7.043481504100e-01 7.071814797348e-01 7.100100940466e-01 7.128338167318e-01 7.156523740159e-01 7.184645186370e-01 7.212722448742e-01 7.240738361501e-01 7.268693390983e-01 7.296584218078e-01 7.324414645988e-01 7.352175840074e-01 7.379867476709e-01 7.407504763083e-01 7.435064463589e-01 7.462549762845e-01 7.489960337992e-01 7.517298154861e-01 7.544557796331e-01 7.571729025715e-01 7.598828694790e-01 7.625846322211e-01 7.652779656204e-01 7.679632041673e-01 7.706384554201e-01 7.733048422604e-01 7.759618873078e-01 7.786112067973e-01 7.812507424126e-01 7.838789846944e-01 7.864979353888e-01 7.891061328407e-01 7.917051823773e-01 7.942923214789e-01 7.968690804381e-01 7.994356827612e-01 8.019896037649e-01 8.045327611324e-01 8.070647053777e-01 8.095850762829e-01 8.120933395454e-01 8.145893022940e-01 8.170732652514e-01 8.195440300463e-01 8.220027410890e-01 8.244484717089e-01 8.268807890467e-01 8.293005008298e-01 8.317059298673e-01 8.340983563546e-01 8.364759996361e-01 8.388397953375e-01 8.411895678354e-01 8.435244805840e-01 8.458450565138e-01 8.481495425617e-01 8.504393385196e-01 8.527140690780e-01 8.549730160989e-01 8.572151521427e-01 8.594429051542e-01 8.616531707128e-01 8.638476090373e-01 8.660249779354e-01 8.681858285044e-01 8.703292742729e-01 8.724552518675e-01 8.745630312223e-01 8.766535326038e-01 8.787263908179e-01 8.807813244777e-01 8.828179033691e-01 8.848340493902e-01 8.868332934414e-01 8.888125303704e-01 8.907718761816e-01 8.927124007302e-01 8.946323496043e-01 8.965328123331e-01 8.984136697657e-01 9.002731867239e-01 9.021127235542e-01 9.039305328539e-01 9.057269398935e-01 9.075024897912e-01 9.092574780109e-01 9.109892227877e-01 9.126995930063e-01 9.143873783002e-01 9.160526154205e-01 9.176951047375e-01 9.193142849026e-01 9.209111377493e-01 9.224837915095e-01 9.240325438201e-01 9.255583732149e-01 9.270592779782e-01 9.285361681489e-01 9.299888360340e-01 9.314151624139e-01 9.328181705795e-01 9.341945694468e-01 9.355455536506e-01 9.368715676341e-01 9.381709572264e-01 9.394445052446e-01 9.406916079249e-01 9.419110172615e-01 9.431044878373e-01 9.442701567575e-01 9.454087443686e-01 9.465196169367e-01 9.476028409896e-01 9.486584469708e-01 9.496850405033e-01 9.506823805950e-01 9.516524844193e-01 9.525929205838e-01 9.535039700655e-01 9.543858201587e-01 9.552370300773e-01 9.560594608501e-01 9.568512448289e-01 9.576124230522e-01 9.583440393423e-01 9.590434442796e-01 9.597127022035e-01 9.603503313099e-01 9.609563114960e-01 9.615312358470e-01 9.620733125679e-01 9.625835490698e-01 9.630622968420e-01 9.635075588441e-01 9.639197974786e-01 9.642988361169e-01 9.646452181573e-01 9.649585180423e-01 9.652368763312e-01 9.654820576574e-01 9.656926300366e-01 9.658690551741e-01 9.660117778026e-01 9.661184489793e-01 9.661910951686e-01 9.662278793680e-01 9.662293546812e-01 9.661960587666e-01 9.661262698827e-01 9.660208196792e-01 9.658795872549e-01 9.657014552046e-01 9.654871294185e-01 9.652363438504e-01 9.649477298463e-01 9.646223207964e-01 9.642599960987e-01 9.638593508347e-01 9.634219541278e-01 9.629460600168e-01 9.624327582535e-01 9.618812092411e-01 9.612897853779e-01 9.606620754246e-01 9.599939660747e-01 9.592876570894e-01 9.585428807738e-01 9.577571533892e-01 9.569338245572e-01 9.560703204462e-01 9.551678101848e-01 9.542252193352e-01 9.532423145485e-01 9.522194551695e-01 9.511564445932e-01 9.500540720532e-01 9.489106332459e-01 9.477259360249e-01 9.465011801116e-01 9.452355174915e-01 9.439293535472e-01 9.425813032981e-01 9.411927456357e-01 9.397630868747e-01 9.382919189044e-01 9.367787673165e-01 9.352252936801e-01 9.336294953774e-01 9.319922955609e-01 9.303140057779e-01 9.285930630033e-01 9.268306785499e-01 9.250269816856e-01 9.231803593808e-01 9.212926394439e-01 9.193623131262e-01 9.173912624623e-01 9.153765118850e-01 9.133207568130e-01 9.112219560852e-01 9.090814328995e-01 9.069001992926e-01 9.046759756505e-01 9.024092755519e-01 9.001007967199e-01 8.977509938326e-01 8.953588452482e-01 8.929252149958e-01 8.904492359634e-01 8.879324401554e-01 8.853736807014e-01 8.827734947415e-01 8.801311353250e-01 8.774475994904e-01 8.747237711510e-01 8.719570648339e-01 8.691511174753e-01 8.663034910777e-01 8.634156437922e-01 8.604872132420e-01 8.575184802503e-01 8.545098374827e-01 8.514610487678e-01 8.483719506163e-01 8.452443592585e-01 8.420768660415e-01 8.388712891549e-01 8.356258737757e-01 8.323422198769e-01 8.290202001108e-01 8.256608865939e-01 8.222637961217e-01 8.188294733645e-01 8.153585431983e-01 8.118515618679e-01 8.083077968905e-01 8.047286006549e-01 8.011137968643e-01 7.974645698648e-01 7.937809923208e-01 7.900626358339e-01 7.863116750033e-01 7.825278594662e-01 7.787115029004e-01 7.748635530193e-01 7.709840426657e-01 7.670741763179e-01 7.631334013317e-01 7.591645019293e-01 7.551659155423e-01 7.511398024196e-01 7.470865376051e-01 7.430056734867e-01 7.389002468482e-01 7.347691098512e-01 7.306139335703e-01 7.264351972244e-01 7.222335299118e-01 7.180117533983e-01 7.137678893476e-01 7.095055372428e-01 7.052245652554e-01 7.009249067600e-01 6.966097605630e-01 6.922782919852e-01 6.879340816661e-01 6.835751100103e-01 6.792050151170e-01 6.748249021083e-01 6.704343660778e-01 6.660367166376e-01 6.616323939824e-01 6.572224191679e-01 6.528095850276e-01 6.483936462699e-01 6.439790026403e-01 6.395643303665e-01 6.351518726141e-01 6.307447901166e-01 6.263432794916e-01 6.219504612424e-01 6.175670492171e-01 6.131959238440e-01 6.088389029767e-01 6.044972796963e-01 6.001741391681e-01 5.958708913322e-01 5.915901868651e-01 5.873335822598e-01 5.831046162052e-01 5.789047568558e-01 5.747360071237e-01 5.706029062420e-01 5.665065463623e-01 5.624491314948e-01 5.584342144108e-01 5.544648077669e-01 5.505422481128e-01 5.466701023235e-01 5.428532365577e-01 5.390917258347e-01 5.353887894957e-01 5.317505605351e-01 5.281769203783e-01 5.246724550349e-01 5.212388683106e-01 5.178817465693e-01 5.146031992652e-01 5.114051776298e-01 5.082937942782e-01 5.052697321592e-01 5.023376183908e-01 4.995010560884e-01 4.967621008625e-01 4.941250646566e-01 4.915914233120e-01 4.891680206991e-01 4.868537403016e-01 4.846549447828e-01 4.825734024659e-01 4.806107715688e-01 4.787733623039e-01 4.770605958308e-01 4.754776283518e-01 4.740253691100e-01 4.727066197704e-01 4.715248701271e-01 4.704795351209e-01 4.695764097923e-01 4.688140488875e-01 4.681972619643e-01 4.677243594058e-01 4.673979290442e-01 4.672211852627e-01 4.671903348679e-01 4.673115399654e-01 4.675809747026e-01 4.680018424251e-01 4.685733481860e-01 4.692937507872e-01 4.701669948830e-01 4.711858406744e-01 4.723575219895e-01 4.736739571015e-01 4.751379393379e-01 4.767482183377e-01 4.785000748539e-01 4.803980162067e-01 4.824314687645e-01 4.846069135339e-01 4.869158616317e-01 4.893598579056e-01 4.919356366306e-01 4.946379307637e-01 4.974701553760e-01 5.004195982541e-01 5.034948633011e-01 5.066839925786e-01 5.099880350315e-01 5.134039378768e-01 5.169242519011e-01 5.205545424696e-01 5.242783126875e-01 5.281059520133e-01 5.320243468170e-01 5.360347154543e-01 5.401330156825e-01 5.443117444631e-01 5.485764663864e-01 5.529102538698e-01 5.573251475827e-01 5.618047441307e-01 5.663525230253e-01 5.709652539964e-01 5.756322207400e-01 5.803626113606e-01 5.851367373265e-01 5.899694453808e-01 5.948410770653e-01 5.997587514934e-01 6.047170501209e-01 6.097064472002e-01 6.147382376577e-01 6.197885067276e-01 6.248772643861e-01 6.299808085361e-01 6.351100913520e-01 6.402583241268e-01 6.454146659085e-01 6.505937008627e-01 6.557692379115e-01 6.609635820699e-01 6.661512431569e-01 6.713451553024e-01 6.765374651182e-01 6.817192578283e-01 6.869043891136e-01 6.920667285599e-01 6.972301435673e-01 7.023670459936e-01 7.074930710744e-01 7.125994444294e-01 7.176772651230e-01 7.227423141811e-01 7.277654176110e-01 7.327738690200e-01 7.377386993540e-01 7.426767887144e-01 7.475787224711e-01 7.524355697531e-01 7.572641679605e-01 7.620356209374e-01 7.667773313752e-01 7.714603629828e-01 7.761017547439e-01 7.806917564549e-01 7.852236776677e-01 7.897132252055e-01 7.941303878562e-01 7.985050771865e-01 8.028072431287e-01 8.070552571120e-01 8.112383108482e-01 8.153511232256e-01 8.194059455358e-01 8.233790345239e-01 8.272962542779e-01 8.311292285335e-01 8.348966302291e-01 8.385862742722e-01 8.421955757507e-01 8.457355113413e-01 8.491841253284e-01 8.525652131712e-01 8.558507629059e-01 8.590629327001e-01 8.621845592470e-01 8.652183801367e-01 8.681714406445e-01 8.710249294519e-01 8.738015697161e-01 8.764735733003e-01 8.790637708647e-01 8.815557024624e-01 8.839530084075e-01 8.862599601165e-01 8.884611133263e-01 8.905775918738e-01 8.925835117994e-01 8.945015265785e-01 8.963120219388e-01 8.980249439509e-01 8.996403333363e-01 9.011456246447e-01 9.025602289759e-01 9.038593423394e-01 9.050662639376e-01 9.061615742010e-01 9.071556838293e-01 9.080493654696e-01 9.088290140705e-01 9.095159742683e-01 9.100848910680e-01 9.105609130951e-01 9.109234076775e-01 9.111835414629e-01 9.113415635866e-01 9.113860569155e-01 9.113385115572e-01 9.111727788258e-01 9.109151317457e-01 9.105460512620e-01 9.100754046311e-01 9.095065283817e-01 9.088268116987e-01 9.080589775885e-01 9.071768807156e-01 9.062074714158e-01 9.051330851903e-01 9.039619523265e-01 9.026991810855e-01 9.013330434285e-01 8.998850130059e-01 8.983324791713e-01 8.967009220723e-01 8.949727459877e-01 8.931604484027e-01 8.912654623966e-01 8.892800376886e-01 8.872236887082e-01 8.850784683576e-01 8.828658537043e-01 8.805730239051e-01 8.782119690638e-01 8.757834019900e-01 8.732834018864e-01 8.707298771425e-01 8.681057977786e-01 8.654350607588e-01 8.627039229042e-01 8.599271445649e-01 8.571039985459e-01 8.542349027479e-01 8.513342945286e-01 8.483904956639e-01 8.454267534651e-01 8.424288099677e-01 8.394144315955e-01 8.363826612474e-01 8.333359033679e-01 8.302886491923e-01 8.272316945807e-01 8.241863741712e-01 8.211420275601e-01 8.181162558228e-01 8.151092376909e-01 8.121246624788e-01 8.091765192181e-01 8.062571336340e-01 8.033891096559e-01 8.005620941881e-01 7.977953357874e-01 7.950880905173e-01 7.924459408867e-01 7.898829721191e-01 7.873928631513e-01 7.849960052429e-01 7.826858262197e-01 7.804795773229e-01 7.783757318180e-01 7.763832802092e-01 7.745108611618e-01 7.727582245829e-01 7.711395356886e-01 7.696519327255e-01 7.683092168847e-01 7.671105854314e-01 7.660658296306e-01 7.651777633156e-01 7.644500743331e-01 7.638910932820e-01 7.635009706637e-01 7.632881198741e-01 7.632506939530e-01 7.633968854886e-01 7.637259980760e-01 7.642433783581e-01 7.649499972600e-01 7.658449509986e-01 7.669360249688e-01 7.682153295744e-01 7.696917811529e-01 7.713577187370e-01 7.732176796392e-01 7.752699269300e-01 7.775093263615e-01 7.799393119517e-01 7.825504171009e-01 7.853476514533e-01 7.883204885122e-01 7.914697067466e-01 7.947884691622e-01 7.982710745818e-01 8.019166881310e-01 8.057121779849e-01 8.096598082419e-01 8.137462634277e-01 8.179701320519e-01 8.223193791813e-01 8.267892502493e-01 8.313742180938e-01 8.360588173002e-01 8.408434871211e-01 8.457111776147e-01 8.506594872368e-01 8.556757285755e-01 8.607503555224e-01 8.658777855902e-01 8.710428278083e-01 8.762400812877e-01 8.814557841162e-01 8.866843556236e-01 8.919106992649e-01 8.971286914404e-01 9.023250771690e-01 9.074898234122e-01 9.126158083355e-01 9.176858880767e-01 9.226979879863e-01 9.276336217212e-01 9.324883127466e-01 9.372480956120e-01 9.419028991538e-01 9.464459062677e-01 9.508587748370e-01 9.551419698634e-01 9.592757155209e-01 9.632553059661e-01 9.670699818542e-01 9.707074482122e-01 9.741638815352e-01 9.774207995536e-01 9.804781163566e-01 9.833192788171e-01 9.859393303598e-01 9.883282488071e-01 9.904768122032e-01 9.923782443949e-01 9.940214477911e-01 9.954029953413e-01 9.965093061973e-01 9.973381857532e-01 9.978799478719e-01 9.981308117101e-01 9.980799362205e-01 9.977230160381e-01 9.970588538612e-01 9.960734693999e-01 9.947722449433e-01 9.931421511447e-01 9.911848074680e-01 9.888951367739e-01 9.862676463090e-01 9.833085963009e-01 9.800038036265e-01 9.763654510113e-01 9.723828589936e-01 9.680599790978e-01 9.634031840616e-01 9.584026653377e-01 9.530753332615e-01 9.474111445611e-01 9.414245721427e-01 9.351163707266e-01 9.284918201597e-01 9.215623595468e-01 9.143315740529e-01 9.068118886661e-01 8.990124913425e-01 8.909459869337e-01 8.826241978712e-01 8.740633734654e-01 8.652767029669e-01 8.562834377529e-01 8.471010632009e-01 8.377484002982e-01 8.282511330610e-01 8.186268012294e-01 8.089068969665e-01 7.991113342334e-01 7.892732847875e-01 7.794219661181e-01 7.695864545539e-01 7.598065220443e-01 7.501089564972e-01 7.405403006587e-01 7.311307555762e-01 7.219260251041e-01 7.129679733905e-01 7.042939790709e-01 6.959553674501e-01 6.879876639729e-01 6.804449727572e-01 6.733643396490e-01 6.667930326614e-01 6.607746391166e-01 6.553474798639e-01 6.505552964712e-01 6.464289515340e-01 6.430073935133e-01 6.403128602945e-01 6.383773409483e-01 6.372154057250e-01 6.368441352868e-01 6.372718728335e-01 6.384973927826e-01 6.405259270804e-01 6.433400652487e-01 6.469315972716e-01 6.512777898277e-01 6.563537203694e-01 6.621327958593e-01 6.685784102323e-01 6.756572884301e-01 6.833269468368e-01 6.915497102649e-01 7.002792200106e-01 7.094730422659e-01 7.190860726284e-01 7.290721264007e-01 7.393891157132e-01 7.499905677179e-01 7.608366461112e-01 7.718801020224e-01 7.830864799927e-01 7.944110987958e-01 8.058213295062e-01 8.172790793538e-01 8.287503098037e-01 8.402061609047e-01 8.516103781375e-01 8.629438933225e-01 8.741732837026e-01 8.852787977955e-01 8.962378958870e-01 9.070256973346e-01 9.176316438391e-01 9.280310920181e-01 9.382160026505e-01 9.481673714167e-01 9.578756526628e-01 9.673324368375e-01 9.765240510283e-01 9.854489526172e-01 9.940929123308e-01 1.002459820803e+00 1.010537233291e+00 1.018326463614e+00 1.025824867936e+00 1.033026542574e+00 1.039937517541e+00 1.046549479795e+00 1.052869528298e+00 1.058893533138e+00 1.064624557588e+00 1.070063150982e+00 1.075209582542e+00 1.080069375265e+00 1.084636691411e+00 1.088923098029e+00 1.092921436087e+00 1.096640979358e+00 1.100079136094e+00 1.103239416162e+00 1.106127785358e+00 1.108738334822e+00 1.111085712222e+00 1.113163080317e+00 1.114979450702e+00 1.116539601983e+00 1.117842880018e+00 1.118904925149e+00 1.119721814135e+00 1.120309175720e+00 1.120670728210e+00 1.120818677244e+00 1.120764460479e+00 1.120518266649e+00 1.120099357330e+00 1.119516370219e+00 1.118794335492e+00 1.117946018401e+00 1.116995598454e+00 1.115964820374e+00 1.114874507667e+00 1.113755357908e+00 1.112625243874e+00 1.111520864784e+00 1.110460294143e+00 1.109479899115e+00 1.108602073391e+00 1.107855761253e+00 1.107271767458e+00 1.106867554093e+00 1.106677932620e+00 1.106715170903e+00 1.107003987438e+00 1.107559915521e+00 1.108392222956e+00 1.109516606440e+00 1.110930209867e+00 1.112641610211e+00 1.114638611298e+00 1.116918917509e+00 1.119466808020e+00 1.122262140815e+00 1.125289690165e+00 1.128513444889e+00 1.131914478121e+00 1.135450771223e+00 1.139092269817e+00 1.142800900139e+00 1.146535106686e+00 1.150263453455e+00 1.153934561118e+00 1.157525669700e+00 1.160984075297e+00 1.164289138953e+00 1.167404046956e+00 1.170296895086e+00 1.172958136972e+00 1.175347734055e+00 1.177473603641e+00 1.179311505788e+00 1.180865651375e+00 1.182141143360e+00 1.183133204648e+00 1.183873518952e+00 1.184361139277e+00 1.184634753602e+00 1.184710461512e+00 1.184620880566e+00 1.184401349786e+00 1.184077036685e+00 1.183695277579e+00 1.183270673366e+00 1.182852841919e+00 1.182456152134e+00 1.182109211400e+00 1.181835830129e+00 1.181638587165e+00 1.181540059764e+00 1.181521296611e+00 1.181590985043e+00 1.181724497526e+00 1.181903538569e+00 1.182102454855e+00 1.182276258386e+00 1.182398990254e+00 1.182411413114e+00 1.182279717472e+00 1.181947476030e+00 1.181366205171e+00 1.180495323665e+00 1.179278403087e+00 1.177692044123e+00 1.175686420140e+00 1.173249926618e+00 1.170354299926e+00 1.166993247325e+00 1.163176612642e+00 1.158901201878e+00 1.154209352925e+00 1.149118511266e+00 1.143686069637e+00 1.137961355219e+00 1.132003973769e+00 1.125895818446e+00 1.119702072097e+00 1.113518814756e+00 1.107415546231e+00 1.101488630662e+00 1.095813222793e+00 1.090471145560e+00 1.085536788073e+00 1.081064986773e+00 1.077124447498e+00 1.073739435146e+00 1.070952912756e+00 1.068772521830e+00 1.067200929748e+00 1.066230196011e+00 1.065826348602e+00 1.065964483500e+00 1.066580247031e+00 1.067632762618e+00 1.069043102545e+00 1.070744592543e+00 1.072665773722e+00 1.074714322705e+00 1.076827934723e+00 1.078906372333e+00 1.080885681292e+00 1.082678742008e+00 1.084210869507e+00 1.085415258909e+00 1.086215506105e+00 1.086563067907e+00 1.086384188133e+00 1.085646461267e+00 1.084292942791e+00 1.082295486794e+00 1.079634340025e+00 1.076281282982e+00 1.072248398575e+00 1.067525392795e+00 1.062147963967e+00 1.056135815518e+00 1.049532799682e+00 1.042400942428e+00 1.034786432029e+00 1.026778239300e+00 1.018433714861e+00 1.009847343311e+00 1.001087782876e+00 9.922336764523e-01 9.833612811662e-01 9.745203119537e-01 9.657800043448e-01 9.571671245825e-01 9.487293174266e-01 9.404772911087e-01 9.324361807696e-01 9.246213981453e-01 9.170388695652e-01 9.097296759902e-01 9.027084631443e-01 8.960428838964e-01 8.897897950845e-01 8.845301536758e-01 8.785022132038e-01 8.724917841223e-01 8.674867048987e-01 8.642864718450e-01 8.631610043714e-01 8.637797458423e-01 8.653774034726e-01 8.670746744801e-01 8.682809461340e-01 8.689577723080e-01 8.696212784723e-01 8.711484255302e-01 8.744090938408e-01 8.798724706981e-01 8.873748610529e-01 8.961834133870e-01 9.052622144347e-01 9.136493629444e-01 9.208408703325e-01 9.269373708200e-01 9.325580422644e-01 9.385842314740e-01 9.457737785933e-01 9.544035378645e-01 9.641553802841e-01 9.742451726838e-01 9.837095707224e-01 9.917971547779e-01 9.982737338807e-01 1.003493787870e+00 1.008248112454e+00 1.013481264626e+00 1.019872653561e+00 1.027540364371e+00 1.035988412826e+00 1.044272192192e+00 1.051315729931e+00 1.056310737564e+00 1.058981484465e+00 1.059610768700e+00 1.058902298840e+00 1.057676258572e+00 1.056487968307e+00 1.055381137902e+00 1.053879395338e+00 1.051151315775e+00 1.046337779248e+00 1.038941721646e+00 1.029049493152e+00 1.017348804143e+00 1.004957374035e+00 9.930713499977e-01 9.825515453167e-01 9.736582386272e-01 9.660259961974e-01 9.588476679350e-01 9.512552672247e-01 9.427141717233e-01 9.332252620106e-01 9.233144985351e-01 9.138165640909e-01 9.054811320672e-01 8.986010578100e-01 8.928572026451e-01 8.873869739135e-01 8.810862433435e-01 8.730558685335e-01 8.629525686469e-01 8.511360092612e-01 8.385893442014e-01 8.266134690402e-01 8.163541730826e-01 8.084259139746e-01 8.027477779565e-01 7.986477919488e-01 7.952440867643e-01 7.919036848843e-01 7.885513713881e-01 7.857256186078e-01 7.843978009188e-01 7.855297339471e-01 7.896176255870e-01 7.964512436944e-01 8.051434596213e-01 8.144377177229e-01 8.232005767340e-01 8.308096903074e-01 8.373257059340e-01 8.434027547076e-01 8.499700054367e-01 8.577448626803e-01 8.668711804776e-01 8.767893577142e-01 8.863588139630e-01 8.942658549888e-01 8.995020864891e-01 9.017410805124e-01 9.014983901838e-01 9.000876775278e-01 8.992837508238e-01 9.008411676757e-01 9.060497503552e-01 9.123947677491e-01 9.050820468784e-01 8.769345831153e-01 8.361441442090e-01 8.076303250293e-01 8.110776169591e-01 8.454975371106e-01 8.904632100366e-01 9.216301778041e-01 9.239349414756e-01 8.971160743715e-01 8.562560279006e-01 8.271167234205e-01 8.323746185759e-01 8.739813258192e-01 9.307792527275e-01 9.743012299838e-01 9.837845402347e-01 9.529613687337e-01 8.922555303606e-01 8.279426056784e-01 7.941380576198e-01 8.113555739717e-01 8.677921172636e-01 9.300916194743e-01 9.673716462664e-01 9.638560556152e-01 9.219894496430e-01 8.623056833669e-01 8.184561434899e-01 8.203165613472e-01 8.697157366053e-01 9.386620566034e-01 9.925282106555e-01 1.008284957776e+00 9.807198642660e-01 9.233769749316e-01 8.664072714206e-01 8.453718057592e-01 8.769811713579e-01 9.437255133554e-01 1.009636258139e+00 1.044016528616e+00 1.032224679662e+00 9.782518104500e-01 9.044043443992e-01 8.466609161351e-01 8.377842095314e-01 8.813095377848e-01 9.484013840585e-01 1.002722636389e+00 1.020457414317e+00 9.962381458128e-01 9.431100061023e-01 8.889771710258e-01 8.652244255473e-01 8.859949191165e-01 9.361087581804e-01 9.845668605934e-01 1.005266714031e+00 9.877319203235e-01 9.398398600154e-01 8.862524173861e-01 8.595386174539e-01 8.795391421532e-01 9.359641412190e-01 9.971129779922e-01 1.031941382578e+00 1.023108649087e+00 9.711994569139e-01 8.957827263940e-01 8.328582950564e-01 8.202865539925e-01 8.684464094841e-01 9.499669341645e-01 1.024750371994e+00 1.063321173721e+00 1.053976310907e+00 1.003236008736e+00 9.346305686307e-01 8.831337840653e-01 8.786765343740e-01 9.235085437520e-01 9.908072218715e-01 1.046788610830e+00 1.068350985776e+00 1.048668738821e+00 9.971269971462e-01 9.367464428243e-01 8.964958574764e-01 8.958292316614e-01 9.304935772118e-01 9.767737109232e-01 1.009051234951e+00
 2.706071017964e-01 2.698701038225e-01 2.691272167531e-01 2.683578794080e-01 2.675545168347e-01 2.667351650724e-01 2.659283249629e-01 2.651472334564e-01 2.643831375713e-01 2.636257844169e-01 2.628654552915e-01 2.620861465926e-01 2.612689693262e-01 2.604161467455e-01 2.595582072526e-01 2.587257741396e-01 2.579310762187e-01 2.571648857169e-01 2.564036903208e-01 2.556165581603e-01 2.547758585698e-01 2.538826569109e-01 2.529763310167e-01 2.521046790703e-01 2.512929147434e-01 2.505284768506e-01 2.497738793295e-01 2.489797004232e-01 2.481081019880e-01 2.471695484512e-01 2.462241553059e-01 2.453430792588e-01 2.445524532935e-01 2.438150149388e-01 2.430641736342e-01 2.422447925597e-01 2.413406440160e-01 2.403879712925e-01 2.394560837721e-01 2.386086601174e-01 2.378550781659e-01 2.371465271769e-01 2.364055330345e-01 2.355733448871e-01 2.346461423882e-01 2.336879598019e-01 2.327969922590e-01 2.320346484184e-01 2.313693516672e-01 2.306967460216e-01 2.299276730567e-01 2.290541959936e-01 2.281449480997e-01 2.272863339549e-01 2.265205116581e-01 2.258279137278e-01 2.251465520632e-01 2.244250272120e-01 2.236498263921e-01 2.228345654145e-01 2.219972977045e-01 2.211593732611e-01 2.203618181948e-01 2.196354648867e-01 2.189675853567e-01 2.182923635450e-01 2.175399339978e-01 2.166908721834e-01 2.158001742296e-01 2.149628102496e-01 2.142445192566e-01 2.136191686607e-01 2.129885638699e-01 2.122726314446e-01 2.114707571286e-01 2.106505988235e-01 2.098780567265e-01 2.091716497434e-01 2.085049181951e-01 2.078395012073e-01 2.071601564177e-01 2.064780807955e-01 2.057924889188e-01 2.050785948485e-01 2.043168304267e-01 2.035401760858e-01 2.028203227837e-01 2.022025734812e-01 2.016568026474e-01 2.010856926196e-01 2.003984509133e-01 1.995934075434e-01 1.987783028434e-01 1.980874141459e-01 1.975655012742e-01 1.971296012050e-01 1.966387299549e-01 1.960098735875e-01 1.952764188879e-01 1.945572222804e-01 1.939593252286e-01 1.934947042164e-01 1.930831102640e-01 1.926279678563e-01 1.920912352354e-01 1.915065251555e-01 1.909305033798e-01 1.904028660135e-01 1.899238083552e-01 1.894711859980e-01 1.890295262638e-01 1.885989401185e-01 1.881798935457e-01 1.877542536346e-01 1.872992954969e-01 1.868167824089e-01 1.863409112644e-01 1.859275387587e-01 1.856040541314e-01 1.853445433778e-01 1.850738630516e-01 1.847252369180e-01 1.842986546884e-01 1.838659114786e-01 1.835198809522e-01 1.833038263496e-01 1.831779057006e-01 1.830506778218e-01 1.828444305890e-01 1.825520513563e-01 1.822362135412e-01 1.819806666980e-01 1.818340305058e-01 1.817857457955e-01 1.817719294231e-01 1.817173357347e-01 1.815859713016e-01 1.814030944567e-01 1.812386621828e-01 1.811624748792e-01 1.811949111701e-01 1.812937728478e-01 1.813857614316e-01 1.814229184613e-01 1.814129308125e-01 1.814076053614e-01 1.814634967871e-01 1.816005464224e-01 1.817990655588e-01 1.820165387032e-01 1.822184796755e-01 1.823981810949e-01 1.825740710446e-01 1.827744882105e-01 1.830216574629e-01 1.833202092623e-01 1.836578907653e-01 1.840126976783e-01 1.843676758267e-01 1.847224650993e-01 1.850868243892e-01 1.854786439416e-01 1.859106791895e-01 1.863826173682e-01 1.868835254053e-01 1.874016019184e-01 1.879296569288e-01 1.884695885228e-01 1.890276454630e-01 1.896106831070e-01 1.902226566034e-01 1.908657827560e-01 1.915371779945e-01 1.922305992635e-01 1.929390742885e-01 1.936588240127e-01 1.943972158040e-01 1.951625696569e-01 1.959609491306e-01 1.967919407056e-01 1.976469705054e-01 1.985170807847e-01 1.994009391883e-01 2.003022264001e-01 2.012280169520e-01 2.021843203605e-01 2.031697423184e-01 2.041805374407e-01 2.052081390575e-01 2.062502140934e-01 2.073106310393e-01 2.083934128379e-01 2.095032051849e-01 2.106379119334e-01 2.117951455128e-01 2.129708736487e-01 2.141639841713e-01 2.153758930363e-01 2.166081566243e-01 2.178639156521e-01 2.191448550872e-01 2.204471155410e-01 2.217664832947e-01 2.231002477612e-01 2.244523351094e-01 2.258279629099e-01 2.272289952255e-01 2.286520582071e-01 2.300884815786e-01 2.315334189024e-01 2.329936797016e-01 2.344751750277e-01 2.359837475576e-01 2.375131168166e-01 2.390546898079e-01 2.406037381328e-01 2.421657321177e-01 2.437520718364e-01 2.453660872267e-01 2.470031196759e-01 2.486523149731e-01 2.503098705773e-01 2.519818358109e-01 2.536798999321e-01 2.554075853583e-01 2.571557896661e-01 2.589150010342e-01 2.606820990970e-01 2.624625953447e-01 2.642681581608e-01 2.660968911687e-01 2.679421399672e-01 2.697927058749e-01 2.716495379947e-01 2.735210828125e-01 2.754134124078e-01 2.773260927304e-01 2.792505251044e-01 2.811797092050e-01 2.831202681263e-01 2.850791390167e-01 2.870591335050e-01 2.890579289055e-01 2.910674849253e-01 2.930864754335e-01 2.951201361463e-01 2.971744008483e-01 2.992447564403e-01 3.013266538084e-01 3.034191600534e-01 3.055216466327e-01 3.076396560871e-01 3.097728415467e-01 3.119158821522e-01 3.140683660231e-01 3.162309843897e-01 3.184096355134e-01 3.206028235633e-01 3.228094902362e-01 3.250254308241e-01 3.272514353609e-01 3.294912819492e-01 3.317466124823e-01 3.340144526520e-01 3.362917999882e-01 3.385791516524e-01 3.408757639477e-01 3.431861649054e-01 3.455088070443e-01 3.478397928658e-01 3.501791772672e-01 3.525298299012e-01 3.548911753923e-01 3.572639559229e-01 3.596480884062e-01 3.620428449701e-01 3.644488132542e-01 3.668639049158e-01 3.692878924677e-01 3.717190403844e-01 3.741608725350e-01 3.766126274109e-01 3.790757021441e-01 3.815493789758e-01 3.840324622642e-01 3.865240355304e-01 3.890228445258e-01 3.915296954454e-01 3.940461502801e-01 3.965702284851e-01 3.991064738019e-01 4.016520493477e-01 4.042064281165e-01 4.067700962965e-01 4.093399355374e-01 4.119162405222e-01 4.144990938337e-01 4.170904886523e-01 4.196915152450e-01 4.223037797741e-01 4.249253794094e-01 4.275525094822e-01 4.301836406748e-01 4.328180686342e-01 4.354587920346e-01 4.381093665016e-01 4.407714735563e-01 4.434421475919e-01 4.461183499149e-01 4.487964726390e-01 4.514772535349e-01 4.541636768481e-01 4.568576151549e-01 4.595624083308e-01 4.622765666135e-01 4.649950971316e-01 4.677152231263e-01 4.704383007976e-01 4.731641310963e-01 4.758982753865e-01 4.786418451550e-01 4.813941244117e-01 4.841511647714e-01 4.869095626481e-01 4.896680100695e-01 4.924301077614e-01 4.951991381797e-01 4.979790163290e-01 5.007651291706e-01 5.035564481617e-01 5.063473053812e-01 5.091390684778e-01 5.119354865199e-01 5.147400018027e-01 5.175534029986e-01 5.203728538166e-01 5.231940298143e-01 5.260155920934e-01 5.288387711290e-01 5.316669503867e-01 5.345029469592e-01 5.373457018348e-01 5.401906232423e-01 5.430362219974e-01 5.458815322525e-01 5.487293024220e-01 5.515819690344e-01 5.544412008250e-01 5.573020619063e-01 5.601624349581e-01 5.630230618160e-01 5.658830126310e-01 5.687465371947e-01 5.716149509355e-01 5.744842293314e-01 5.773534614456e-01 5.802226131956e-01 5.830899154560e-01 5.859610750567e-01 5.888351743065e-01 5.917107393410e-01 5.945865482272e-01 5.974617119077e-01 6.003355742673e-01 6.032123252116e-01 6.060905228547e-01 6.089701408582e-01 6.118490053313e-01 6.147265384709e-01 6.176047071160e-01 6.204818631376e-01 6.233597957579e-01 6.262376363975e-01 6.291141459178e-01 6.319885812161e-01 6.348620858104e-01 6.377347572143e-01 6.406063823846e-01 6.434762478191e-01 6.463446846897e-01 6.492103249852e-01 6.520751742664e-01 6.549379277556e-01 6.577988080872e-01 6.606564405170e-01 6.635124501262e-01 6.663657015031e-01 6.692175205957e-01 6.720660175022e-01 6.749106297112e-01 6.777514617937e-01 6.805888227985e-01 6.834231864406e-01 6.862556400877e-01 6.890833392986e-01 6.919055034552e-01 6.947233489997e-01 6.975365311205e-01 7.003462321080e-01 7.031519153955e-01 7.059527332245e-01 7.087483015159e-01 7.115382867853e-01 7.143234886868e-01 7.171034857067e-01 7.198776144982e-01 7.226469619580e-01 7.254103251949e-01 7.281671790185e-01 7.309181846641e-01 7.336627121466e-01 7.364000706055e-01 7.391309028640e-01 7.418561773112e-01 7.445732232651e-01 7.472840370356e-01 7.499866673772e-01 7.526819473209e-01 7.553696996068e-01 7.580493194495e-01 7.607210953028e-01 7.633841905711e-01 7.660384878019e-01 7.686855024096e-01 7.713224494008e-01 7.739514670555e-01 7.765698815863e-01 7.791797363978e-01 7.817804599431e-01 7.843716827063e-01 7.869527563420e-01 7.895234597692e-01 7.920846442530e-01 7.946346082766e-01 7.971744586973e-01 7.997038970541e-01 8.022219980668e-01 8.047291815936e-01 8.072229230952e-01 8.097067292809e-01 8.121792546111e-01 8.146391153587e-01 8.170870000684e-01 8.195212715196e-01 8.219436635989e-01 8.243528339790e-01 8.267499485428e-01 8.291339063980e-01 8.315041377107e-01 8.338605594908e-01 8.362032734751e-01 8.385324322473e-01 8.408478626195e-01 8.431472910451e-01 8.454343897622e-01 8.477048409605e-01 8.499612684936e-01 8.522025219322e-01 8.544269323474e-01 8.566374013757e-01 8.588307822043e-01 8.610090801745e-01 8.631712454743e-01 8.653162702683e-01 8.674459695185e-01 8.695571090828e-01 8.716508677555e-01 8.737286741183e-01 8.757885121338e-01 8.778312349181e-01 8.798545576041e-01 8.818610593615e-01 8.838489240165e-01 8.858186000750e-01 8.877679474461e-01 8.896995742443e-01 8.916117795719e-01 8.935039437790e-01 8.953769746665e-01 8.972299715888e-01 8.990630986464e-01 9.008754449959e-01 9.026669797416e-01 9.044384357241e-01 9.061887976775e-01 9.079169765515e-01 9.096246708207e-01 9.113103677718e-01 9.129742544377e-01 9.146160414346e-01 9.162347990226e-01 9.178323272878e-01 9.194067345443e-01 9.209568743809e-01 9.224847324340e-01 9.239886741288e-01 9.254693764471e-01 9.269269724964e-01 9.283583375549e-01 9.297672633044e-01 9.311512786890e-01 9.325092950282e-01 9.338431537653e-01 9.351510837375e-01 9.364345399153e-01 9.376918766282e-01 9.389224647318e-01 9.401279004882e-01 9.413067431723e-01 9.424578058537e-01 9.435837849808e-01 9.446810997803e-01 9.457513906671e-01 9.467952598499e-01 9.478092252193e-01 9.487970026972e-01 9.497562714212e-01 9.506864591229e-01 9.515888426944e-01 9.524612668802e-01 9.533055858928e-01 9.541198208290e-01 9.549043125319e-01 9.556607263648e-01 9.563853036464e-01 9.570803933532e-01 9.577449190501e-01 9.583780026662e-01 9.589819856652e-01 9.595541082215e-01 9.600940252210e-01 9.606035782351e-01 9.610806507094e-01 9.615268987994e-01 9.619396144280e-01 9.623203703574e-01 9.626699114639e-01 9.629850418308e-01 9.632676298139e-01 9.635169338273e-01 9.637322793591e-01 9.639145389064e-01 9.640634095181e-01 9.641767923812e-01 9.642570851494e-01 9.643024113310e-01 9.643129406925e-01 9.642895227809e-01 9.642293645805e-01 9.641357570781e-01 9.640052897498e-01 9.638407979994e-01 9.636395334980e-01 9.634016387916e-01 9.631294229350e-01 9.628195764490e-01 9.624734605565e-01 9.620899916920e-01 9.616702207258e-01 9.612131711023e-01 9.607194296772e-01 9.601878744825e-01 9.596187643325e-01 9.590119738542e-01 9.583667859013e-01 9.576839168602e-01 9.569622898111e-01 9.562028297046e-01 9.554050561749e-01 9.545673543966e-01 9.536925386205e-01 9.527771412050e-01 9.518238796760e-01 9.508306030439e-01 9.497972737316e-01 9.487257846415e-01 9.476145072135e-01 9.464629803005e-01 9.452710147527e-01 9.440400233789e-01 9.427686127142e-01 9.414567225720e-01 9.401047233138e-01 9.387125431295e-01 9.372798488490e-01 9.358059471989e-01 9.342920355937e-01 9.327368900142e-01 9.311407033976e-01 9.295039456176e-01 9.278256170828e-01 9.261072327598e-01 9.243461074000e-01 9.225459602781e-01 9.207037815835e-01 9.188192485979e-01 9.168948207555e-01 9.149283593248e-01 9.129202421738e-01 9.108722774716e-01 9.087819198282e-01 9.066505458671e-01 9.044770654839e-01 9.022635016865e-01 9.000076386185e-01 8.977103139262e-01 8.953731771834e-01 8.929932779152e-01 8.905729022345e-01 8.881106162610e-01 8.856084690178e-01 8.830650727294e-01 8.804800856683e-01 8.778545482042e-01 8.751891826716e-01 8.724817616982e-01 8.697348106895e-01 8.669473228217e-01 8.641196597931e-01 8.612521285716e-01 8.583444051069e-01 8.553974248250e-01 8.524101672100e-01 8.493839427842e-01 8.463184250834e-01 8.432142396356e-01 8.400714745399e-01 8.368889069704e-01 8.336697309676e-01 8.304120808377e-01 8.271166153595e-01 8.237839302044e-01 8.204134335765e-01 8.170075071033e-01 8.135643149371e-01 8.100857739820e-01 8.065703164565e-01 8.030203553284e-01 7.994359257525e-01 7.958155113143e-01 7.921624429102e-01 7.884745806796e-01 7.847539486915e-01 7.810013729640e-01 7.772155943972e-01 7.733990937108e-01 7.695512389457e-01 7.656720751701e-01 7.617639732556e-01 7.578262635409e-01 7.538592770576e-01 7.498651612030e-01 7.458429172717e-01 7.417950832496e-01 7.377201863189e-01 7.336207134323e-01 7.294964183905e-01 7.253489957161e-01 7.211789734407e-01 7.169864854866e-01 7.127734035251e-01 7.085405347233e-01 7.042883613180e-01 7.000184017526e-01 6.957303275918e-01 6.914275050822e-01 6.871089096704e-01 6.827762275541e-01 6.784324173731e-01 6.740749596229e-01 6.697097639523e-01 6.653342828821e-01 6.609512573035e-01 6.565622864768e-01 6.521683055127e-01 6.477716656949e-01 6.433724155280e-01 6.389730602702e-01 6.345747939590e-01 6.301798135802e-01 6.257900670540e-01 6.214054233398e-01 6.170289578728e-01 6.126628454908e-01 6.083081270140e-01 6.039687096451e-01 5.996438905077e-01 5.953368211764e-01 5.910504982591e-01 5.867857232310e-01 5.825458381916e-01 5.783309576168e-01 5.741470092454e-01 5.699935078590e-01 5.658741546585e-01 5.617911092553e-01 5.577467159927e-01 5.537443463266e-01 5.497859267759e-01 5.458747342224e-01 5.420129088660e-01 5.382047291547e-01 5.344510081704e-01 5.307569008980e-01 5.271239424761e-01 5.235543827287e-01 5.200533081924e-01 5.166238034625e-01 5.132664728063e-01 5.099873464189e-01 5.067878468525e-01 5.036726865704e-01 5.006441931535e-01 4.977048950287e-01 4.948600027642e-01 4.921102180845e-01 4.894618548812e-01 4.869144711853e-01 4.844740386063e-01 4.821432337052e-01 4.799232329886e-01 4.778202327733e-01 4.758332709747e-01 4.739691381192e-01 4.722271789138e-01 4.706119951615e-01 4.691276746268e-01 4.677720652512e-01 4.665530028204e-01 4.654670162588e-01 4.645205645413e-01 4.637134329967e-01 4.630476549545e-01 4.625270936798e-01 4.621475225378e-01 4.619159077454e-01 4.618288421749e-01 4.618904113565e-01 4.620980945979e-01 4.624546860938e-01 4.629603649392e-01 4.636119895025e-01 4.644134988955e-01 4.653612515736e-01 4.664569765133e-01 4.676980691173e-01 4.690815610677e-01 4.706131069908e-01 4.722817198249e-01 4.740946633980e-01 4.760434515740e-01 4.781302850541e-01 4.803516265706e-01 4.827031322777e-01 4.851882015171e-01 4.877950090840e-01 4.905319224574e-01 4.933873757931e-01 4.963628078798e-01 4.994545061400e-01 5.026571501003e-01 5.059740387674e-01 5.093921219540e-01 5.129183111773e-01 5.165413610765e-01 5.202622315008e-01 5.240777390384e-01 5.279797549416e-01 5.319737505359e-01 5.360439717555e-01 5.402006805747e-01 5.444290406231e-01 5.487313852783e-01 5.531053246572e-01 5.575409954088e-01 5.620459592802e-01 5.666015091966e-01 5.712217271118e-01 5.758887145523e-01 5.806074724823e-01 5.853731563353e-01 5.901767121023e-01 5.950278418197e-01 5.999058727502e-01 6.048260711420e-01 6.097698520689e-01 6.147438125742e-01 6.197433236968e-01 6.247583121062e-01 6.298003039507e-01 6.348468230896e-01 6.399166360673e-01 6.449877872338e-01 6.500696710043e-01 6.551564360536e-01 6.602388161804e-01 6.653300175794e-01 6.704052008423e-01 6.754849693637e-01 6.805467917205e-01 6.856010520455e-01 6.906431424368e-01 6.956614580692e-01 7.006721189987e-01 7.056471547029e-01 7.106127121478e-01 7.155420578159e-01 7.204485589912e-01 7.253248741740e-01 7.301624231868e-01 7.349759381881e-01 7.397376849668e-01 7.444760408141e-01 7.491612226198e-01 7.538082204608e-01 7.584114547205e-01 7.629596399044e-01 7.674715011461e-01 7.719164752470e-01 7.763239563004e-01 7.806658199246e-01 7.849562836476e-01 7.891883775308e-01 7.933543902053e-01 7.974693533677e-01 8.015066204888e-01 8.054936375004e-01 8.094009125397e-01 8.132464952828e-01 8.170211996035e-01 8.207187954961e-01 8.243540312460e-01 8.278999747917e-01 8.313834801206e-01 8.347789626479e-01 8.381024291986e-01 8.413439265515e-01 8.444998227790e-01 8.475807957066e-01 8.505658762110e-01 8.534790142261e-01 8.562935662276e-01 8.590289003224e-01 8.616710205344e-01 8.642227208459e-01 8.666891936858e-01 8.690528368521e-01 8.713364203541e-01 8.735135025301e-01 8.756059057176e-01 8.775973404557e-01 8.794925606892e-01 8.812954822596e-01 8.829918800943e-01 8.846018813273e-01 8.860994905341e-01 8.875088464926e-01 8.888109277273e-01 8.900142492891e-01 8.911199628151e-01 8.921154792899e-01 8.930216350802e-01 8.938121885098e-01 8.945124703731e-01 8.951029155155e-01 8.955927817934e-01 8.959838157097e-01 8.962637602453e-01 8.964539038240e-01 8.965285558923e-01 8.965133822371e-01 8.963881193691e-01 8.961638956496e-01 8.958433995176e-01 8.954133197463e-01 8.948958403115e-01 8.942656850245e-01 8.935485793306e-01 8.927267067599e-01 8.918100574423e-01 8.908022304855e-01 8.896891031476e-01 8.884958874727e-01 8.871977016881e-01 8.858189699948e-01 8.843450417871e-01 8.827843343286e-01 8.811424204982e-01 8.794060380618e-01 8.775991070765e-01 8.756994870880e-01 8.737312454395e-01 8.716798493767e-01 8.695557272293e-01 8.673637152872e-01 8.650952000147e-01 8.627691156776e-01 8.603698043991e-01 8.579175831279e-01 8.554020827171e-01 8.528337120823e-01 8.502163182844e-01 8.475447575887e-01 8.448373353130e-01 8.420800697209e-01 8.392937985590e-01 8.364679872092e-01 8.336168369925e-01 8.307411011478e-01 8.278411619294e-01 8.249320511271e-01 8.220029149184e-01 8.190759916617e-01 8.161404661557e-01 8.132129387925e-01 8.102940197488e-01 8.073848612689e-01 8.045019074245e-01 8.016353778120e-01 7.988078814389e-01 7.960097612416e-01 7.932574909550e-01 7.905519968952e-01 7.878984797950e-01 7.853088460908e-01 7.827783247075e-01 7.803282280088e-01 7.779496989984e-01 7.756582805750e-01 7.734588280541e-01 7.713527692611e-01 7.693531938444e-01 7.674589290532e-01 7.656843856637e-01 7.640255090828e-01 7.624967718400e-01 7.611002516285e-01 7.598401776564e-01 7.587253297809e-01 7.577571899515e-01 7.569456927141e-01 7.562888330964e-01 7.557975458965e-01 7.554720429218e-01 7.553178705502e-01 7.553388335914e-01 7.555361696396e-01 7.559173003974e-01 7.564783937435e-01 7.572290246310e-01 7.581634050386e-01 7.592890276596e-01 7.606034895242e-01 7.621070316207e-01 7.638014632841e-01 7.656839890703e-01 7.677584808096e-01 7.700169095723e-01 7.724631722872e-01 7.750907708844e-01 7.779004613001e-01 7.808875699833e-01 7.840469231509e-01 7.873785534412e-01 7.908723198203e-01 7.945303225674e-01 7.983388541804e-01 8.022996519579e-01 8.064024670553e-01 8.106411777872e-01 8.150127251725e-01 8.195032618071e-01 8.241125857959e-01 8.288263683237e-01 8.336431853137e-01 8.385490241307e-01 8.435379716717e-01 8.486028587560e-01 8.537299958306e-01 8.589174445889e-01 8.641490502295e-01 8.694197104094e-01 8.747179406796e-01 8.800334540419e-01 8.853594632602e-01 8.906808202362e-01 8.959944075898e-01 9.012831349809e-01 9.065436212335e-01 9.117592214099e-01 9.169247232446e-01 9.220286362614e-01 9.270591333370e-01 9.320101677511e-01 9.368648930755e-01 9.416209525167e-01 9.462606232033e-01 9.507812328276e-01 9.551673005785e-01 9.594103613621e-01 9.635035387010e-01 9.674321867549e-01 9.711923006586e-01 9.747673631078e-01 9.781555439903e-01 9.813438291990e-01 9.843223916049e-01 9.870858256024e-01 9.896195611949e-01 9.919223318360e-01 9.939808205863e-01 9.957892266923e-01 9.973389289984e-01 9.986218458437e-01 9.996314562257e-01 1.000359426779e+00 1.000802052877e+00 1.000949358464e+00 1.000798529151e+00 1.000338943208e+00 9.995710802474e-01 9.984870433473e-01 9.970806735480e-01 9.953533322546e-01 9.932931675301e-01 9.909064780223e-01 9.881811564079e-01 9.851215425362e-01 9.817259449306e-01 9.779877802459e-01 9.739162176541e-01 9.694999611055e-01 9.647505639681e-01 9.596634815156e-01 9.542426516240e-01 9.484945679397e-01 9.424160140150e-01 9.360213622073e-01 9.293089844400e-01 9.222893847585e-01 9.149702145478e-01 9.073590796294e-01 8.994682616733e-01 8.913071585288e-01 8.828892547388e-01 8.742273496978e-01 8.653383405832e-01 8.562346212890e-01 8.469400544138e-01 8.374670071027e-01 8.278420297257e-01 8.180845670431e-01 8.082185176715e-01 7.982738497498e-01 7.882698938210e-01 7.782445478240e-01 7.682224736077e-01 7.582400916598e-01 7.483309029966e-01 7.385282048266e-01 7.288766690249e-01 7.194076908582e-01 7.101696390424e-01 7.011987977331e-01 6.925412052859e-01 6.842424406833e-01 6.763425774848e-01 6.688927632526e-01 6.619310341940e-01 6.555074768358e-01 6.496582690531e-01 6.444277489451e-01 6.398543975069e-01 6.359707655913e-01 6.328116834448e-01 6.303998713425e-01 6.287641731125e-01 6.279124179921e-01 6.278670687778e-01 6.286243826181e-01 6.301901377259e-01 6.325572721766e-01 6.357089190892e-01 6.396366458528e-01 6.443093340904e-01 6.497049157657e-01 6.557896451876e-01 6.625269641406e-01 6.698809890018e-01 6.778088363016e-01 6.862693192585e-01 6.952158430026e-01 7.046061355728e-01 7.143921503180e-01 7.245311571576e-01 7.349763944215e-01 7.456844942204e-01 7.566137410256e-01 7.677196184988e-01 7.789654774516e-01 7.903089686789e-01 8.017179605556e-01 8.131526203647e-01 8.245837415236e-01 8.359780590745e-01 8.473060766986e-01 8.585444537668e-01 8.696604693663e-01 8.806399043111e-01 8.914536092169e-01 9.020861049156e-01 9.125185355044e-01 9.227330777403e-01 9.327207447157e-01 9.424614993330e-01 9.519501938743e-01 9.611730954254e-01 9.701238365839e-01 9.787956690229e-01 9.871810286123e-01 9.952780031029e-01 1.003078279409e+00 1.010586434594e+00 1.017792596474e+00 1.024701473667e+00 1.031311545513e+00 1.037621873761e+00 1.043636283653e+00 1.049351273584e+00 1.054774226545e+00 1.059902682363e+00 1.064743522071e+00 1.069294461264e+00 1.073561832259e+00 1.077549567185e+00 1.081254989376e+00 1.084690665077e+00 1.087849703223e+00 1.090744711635e+00 1.093373275905e+00 1.095741543068e+00 1.097857403737e+00 1.099716138115e+00 1.101335216518e+00 1.102709598049e+00 1.103851930708e+00 1.104768292012e+00 1.105462114133e+00 1.105948940595e+00 1.106231460871e+00 1.106327686757e+00 1.106244290971e+00 1.105997319417e+00 1.105600895529e+00 1.105071081016e+00 1.104428330120e+00 1.103685399230e+00 1.102872469022e+00 1.102000927497e+00 1.101103937551e+00 1.100200180491e+00 1.099316086693e+00 1.098481399862e+00 1.097716131380e+00 1.097057138297e+00 1.096521984005e+00 1.096144380739e+00 1.095945440262e+00 1.095949947243e+00 1.096185280121e+00 1.096663274801e+00 1.097411666175e+00 1.098435413884e+00 1.099753338452e+00 1.101369117278e+00 1.103285215461e+00 1.105505987790e+00 1.108016605286e+00 1.110818603648e+00 1.113884935611e+00 1.117208104487e+00 1.120757946717e+00 1.124506934002e+00 1.128430338287e+00 1.132484500050e+00 1.136644654795e+00 1.140861190788e+00 1.145103418178e+00 1.149325280904e+00 1.153486218005e+00 1.157553367727e+00 1.161476159024e+00 1.165235264576e+00 1.168780133838e+00 1.172093828772e+00 1.175145886342e+00 1.177908756092e+00 1.180381083418e+00 1.182532365558e+00 1.184375224510e+00 1.185893337845e+00 1.187100250412e+00 1.188006708932e+00 1.188618938561e+00 1.188972658975e+00 1.189073516134e+00 1.188967453890e+00 1.188671519487e+00 1.188225573671e+00 1.187664014717e+00 1.187012974396e+00 1.186319806372e+00 1.185596567601e+00 1.184890011681e+00 1.184210647524e+00 1.183582649313e+00 1.183021858570e+00 1.182524830926e+00 1.182107705988e+00 1.181745259832e+00 1.181440221118e+00 1.181159626852e+00 1.180881304432e+00 1.180576134176e+00 1.180197013201e+00 1.179717191588e+00 1.179077743186e+00 1.178249029631e+00 1.177176454794e+00 1.175822553683e+00 1.174153184309e+00 1.172122965404e+00 1.169720469198e+00 1.166907739744e+00 1.163690429851e+00 1.160054464349e+00 1.156011804692e+00 1.151587369785e+00 1.146795851172e+00 1.141693744636e+00 1.136313634388e+00 1.130727680597e+00 1.124997125044e+00 1.119194535410e+00 1.113404945513e+00 1.107699545000e+00 1.102175563919e+00 1.096902513818e+00 1.091971867799e+00 1.087448799864e+00 1.083403393321e+00 1.079895581321e+00 1.076961274432e+00 1.074648118994e+00 1.072958531221e+00 1.071913740566e+00 1.071492733809e+00 1.071676696134e+00 1.072432974344e+00 1.073704305174e+00 1.075444023256e+00 1.077567408478e+00 1.080018356445e+00 1.082698144960e+00 1.085531824727e+00 1.088434058051e+00 1.091305435984e+00 1.094075709570e+00 1.096641718239e+00 1.098937814394e+00 1.100874249894e+00 1.102382728258e+00 1.103397881457e+00 1.103849423863e+00 1.103698654142e+00 1.102880330123e+00 1.101375453563e+00 1.099143508872e+00 1.096172041133e+00 1.092458179673e+00 1.087995126929e+00 1.082816192538e+00 1.076931632138e+00 1.070397952751e+00 1.063254942682e+00 1.055568787508e+00 1.047412625626e+00 1.038849305796e+00 1.029978407573e+00 1.020861922102e+00 1.011596290951e+00 1.002248301245e+00 9.928889385700e-01 9.835841872356e-01 9.743747160109e-01 9.653167345719e-01 9.564234713768e-01 9.477328956779e-01 9.392511870281e-01 9.310021180450e-01 9.230067561574e-01 9.152836124471e-01 9.078919071019e-01 9.008707643856e-01 8.943151396227e-01 8.883136235522e-01 8.833663503279e-01 8.777689544719e-01 8.723274605011e-01 8.680440784990e-01 8.657194160808e-01 8.656146970051e-01 8.673777238454e-01 8.702175259148e-01 8.732287003349e-01 8.758051343669e-01 8.778891385298e-01 8.799804946779e-01 8.829270596508e-01 8.875680558068e-01 8.943319527559e-01 9.030211564745e-01 9.128793576446e-01 9.228574842149e-01 9.319968890822e-01 9.398026592757e-01 9.463873314068e-01 9.523832868636e-01 9.586882478700e-01 9.660747727826e-01 9.748331304036e-01 9.846606383199e-01 9.947860140330e-01 1.004250078038e+00 1.012301716846e+00 1.018696214422e+00 1.023772510212e+00 1.028308055686e+00 1.033231750227e+00 1.039210432295e+00 1.046352836413e+00 1.054157274487e+00 1.061665783097e+00 1.067790164499e+00 1.071707825143e+00 1.073131673969e+00 1.072346543567e+00 1.070080305864e+00 1.067198189709e+00 1.064317557345e+00 1.061556787247e+00 1.058510305120e+00 1.054398060661e+00 1.048398289831e+00 1.040037750755e+00 1.029417835242e+00 1.017236707247e+00 1.004628914743e+00 9.928005472541e-01 9.826040359619e-01 9.742768620937e-01 9.674031982434e-01 9.611050076896e-01 9.544341604251e-01 9.467727725183e-01 9.380464339935e-01 9.287278791680e-01 9.196183974872e-01 9.114645848111e-01 9.045848509047e-01 8.987098252132e-01 8.930350422968e-01 8.865152662928e-01 8.783054456498e-01 8.681054573592e-01 8.563066866819e-01 8.439231326794e-01 8.322721815493e-01 8.225071099173e-01 8.152335261107e-01 8.103413970596e-01 8.071072397766e-01 8.045852361715e-01 8.020629953479e-01 7.993792016208e-01 7.969955711073e-01 7.958195389357e-01 7.967779149673e-01 8.003682636303e-01 8.064129625272e-01 8.140674017412e-01 8.221152196770e-01 8.294348246925e-01 8.353945870549e-01 8.400221356431e-01 8.439434384666e-01 8.480761617751e-01 8.531590918094e-01 8.593988862406e-01 8.663229688452e-01 8.728983290119e-01 8.779333483944e-01 8.805715592962e-01 8.806653050870e-01 8.789673821574e-01 8.770775659174e-01 8.771064152856e-01 8.812462769943e-01 8.916695597856e-01 9.097769253710e-01 8.984601981088e-01 8.827957060299e-01 8.453675834379e-01 8.104893488648e-01 8.008753289821e-01 8.231361373937e-01 8.631064057213e-01 8.975485616446e-01 9.087859661722e-01 8.923132425053e-01 8.584661802440e-01 8.291773292427e-01 8.269915053083e-01 8.587013960139e-01 9.088600275656e-01 9.513177983270e-01 9.643580860079e-01 9.390866168056e-01 8.826929464781e-01 8.186051732275e-01 7.804450255254e-01 7.924341798486e-01 8.477718416050e-01 9.146584632895e-01 9.604809288776e-01 9.663355353067e-01 9.309399247514e-01 8.710784957471e-01 8.184727277998e-01 8.065575129928e-01 8.456832001409e-01 9.133741539159e-01 9.743362760101e-01 1.001853780845e+00 9.861472183762e-01 9.358095517717e-01 8.764719940815e-01 8.427575684846e-01 8.577287383951e-01 9.130380877664e-01 9.765296166996e-01 1.015939273827e+00 1.012942671160e+00 9.672935039489e-01 8.971502905513e-01 8.359077561068e-01 8.183952767498e-01 8.549645140507e-01 9.217626755959e-01 9.822749867812e-01 1.009653512066e+00 9.944944278892e-01 9.455211775462e-01 8.872111414733e-01 8.513920579730e-01 8.588057120904e-01 9.023152490130e-01 9.538556310696e-01 9.854216088892e-01 9.824901836749e-01 9.478620305509e-01 9.005881876908e-01 8.692084272759e-01 8.755339951984e-01 9.173608677647e-01 9.700694577669e-01 1.004852277884e+00 1.003307448348e+00 9.634367751349e-01 9.012079341847e-01 8.479752734063e-01 8.375259529197e-01 8.810389884937e-01 9.564533240698e-01 1.027736161627e+00 1.066345175313e+00 1.059614125843e+00 1.012223489940e+00 9.455486451426e-01 8.928902028656e-01 8.845220226113e-01 9.254674481150e-01 9.913976040390e-01 1.048767743865e+00 1.073135811726e+00 1.055764344272e+00 1.004179615794e+00 9.403028080776e-01 8.939293892532e-01 8.878862022833e-01 9.215231305376e-01 9.719034731457e-01 1.011634804757e+00
 2.562355608812e-01 2.554805942938e-01 2.547193668658e-01 2.539335577179e-01 2.531179587541e-01 2.522891861449e-01 2.514750289769e-01 2.506846394728e-01 2.499081151492e-01 2.491361900292e-01 2.483617557587e-01 2.475704901118e-01 2.467452355612e-01 2.458873653162e-01 2.450254179024e-01 2.441875449574e-01 2.433836626551e-01 2.426063400850e-01 2.418355804479e-01 2.410422163399e-01 2.401981114424e-01 2.393036883330e-01 2.383958468163e-01 2.375225116313e-01 2.367072428833e-01 2.359393300242e-01 2.351816551427e-01 2.343859982338e-01 2.335162034963e-01 2.325815154891e-01 2.316420944043e-01 2.307664360191e-01 2.299803211697e-01 2.292459721231e-01 2.284983861919e-01 2.276839361688e-01 2.267885080049e-01 2.258466803045e-01 2.249287519884e-01 2.240959223577e-01 2.233565804507e-01 2.226595583589e-01 2.219280630320e-01 2.211067873239e-01 2.201954741779e-01 2.192601741224e-01 2.183966760549e-01 2.176600922016e-01 2.170147211341e-01 2.163568781764e-01 2.156038607280e-01 2.147537337828e-01 2.138759531439e-01 2.130521971861e-01 2.123208812999e-01 2.116580811600e-01 2.110037315299e-01 2.103110003341e-01 2.095681042308e-01 2.087901437125e-01 2.079923847626e-01 2.071969002401e-01 2.064457180651e-01 2.057676137693e-01 2.051456658748e-01 2.045122215684e-01 2.038009955223e-01 2.029984907898e-01 2.021634264248e-01 2.013924282964e-01 2.007404737737e-01 2.001752558240e-01 1.995972401202e-01 1.989334463561e-01 1.981923791850e-01 1.974433571775e-01 1.967491500225e-01 1.961215763527e-01 1.955295781912e-01 1.949362890369e-01 1.943305698485e-01 1.937271515489e-01 1.931242577017e-01 1.924950551853e-01 1.918210022526e-01 1.911373635853e-01 1.905166910974e-01 1.899995680221e-01 1.895503106320e-01 1.890696487196e-01 1.884714431541e-01 1.877662700544e-01 1.870655857213e-01 1.865005206266e-01 1.861023991311e-01 1.857793759795e-01 1.853904223825e-01 1.848640833290e-01 1.842470788766e-01 1.836625924786e-01 1.832105253909e-01 1.828899409342e-01 1.826121529569e-01 1.822829299228e-01 1.818743481851e-01 1.814277064935e-01 1.810036712406e-01 1.806365968313e-01 1.803212259017e-01 1.800292814399e-01 1.797458893871e-01 1.794728260573e-01 1.792137778998e-01 1.789543629177e-01 1.786720007862e-01 1.783692144173e-01 1.780786402458e-01 1.778519118339e-01 1.777148932093e-01 1.776384408102e-01 1.775485102548e-01 1.773823711754e-01 1.771478955085e-01 1.769188252614e-01 1.767854292124e-01 1.767825201709e-01 1.768632192185e-01 1.769356750200e-01 1.769281636663e-01 1.768433416142e-01 1.767478561882e-01 1.767252047841e-01 1.768155219099e-01 1.769997881814e-01 1.772095887683e-01 1.773741530432e-01 1.774648061039e-01 1.775136587372e-01 1.775940025557e-01 1.777691945145e-01 1.780523803948e-01 1.783940070312e-01 1.787218319823e-01 1.789941575289e-01 1.792256341925e-01 1.794722947075e-01 1.797876162473e-01 1.801862032949e-01 1.806425271888e-01 1.811131204683e-01 1.815654013640e-01 1.819968131869e-01 1.824300319080e-01 1.828926285996e-01 1.834055599674e-01 1.839704819309e-01 1.845715659603e-01 1.851860458229e-01 1.858000978805e-01 1.864135527710e-01 1.870398100691e-01 1.876971385688e-01 1.883954172358e-01 1.891320080315e-01 1.898954154901e-01 1.906736931555e-01 1.914616170039e-01 1.922613568150e-01 1.930801529493e-01 1.939244899645e-01 1.947974099075e-01 1.957002330147e-01 1.966293954975e-01 1.975784964976e-01 1.985404889866e-01 1.995138869988e-01 2.005050861469e-01 2.015229723715e-01 2.025724081399e-01 2.036516213406e-01 2.047532789232e-01 2.058688767773e-01 2.069959588148e-01 2.081397645068e-01 2.093072472859e-01 2.105023194455e-01 2.117255469998e-01 2.129714293316e-01 2.142329602466e-01 2.155072888699e-01 2.167969818140e-01 2.181077943155e-01 2.194430711734e-01 2.208022700848e-01 2.221821138927e-01 2.235784025463e-01 2.249896376284e-01 2.264167720606e-01 2.278637691735e-01 2.293316210261e-01 2.308227382544e-01 2.323332048931e-01 2.338580568831e-01 2.353961726631e-01 2.369489002586e-01 2.385245193627e-01 2.401233269381e-01 2.417420114326e-01 2.433721380832e-01 2.450075116318e-01 2.466563114560e-01 2.483245263835e-01 2.500165012600e-01 2.517285621544e-01 2.534502383533e-01 2.551754812354e-01 2.569117790395e-01 2.586715253899e-01 2.604550493501e-01 2.622591594940e-01 2.640741970966e-01 2.658943843772e-01 2.677268248218e-01 2.695842323916e-01 2.714683662813e-01 2.733716591757e-01 2.752835394398e-01 2.772013936477e-01 2.791306369278e-01 2.810825545620e-01 2.830579269985e-01 2.850447260410e-01 2.870375348290e-01 2.890344667303e-01 2.910431575326e-01 2.930710447364e-01 2.951174985064e-01 2.971733048801e-01 2.992322091969e-01 3.013002072047e-01 3.033847242689e-01 3.054875811770e-01 3.076082321926e-01 3.097371420673e-01 3.118730454939e-01 3.140232221399e-01 3.161912280219e-01 3.183748128543e-01 3.205678879799e-01 3.227692766488e-01 3.249796741023e-01 3.272038648128e-01 3.294411412716e-01 3.316874117470e-01 3.339403572113e-01 3.362026968225e-01 3.384781233931e-01 3.407677552099e-01 3.430685136335e-01 3.453773352394e-01 3.476936092025e-01 3.500232807633e-01 3.523660941222e-01 3.547196367425e-01 3.570820548804e-01 3.594525013248e-01 3.618318920766e-01 3.642221144160e-01 3.666231094913e-01 3.690327121090e-01 3.714483248436e-01 3.738740183833e-01 3.763078742842e-01 3.787530983555e-01 3.812077357811e-01 3.836711849312e-01 3.861439718849e-01 3.886258312251e-01 3.911143507839e-01 3.936091140375e-01 3.961123403982e-01 3.986254338988e-01 4.011486625694e-01 4.036806036945e-01 4.062205286203e-01 4.087668128742e-01 4.113207270346e-01 4.138804967353e-01 4.164477143039e-01 4.190231097943e-01 4.216077986746e-01 4.242011596076e-01 4.268024311347e-01 4.294111546429e-01 4.320253428283e-01 4.346443508075e-01 4.372692349187e-01 4.399005914702e-01 4.425403783185e-01 4.451908970930e-01 4.478487216599e-01 4.505116624185e-01 4.531771854951e-01 4.558452271827e-01 4.585179574773e-01 4.611996068186e-01 4.638902509942e-01 4.665893253259e-01 4.692931489683e-01 4.719978323603e-01 4.747031871925e-01 4.774132772848e-01 4.801304672053e-01 4.828570022876e-01 4.855913452589e-01 4.883290668947e-01 4.910674982523e-01 4.938072772282e-01 4.965487373951e-01 4.992974525844e-01 5.020550477823e-01 5.048187514605e-01 5.075868022699e-01 5.103558153045e-01 5.131235656321e-01 5.158925097129e-01 5.186692953861e-01 5.214531286859e-01 5.242446304210e-01 5.270391562696e-01 5.298322594926e-01 5.326246700475e-01 5.354217112843e-01 5.382240981126e-01 5.410349965631e-01 5.438509150074e-01 5.466680505030e-01 5.494832720688e-01 5.523000818376e-01 5.551206697259e-01 5.579480823060e-01 5.607811151687e-01 5.636151017960e-01 5.664481370852e-01 5.692799175317e-01 5.721130380097e-01 5.749507359636e-01 5.777936060893e-01 5.806362984790e-01 5.834783137348e-01 5.863189898191e-01 5.891581537562e-01 5.919993160256e-01 5.948442463731e-01 5.976906631596e-01 6.005343695058e-01 6.033769999663e-01 6.062173807677e-01 6.090587467647e-01 6.119034768026e-01 6.147476957597e-01 6.175915818829e-01 6.204331590568e-01 6.232734527186e-01 6.261146926928e-01 6.289565775050e-01 6.317989793909e-01 6.346392805122e-01 6.374771200791e-01 6.403133824910e-01 6.431494959681e-01 6.459846222313e-01 6.488178634001e-01 6.516489840131e-01 6.544768808322e-01 6.573029478127e-01 6.601270263363e-01 6.629482015448e-01 6.657672757479e-01 6.685837934492e-01 6.713966453450e-01 6.742069054505e-01 6.770139022970e-01 6.798184348077e-01 6.826179237666e-01 6.854152510645e-01 6.882085839199e-01 6.909996087116e-01 6.937864893121e-01 6.965674682503e-01 6.993432621241e-01 7.021149187774e-01 7.048829607827e-01 7.076464854168e-01 7.104046931878e-01 7.131571752096e-01 7.159032567690e-01 7.186438820130e-01 7.213793597134e-01 7.241107150935e-01 7.268353859029e-01 7.295537382597e-01 7.322655008161e-01 7.349706577264e-01 7.376699157177e-01 7.403624666587e-01 7.430492013557e-01 7.457275857335e-01 7.483991652463e-01 7.510634296048e-01 7.537205729486e-01 7.563692930892e-01 7.590098784475e-01 7.616436765840e-01 7.642683160861e-01 7.668850440675e-01 7.694931162841e-01 7.720918701468e-01 7.746826653718e-01 7.772635892347e-01 7.798356438314e-01 7.823982509685e-01 7.849512209983e-01 7.874943807882e-01 7.900277281075e-01 7.925501058538e-01 7.950619485923e-01 7.975640184497e-01 8.000555605674e-01 8.025368482407e-01 8.050060795985e-01 8.074640616850e-01 8.099107465997e-01 8.123456439721e-01 8.147695022967e-01 8.171810361469e-01 8.195808271574e-01 8.219673544042e-01 8.243407792950e-01 8.267018070629e-01 8.290500099120e-01 8.313853213875e-01 8.337066880294e-01 8.360145741652e-01 8.383080599653e-01 8.405877339730e-01 8.428544263034e-01 8.451060163478e-01 8.473426797820e-01 8.495647585040e-01 8.517719682617e-01 8.539638481860e-01 8.561410163752e-01 8.583014448312e-01 8.604470735428e-01 8.625764563963e-01 8.646897621507e-01 8.667863317696e-01 8.688661836264e-01 8.709303447687e-01 8.729756739338e-01 8.750048158046e-01 8.770167342106e-01 8.790102393980e-01 8.809865720748e-01 8.829443684681e-01 8.848834311463e-01 8.868054356241e-01 8.887073910029e-01 8.905916990034e-01 8.924559248135e-01 8.943005657716e-01 8.961259508901e-01 8.979321445269e-01 8.997165090704e-01 9.014829035628e-01 9.032285179835e-01 9.049527476544e-01 9.066562075576e-01 9.083385850314e-01 9.100004659655e-01 9.116396873019e-01 9.132575254587e-01 9.148536045501e-01 9.164275974634e-01 9.179790564912e-01 9.195081272472e-01 9.210142531032e-01 9.224968477241e-01 9.239568685539e-01 9.253918089656e-01 9.268054597181e-01 9.281940487332e-01 9.295585521402e-01 9.308991103806e-01 9.322142047727e-01 9.335045737265e-01 9.347706729773e-01 9.360111348330e-01 9.372266303038e-01 9.384164367627e-01 9.395790855857e-01 9.407173006514e-01 9.418274754257e-01 9.429118222375e-01 9.439698472113e-01 9.450004021745e-01 9.460039466170e-01 9.469800658746e-01 9.479274893852e-01 9.488486111563e-01 9.497405031353e-01 9.506044837371e-01 9.514399641492e-01 9.522459351031e-01 9.530239447979e-01 9.537720296075e-01 9.544910975619e-01 9.551807588072e-01 9.558398830067e-01 9.564692981875e-01 9.570687830064e-01 9.576365532266e-01 9.581752598339e-01 9.586824909931e-01 9.591587205283e-01 9.596038209643e-01 9.600160660391e-01 9.603983482697e-01 9.607474398389e-01 9.610649268849e-01 9.613499455588e-01 9.616020693386e-01 9.618220488357e-01 9.620087574276e-01 9.621616992823e-01 9.622820863060e-01 9.623689677917e-01 9.624221259778e-01 9.624413988509e-01 9.624251989441e-01 9.623760732269e-01 9.622923152228e-01 9.621735311925e-01 9.620201298190e-01 9.618307407318e-01 9.616064078280e-01 9.613474878510e-01 9.610515606194e-01 9.607208528555e-01 9.603537107671e-01 9.599505388210e-01 9.595112578599e-01 9.590342323613e-01 9.585220827613e-01 9.579731631882e-01 9.573865940886e-01 9.567628725875e-01 9.561020133083e-01 9.554036477512e-01 9.546674209423e-01 9.538937071125e-01 9.530820939440e-01 9.522323404469e-01 9.513436321596e-01 9.504174416075e-01 9.494525117504e-01 9.484491585069e-01 9.474072788644e-01 9.463248334629e-01 9.452051314754e-01 9.440453348283e-01 9.428466330308e-01 9.416085552461e-01 9.403310747484e-01 9.390143790811e-01 9.376572189954e-01 9.362611551769e-01 9.348247557395e-01 9.333489360479e-01 9.318329803727e-01 9.302764504729e-01 9.286799164423e-01 9.270428824300e-01 9.253659352702e-01 9.236485678801e-01 9.218902586721e-01 9.200917304232e-01 9.182535136233e-01 9.163737984993e-01 9.144537536607e-01 9.124928747635e-01 9.104912814072e-01 9.084497809893e-01 9.063667799656e-01 9.042425973796e-01 9.020796649864e-01 8.998752252379e-01 8.976297611570e-01 8.953435089082e-01 8.930177380118e-01 8.906509319247e-01 8.882429317414e-01 8.857950060458e-01 8.833068458446e-01 8.807780002576e-01 8.782093563397e-01 8.755995920665e-01 8.729511768958e-01 8.702615638424e-01 8.675325551530e-01 8.647640770983e-01 8.619559716736e-01 8.591087778915e-01 8.562214051976e-01 8.532959021853e-01 8.503302857066e-01 8.473262473172e-01 8.442843373512e-01 8.412033567071e-01 8.380839327055e-01 8.349271621914e-01 8.317324291652e-01 8.285003476494e-01 8.252316826019e-01 8.219249852727e-01 8.185827907531e-01 8.152033412684e-01 8.117887334637e-01 8.083375114405e-01 8.048521119777e-01 8.013313980235e-01 7.977753898037e-01 7.941863486558e-01 7.905625920448e-01 7.869058588279e-01 7.832163305213e-01 7.794945308513e-01 7.757412041439e-01 7.719552695372e-01 7.681391634594e-01 7.642930603805e-01 7.604173079949e-01 7.565111373785e-01 7.525769574483e-01 7.486153057698e-01 7.446258722155e-01 7.406098789922e-01 7.365672707520e-01 7.325003146356e-01 7.284088780100e-01 7.242933671691e-01 7.201545220612e-01 7.159944102411e-01 7.118132762396e-01 7.076109974655e-01 7.033895989306e-01 6.991489437350e-01 6.948920201560e-01 6.906172926343e-01 6.863282719308e-01 6.820243703743e-01 6.777067927655e-01 6.733783980339e-01 6.690367139563e-01 6.646876331780e-01 6.603290715075e-01 6.559631250454e-01 6.515923778607e-01 6.472157303138e-01 6.428375999659e-01 6.384561324801e-01 6.340753975342e-01 6.296967679333e-01 6.253203411358e-01 6.209500053264e-01 6.165843452097e-01 6.122277308762e-01 6.078818966001e-01 6.035463025058e-01 5.992257320196e-01 5.949201487980e-01 5.906327784659e-01 5.863653870243e-01 5.821196525836e-01 5.778986034658e-01 5.737034045446e-01 5.695366083536e-01 5.654013552644e-01 5.612992800924e-01 5.572335545719e-01 5.532048792697e-01 5.492184657976e-01 5.452752913152e-01 5.413780785247e-01 5.375306289429e-01 5.337341302015e-01 5.299931763609e-01 5.263091092334e-01 5.226855910079e-01 5.191257042256e-01 5.156326182115e-01 5.122091906723e-01 5.088569664466e-01 5.055822434673e-01 5.023850247750e-01 4.992702063509e-01 4.962418401420e-01 4.932997589324e-01 4.904514903465e-01 4.876957600886e-01 4.850386506482e-01 4.824827682201e-01 4.800302740599e-01 4.776866110722e-01 4.754509590305e-01 4.733305256368e-01 4.713244643685e-01 4.694379738197e-01 4.676731302692e-01 4.660316632053e-01 4.645188119096e-01 4.631320940846e-01 4.618795159399e-01 4.607592784859e-01 4.597738004358e-01 4.589275510781e-01 4.582173266034e-01 4.576512584045e-01 4.572239730706e-01 4.569423474122e-01 4.568041754645e-01 4.568091509344e-01 4.569615869970e-01 4.572568989150e-01 4.577013949963e-01 4.582894268589e-01 4.590242486675e-01 4.599031660881e-01 4.609267478232e-01 4.620962630617e-01 4.634049491050e-01 4.648579148555e-01 4.664487730952e-01 4.681793053207e-01 4.700471641159e-01 4.720480150052e-01 4.741846633457e-01 4.764480030209e-01 4.788437468972e-01 4.813617543743e-01 4.840041092482e-01 4.867665905666e-01 4.896462014087e-01 4.926434388782e-01 4.957472085875e-01 4.989645409450e-01 5.022844318486e-01 5.057075198408e-01 5.092304035794e-01 5.128469625877e-01 5.165605360182e-01 5.203568780556e-01 5.242459569488e-01 5.282128508166e-01 5.322607900247e-01 5.363850093438e-01 5.405774766375e-01 5.448455629448e-01 5.491725516410e-01 5.535677137406e-01 5.580168502404e-01 5.625232859890e-01 5.670851044490e-01 5.716904565925e-01 5.763489343057e-01 5.810420309697e-01 5.857824103984e-01 5.905535934846e-01 5.953605534043e-01 6.001991126374e-01 6.050596770078e-01 6.099529381859e-01 6.148570381470e-01 6.197891516729e-01 6.247298064509e-01 6.296867771166e-01 6.346546179757e-01 6.396241687620e-01 6.446081076018e-01 6.495822142500e-01 6.545659849347e-01 6.595387206393e-01 6.645094188242e-01 6.694725184414e-01 6.744185793459e-01 6.793614376860e-01 6.842758454888e-01 6.891842615582e-01 6.940636813024e-01 6.989238433786e-01 7.037604182161e-01 7.085627168108e-01 7.133470632983e-01 7.180855148562e-01 7.228042229812e-01 7.274761632587e-01 7.321158468579e-01 7.367167754920e-01 7.412675755152e-01 7.457874606368e-01 7.502453303318e-01 7.546709786518e-01 7.590352978819e-01 7.633532448679e-01 7.676188908966e-01 7.718221173155e-01 7.759813809070e-01 7.800656978414e-01 7.841041701566e-01 7.880700981576e-01 7.919777789835e-01 7.958211427742e-01 7.995908829556e-01 8.033037194471e-01 8.069319228198e-01 8.105028798657e-01 8.139905238515e-01 8.174089245580e-01 8.207519723880e-01 8.240116715005e-01 8.272038268424e-01 8.303025848645e-01 8.333345572458e-01 8.362726882584e-01 8.391344426976e-01 8.419099887625e-01 8.445964270971e-01 8.472041446220e-01 8.497131568176e-01 8.521459600248e-01 8.544766886602e-01 8.567257563629e-01 8.588793043254e-01 8.609379784382e-01 8.629116042118e-01 8.647794734075e-01 8.665655842442e-01 8.682433695281e-01 8.698355707563e-01 8.713254096578e-01 8.727178257381e-01 8.740182261207e-01 8.752107975785e-01 8.763168090663e-01 8.773114191373e-01 8.782182515208e-01 8.790182230843e-01 8.797196330813e-01 8.803264134249e-01 8.808229998838e-01 8.812334760511e-01 8.815294344180e-01 8.817378057377e-01 8.818393231029e-01 8.818419432152e-01 8.817517385798e-01 8.815528282153e-01 8.812679536293e-01 8.808725035743e-01 8.803907375229e-01 8.798062142030e-01 8.791262511621e-01 8.783571632636e-01 8.774827893872e-01 8.765288587930e-01 8.754701145690e-01 8.743302499203e-01 8.730949461981e-01 8.717711118348e-01 8.703664051884e-01 8.688659678581e-01 8.672940117636e-01 8.656283492276e-01 8.638913467271e-01 8.620704419203e-01 8.601740564659e-01 8.582077956072e-01 8.561607636320e-01 8.540550703171e-01 8.518702563687e-01 8.496311620056e-01 8.473242674122e-01 8.449582875479e-01 8.425407100771e-01 8.400622613723e-01 8.375439391295e-01 8.349685269641e-01 8.323592725308e-01 8.297036981338e-01 8.270157807889e-01 8.242981521614e-01 8.215461382661e-01 8.187781790061e-01 8.159823924795e-01 8.131794155192e-01 8.103600404807e-01 8.075375192520e-01 8.047150272435e-01 8.018910781364e-01 7.990828239568e-01 7.962813714218e-01 7.935062702704e-01 7.907498206065e-01 7.880264296081e-01 7.853396607940e-01 7.826898960474e-01 7.800939256872e-01 7.775436564883e-01 7.750590550336e-01 7.726339339186e-01 7.702820095409e-01 7.680069311909e-01 7.658121299117e-01 7.637105775171e-01 7.616988488006e-01 7.597928483163e-01 7.579892996829e-01 7.563005343778e-01 7.547318746557e-01 7.532839708529e-01 7.519690105362e-01 7.507875292381e-01 7.497496443435e-01 7.488539639303e-01 7.481107902838e-01 7.475234112624e-01 7.470943616295e-01 7.468308746882e-01 7.467326404534e-01 7.468091199507e-01 7.470573462962e-01 7.474850494130e-01 7.480926876748e-01 7.488836695942e-01 7.498579820523e-01 7.510183596072e-01 7.523673126929e-01 7.539007576401e-01 7.556242835838e-01 7.575327447066e-01 7.596304563877e-01 7.619113656207e-01 7.643769810652e-01 7.670253445135e-01 7.698498120093e-01 7.728540953334e-01 7.760286810728e-01 7.793752410353e-01 7.828850461680e-01 7.865557531132e-01 7.903829130643e-01 7.943584676209e-01 7.984811877349e-01 8.027391618556e-01 8.071321574608e-01 8.116486201546e-01 8.162842560620e-01 8.210306390863e-01 8.258788397235e-01 8.308250953097e-01 8.358556774113e-01 8.409689952781e-01 8.461489131784e-01 8.513948190842e-01 8.566919626675e-01 8.620325332738e-01 8.674100005842e-01 8.728102274310e-01 8.782302033390e-01 8.836535151266e-01 8.890762786639e-01 8.944846013777e-01 8.998716434169e-01 9.052269283751e-01 9.105391639273e-01 9.158009103741e-01 9.209995954270e-01 9.261289648346e-01 9.311743080046e-01 9.361309287941e-01 9.409855425105e-01 9.457288832502e-01 9.503538682786e-01 9.548462338089e-01 9.592019313422e-01 9.634057967804e-01 9.674531680003e-01 9.713316347539e-01 9.750325444010e-01 9.785506238073e-01 9.818692706766e-01 9.849876116061e-01 9.878907069187e-01 9.905747035316e-01 9.930286056033e-01 9.952443625311e-01 9.972164544887e-01 9.989334984681e-01 1.000392462282e+00 1.001581321220e+00 1.002497086355e+00 1.003129429767e+00 1.003474646389e+00 1.003526511491e+00 1.003276850387e+00 1.002722740743e+00 1.001855738061e+00 1.000677038563e+00 9.991746435737e-01 9.973520191960e-01 9.952003894748e-01 9.927175444166e-01 9.899054001645e-01 9.867537632439e-01 9.832713396995e-01 9.794476297440e-01 9.752885611795e-01 9.707928681270e-01 9.659579046726e-01 9.607931615706e-01 9.552915553505e-01 9.494650646135e-01 9.433113312458e-01 9.368374080937e-01 9.300515910458e-01 9.229543859576e-01 9.155602672490e-01 9.078734215074e-01 8.999048071707e-01 8.916650618126e-01 8.831664256399e-01 8.744209607515e-01 8.654455924537e-01 8.562530994838e-01 8.468615116897e-01 8.372918362634e-01 8.275588003850e-01 8.176909419997e-01 8.077044563146e-01 7.976290156242e-01 7.874902526388e-01 7.773133661520e-01 7.671341300585e-01 7.569769378291e-01 7.468828771837e-01 7.368810352918e-01 7.270124572420e-01 7.173148032452e-01 7.078249095455e-01 6.985914983290e-01 6.896479518202e-01 6.810475730849e-01 6.728275202862e-01 6.650366090153e-01 6.577192531897e-01 6.509156863945e-01 6.446751697733e-01 6.390346865017e-01 6.340371359749e-01 6.297171252690e-01 6.261091836397e-01 6.232412805419e-01 6.211394479698e-01 6.198243575553e-01 6.193071400316e-01 6.196017927627e-01 6.207041651804e-01 6.226180511148e-01 6.253287063019e-01 6.288231925520e-01 6.330825867849e-01 6.380757855663e-01 6.437816719221e-01 6.501565999097e-01 6.571708779611e-01 6.647792845459e-01 6.729419540908e-01 6.816145566177e-01 6.907508135680e-01 7.003067270899e-01 7.102342318879e-01 7.204918353098e-01 7.310302309560e-01 7.418101758473e-01 7.527845302221e-01 7.639166454577e-01 7.751633622163e-01 7.864883931045e-01 7.978563177462e-01 8.092303753950e-01 8.205823541056e-01 8.318768247893e-01 8.430902060933e-01 8.541940168190e-01 8.651613774216e-01 8.759757571331e-01 8.866086990711e-01 8.970489696869e-01 9.072732502090e-01 9.172697896401e-01 9.270248663782e-01 9.365235478244e-01 9.457589571757e-01 9.547181553372e-01 9.633984831431e-01 9.717879932510e-01 9.798866342405e-01 9.876864497270e-01 9.951863658137e-01 1.002386012744e+00 1.009279083744e+00 1.015874594285e+00 1.022162501114e+00 1.028152867439e+00 1.033842169698e+00 1.039233598462e+00 1.044332576078e+00 1.049138007843e+00 1.053659314296e+00 1.057892454855e+00 1.061849520618e+00 1.065528828589e+00 1.068936627655e+00 1.072079943029e+00 1.074956926530e+00 1.077582119356e+00 1.079949802011e+00 1.082074864314e+00 1.083957131676e+00 1.085602720235e+00 1.087023592078e+00 1.088217603324e+00 1.089201931685e+00 1.089976440602e+00 1.090555704560e+00 1.090947219062e+00 1.091161704100e+00 1.091213038758e+00 1.091109299627e+00 1.090871540381e+00 1.090507569815e+00 1.090041561933e+00 1.089485732429e+00 1.088861860903e+00 1.088193033619e+00 1.087494825467e+00 1.086799388156e+00 1.086120260382e+00 1.085493170303e+00 1.084935963123e+00 1.084476924344e+00 1.084147249274e+00 1.083961643050e+00 1.083958507320e+00 1.084149663804e+00 1.084567935602e+00 1.085229679073e+00 1.086152162861e+00 1.087357216616e+00 1.088849902442e+00 1.090648487521e+00 1.092749541535e+00 1.095164222167e+00 1.097881615793e+00 1.100899041041e+00 1.104206571773e+00 1.107780959422e+00 1.111614903517e+00 1.115668418016e+00 1.119926715545e+00 1.124349436405e+00 1.128904028948e+00 1.133558389710e+00 1.138261182329e+00 1.142987033600e+00 1.147678699222e+00 1.152308271744e+00 1.156825431329e+00 1.161194131327e+00 1.165381719885e+00 1.169339902576e+00 1.173054245984e+00 1.176479435116e+00 1.179605272397e+00 1.182408172889e+00 1.184867518398e+00 1.186989395149e+00 1.188751995983e+00 1.190173222654e+00 1.191249476534e+00 1.191999463965e+00 1.192440837001e+00 1.192588991779e+00 1.192481871297e+00 1.192133201238e+00 1.191591460073e+00 1.190875519171e+00 1.190030139002e+00 1.189086766443e+00 1.188071780377e+00 1.187032150271e+00 1.185974415140e+00 1.184941900967e+00 1.183938768973e+00 1.182985600268e+00 1.182090152466e+00 1.181243010643e+00 1.180454259004e+00 1.179691093262e+00 1.178953128532e+00 1.178201143076e+00 1.177412053471e+00 1.176553362768e+00 1.175577418988e+00 1.174460222894e+00 1.173145691612e+00 1.171610804834e+00 1.169806405504e+00 1.167706087446e+00 1.165283464580e+00 1.162508517888e+00 1.159383076530e+00 1.155883765657e+00 1.152032887776e+00 1.147829944001e+00 1.143303458929e+00 1.138494864821e+00 1.133434195909e+00 1.128192974247e+00 1.122816824226e+00 1.117387591870e+00 1.111974160977e+00 1.106657155245e+00 1.101520611995e+00 1.096640649028e+00 1.092108051461e+00 1.087983854076e+00 1.084350635222e+00 1.081255719248e+00 1.078756452441e+00 1.076889085326e+00 1.075668741011e+00 1.075118111161e+00 1.075215734840e+00 1.075956496887e+00 1.077293545955e+00 1.079186888525e+00 1.081576090204e+00 1.084386568097e+00 1.087552698315e+00 1.090971258065e+00 1.094572934186e+00 1.098249603327e+00 1.101915126457e+00 1.105477788383e+00 1.108835424013e+00 1.111915084206e+00 1.114614117472e+00 1.116870117428e+00 1.118596126632e+00 1.119733329001e+00 1.120221939441e+00 1.120004952727e+00 1.119054350020e+00 1.117321853821e+00 1.114804104401e+00 1.111478996883e+00 1.107354158022e+00 1.102445233843e+00 1.096770849939e+00 1.090383661352e+00 1.083314338552e+00 1.075642521535e+00 1.067422686721e+00 1.058738063914e+00 1.049674273986e+00 1.040303371469e+00 1.030728248728e+00 1.021010467568e+00 1.011244181776e+00 1.001485781182e+00 9.917993395270e-01 9.822342947271e-01 9.728220861162e-01 9.636010236112e-01 9.545781633547e-01 9.457861276125e-01 9.372284251267e-01 9.289362282850e-01 9.209401946081e-01 9.132795629451e-01 9.060350467404e-01 8.992746473512e-01 8.931223842538e-01 8.876918157419e-01 8.833228188310e-01 8.784300324662e-01 8.738353923747e-01 8.705468215140e-01 8.693567969998e-01 8.705035654361e-01 8.736050915273e-01 8.778366118384e-01 8.822658759666e-01 8.862610892016e-01 8.897510138383e-01 8.932098796688e-01 8.974613381558e-01 9.033145526421e-01 9.111675010905e-01 9.207992069253e-01 9.314440587554e-01 9.420519827141e-01 9.516748958287e-01 9.598342362359e-01 9.666574784008e-01 9.727929855108e-01 9.791571654462e-01 9.865355026962e-01 9.952363307572e-01 1.004973577166e+00 1.014981940366e+00 1.024303476272e+00 1.032179056141e+00 1.038350838561e+00 1.043134978874e+00 1.047291885893e+00 1.051731723542e+00 1.057110763330e+00 1.063531940241e+00 1.070493161126e+00 1.077030127432e+00 1.082050964866e+00 1.084731388875e+00 1.084783592292e+00 1.082504449650e+00 1.078658845734e+00 1.074163127385e+00 1.069702260603e+00 1.065470407904e+00 1.061129216483e+00 1.055946795219e+00 1.049130280818e+00 1.040224056719e+00 1.029329852446e+00 1.017148011592e+00 1.004810912451e+00 9.935108656165e-01 9.840736110168e-01 9.766884474106e-01 9.708765049936e-01 9.656802641307e-01 9.600721526105e-01 9.533625661826e-01 9.454177482542e-01 9.366714540278e-01 9.279156425310e-01 9.199070625140e-01 9.130100560600e-01 9.070135251587e-01 9.011804159876e-01 8.945304106644e-01 8.862668222826e-01 8.761245346398e-01 8.645166396353e-01 8.524666807935e-01 8.412921337613e-01 8.321313870668e-01 8.255621184001e-01 8.214343627494e-01 8.189700363536e-01 8.171582993293e-01 8.152162655945e-01 8.129104175555e-01 8.106346103355e-01 8.092505316523e-01 8.096641993306e-01 8.123918721932e-01 8.173016705229e-01 8.236050563073e-01 8.301232718272e-01 8.357543230272e-01 8.398482049392e-01 8.424043838069e-01 8.440220770112e-01 8.456174668806e-01 8.479682108935e-01 8.513564804953e-01 8.554219662634e-01 8.592572208491e-01 8.618089838960e-01 8.623654955341e-01 8.609447323541e-01 8.584837537013e-01 8.567726942161e-01 8.580690220034e-01 8.646179758474e-01 8.784290211923e-01 9.015509198343e-01 8.936480838300e-01 8.887583258179e-01 8.541500072230e-01 8.139153477218e-01 7.925095191243e-01 8.032776149975e-01 8.385939987408e-01 8.767280623036e-01 8.972884206212e-01 8.912478979361e-01 8.640368445388e-01 8.337056431957e-01 8.225701459123e-01 8.424620064150e-01 8.844992736832e-01 9.256037999556e-01 9.432182718867e-01 9.255441474662e-01 8.760908256718e-01 8.147179329763e-01 7.733814695188e-01 7.791325625563e-01 8.309562188865e-01 9.000917009501e-01 9.529618665525e-01 9.676973885215e-01 9.392715774948e-01 8.805339089465e-01 8.205535448875e-01 7.949262234703e-01 8.221994531653e-01 8.867688603654e-01 9.536079000214e-01 9.923965891256e-01 9.886833995116e-01 9.460758209698e-01 8.855123251200e-01 8.398044743076e-01 8.371651269236e-01 8.789826800893e-01 9.385039521692e-01 9.825693110737e-01 9.891424953713e-01 9.535624160081e-01 8.895746734732e-01 8.272639385801e-01 8.021519467833e-01 8.307635475595e-01 8.952407136938e-01 9.599957520857e-01 9.956266252847e-01 9.889301666309e-01 9.445140241212e-01 8.834222779766e-01 8.372243467533e-01 8.322242878323e-01 8.693806016093e-01 9.241459432036e-01 9.666753810137e-01 9.781832650218e-01 9.563121652632e-01 9.147125087897e-01 8.781422177528e-01 8.701123211975e-01 8.963935886718e-01 9.402793008257e-01 9.758511595007e-01 9.835324422295e-01 9.581054355708e-01 9.110028864766e-01 8.679317597913e-01 8.580673696845e-01 8.937195002214e-01 9.592917695492e-01 1.024096345611e+00 1.061240079664e+00 1.057240190627e+00 1.014727067026e+00 9.523901330236e-01 9.008647852647e-01 8.894559850028e-01 9.253562946582e-01 9.875060084366e-01 1.043824486915e+00 1.069402101079e+00 1.054086715094e+00 1.003756909989e+00 9.390722172197e-01 8.898716288894e-01 8.810083767337e-01 9.145328946879e-01 9.684253083851e-01 1.014217557724e+00
 2.419406346943e-01 2.411745425344e-01 2.404029085372e-01 2.396089466922e-01 2.387889100629e-01 2.379589846497e-01 2.371456838414e-01 2.363546340966e-01 2.355742396714e-01 2.347966689256e-01 2.340170346419e-01 2.332234899937e-01 2.323997168708e-01 2.315464534881e-01 2.306902102850e-01 2.298563984176e-01 2.290538718079e-01 2.282753395326e-01 2.275053630687e-01 2.267167219129e-01 2.258808808237e-01 2.249954479288e-01 2.240970776498e-01 2.232329702404e-01 2.224260373409e-01 2.216670702700e-01 2.209182300805e-01 2.201331825093e-01 2.192772890732e-01 2.183586784469e-01 2.174386216424e-01 2.165825797692e-01 2.158144558442e-01 2.150966899801e-01 2.143659241182e-01 2.135703214050e-01 2.126967010294e-01 2.117812977711e-01 2.108927442887e-01 2.100898626343e-01 2.093802815134e-01 2.087105761579e-01 2.080038771921e-01 2.072087978269e-01 2.063300766786e-01 2.054350661132e-01 2.046172356786e-01 2.039244103732e-01 2.033163335058e-01 2.026904516130e-01 2.019705330531e-01 2.011624695843e-01 2.003360550891e-01 1.995685843813e-01 1.988914290138e-01 1.982786797323e-01 1.976723849505e-01 1.970290191075e-01 1.963399760571e-01 1.956202747206e-01 1.948851850588e-01 1.941566847398e-01 1.934751519575e-01 1.928681596915e-01 1.923153827216e-01 1.917467195054e-01 1.911001616124e-01 1.903694887962e-01 1.896172516193e-01 1.889387639960e-01 1.883803011135e-01 1.879011646424e-01 1.874015235313e-01 1.868160816119e-01 1.861625551520e-01 1.855149021556e-01 1.849292203462e-01 1.844092612521e-01 1.839209858237e-01 1.834281938066e-01 1.829272228986e-01 1.824334430891e-01 1.819443497443e-01 1.814309471100e-01 1.808762194220e-01 1.803188413901e-01 1.798303701310e-01 1.794480698124e-01 1.791280857647e-01 1.787688637562e-01 1.782924803280e-01 1.777204916004e-01 1.771711725267e-01 1.767676875234e-01 1.765285758872e-01 1.763505039614e-01 1.760959270880e-01 1.757059994723e-01 1.752421310408e-01 1.748308270270e-01 1.745613788535e-01 1.744201561550e-01 1.743095000686e-01 1.741402278153e-01 1.738943549278e-01 1.736226564062e-01 1.733876977765e-01 1.732185359103e-01 1.731023062265e-01 1.730053714255e-01 1.729139907289e-01 1.728333532217e-01 1.727711651450e-01 1.727133097131e-01 1.726390811517e-01 1.725496011602e-01 1.724776982012e-01 1.724725741278e-01 1.725551956649e-01 1.726943761871e-01 1.728169600611e-01 1.728645268599e-01 1.728533737112e-01 1.728596569898e-01 1.729702914072e-01 1.732092571714e-01 1.735238859197e-01 1.738220675033e-01 1.740393215398e-01 1.741883398531e-01 1.743405599275e-01 1.745755897629e-01 1.749268160755e-01 1.753639124580e-01 1.758183834976e-01 1.762214545159e-01 1.765540480844e-01 1.768545828116e-01 1.771982084092e-01 1.776428241354e-01 1.781896630315e-01 1.787876580178e-01 1.793635054975e-01 1.798824753319e-01 1.803667997939e-01 1.808752659535e-01 1.814581466261e-01 1.821247583360e-01 1.828445531595e-01 1.835712893270e-01 1.842768435189e-01 1.849631398762e-01 1.856543573863e-01 1.863805207231e-01 1.871579135164e-01 1.879852932071e-01 1.888447003404e-01 1.897138067628e-01 1.905798044381e-01 1.914462976032e-01 1.923261569907e-01 1.932385305301e-01 1.941914742766e-01 1.951814130757e-01 1.961951510935e-01 1.972195599530e-01 1.982527835135e-01 1.992975666652e-01 2.003602606903e-01 2.014482060122e-01 2.025637434005e-01 2.037064852281e-01 2.048734602882e-01 2.060578197808e-01 2.072523177993e-01 2.084566106183e-01 2.096777092635e-01 2.109251491483e-01 2.122021171843e-01 2.135052892843e-01 2.148284314079e-01 2.161631298446e-01 2.175069690976e-01 2.188674964027e-01 2.202490891535e-01 2.216559595008e-01 2.230888367858e-01 2.245411048267e-01 2.260072095784e-01 2.274843597416e-01 2.289749066337e-01 2.304850519814e-01 2.320162161157e-01 2.335698064219e-01 2.351418250550e-01 2.367288083807e-01 2.383283365683e-01 2.399408367178e-01 2.415708353959e-01 2.432202119646e-01 2.448913001526e-01 2.465797062393e-01 2.482795650797e-01 2.499910002967e-01 2.517152576530e-01 2.534591533586e-01 2.552254059396e-01 2.570096083932e-01 2.588022061692e-01 2.605986739645e-01 2.624064234311e-01 2.642319792462e-01 2.660783743888e-01 2.679433359448e-01 2.698147360654e-01 2.716884692678e-01 2.735708372290e-01 2.754739807421e-01 2.773994933174e-01 2.793431102885e-01 2.812956526445e-01 2.832511072005e-01 2.852174558946e-01 2.872060275311e-01 2.892197815653e-01 2.912503384923e-01 2.932879376078e-01 2.953303157689e-01 2.973821715947e-01 2.994556585434e-01 3.015506353328e-01 3.036555710129e-01 3.057641877790e-01 3.078759424994e-01 3.099967538478e-01 3.121358675928e-01 3.142922684458e-01 3.164549735287e-01 3.186197137285e-01 3.207918178086e-01 3.229782107303e-01 3.251820096032e-01 3.274006707858e-01 3.296269740992e-01 3.318594865872e-01 3.341032743090e-01 3.363637136227e-01 3.386372797375e-01 3.409202410107e-01 3.432096778901e-01 3.455070022051e-01 3.478153399613e-01 3.501370582608e-01 3.524651596831e-01 3.547992069617e-01 3.571414470797e-01 3.594946744235e-01 3.618604435870e-01 3.642362919786e-01 3.666186774709e-01 3.690068938276e-01 3.714079038836e-01 3.738195604197e-01 3.762417955763e-01 3.786709103890e-01 3.811062455703e-01 3.835506575748e-01 3.860038290236e-01 3.884671340123e-01 3.909362791254e-01 3.934109414011e-01 3.958945581212e-01 3.983858753501e-01 4.008854268569e-01 4.033941620473e-01 4.059105453651e-01 4.084352719955e-01 4.109675285300e-01 4.135054308367e-01 4.160480243811e-01 4.185980456423e-01 4.211567300816e-01 4.237227597274e-01 4.262990156594e-01 4.288805846877e-01 4.314682342091e-01 4.340617007083e-01 4.366600118046e-01 4.392643105145e-01 4.418766491189e-01 4.444951131220e-01 4.471221548934e-01 4.497568913808e-01 4.523966211835e-01 4.550406635279e-01 4.576892019643e-01 4.603419082340e-01 4.630004486969e-01 4.656668690775e-01 4.683423633540e-01 4.710242383154e-01 4.737090882390e-01 4.763965425465e-01 4.790839206744e-01 4.817766941005e-01 4.844771359503e-01 4.871850482761e-01 4.899003297240e-01 4.926193011536e-01 4.953382744465e-01 4.980564484225e-01 5.007778937416e-01 5.035058954820e-01 5.062411088788e-01 5.089844120891e-01 5.117299381459e-01 5.144748208257e-01 5.172195420841e-01 5.199661377924e-01 5.227171079830e-01 5.254765730932e-01 5.282418160883e-01 5.310097114785e-01 5.337777709817e-01 5.365438277826e-01 5.393089508566e-01 5.420811011818e-01 5.448600962427e-01 5.476446856647e-01 5.504316841120e-01 5.532167210216e-01 5.559996370542e-01 5.587855480378e-01 5.615760639014e-01 5.643741203989e-01 5.671763601705e-01 5.699787687836e-01 5.727778633578e-01 5.755779224255e-01 5.783798305988e-01 5.811870226381e-01 5.840003449120e-01 5.868139825541e-01 5.896240354753e-01 5.924336008473e-01 5.952421110626e-01 5.980538392902e-01 6.008703599972e-01 6.036859035367e-01 6.064995449120e-01 6.093099903673e-01 6.121189640697e-01 6.149284124287e-01 6.177398510275e-01 6.205520137405e-01 6.233611639228e-01 6.261676125231e-01 6.289709967803e-01 6.317749681158e-01 6.345800609103e-01 6.373838142832e-01 6.401865718408e-01 6.429854841640e-01 6.457826342945e-01 6.485789986306e-01 6.513751013129e-01 6.541699712284e-01 6.569627434299e-01 6.597517731523e-01 6.625384641705e-01 6.653236489542e-01 6.681063695876e-01 6.708857061969e-01 6.736630900879e-01 6.764353554921e-01 6.792048248387e-01 6.819715906946e-01 6.847341622983e-01 6.874932769179e-01 6.902482544446e-01 6.929991470250e-01 6.957460049329e-01 6.984897517061e-01 7.012286975139e-01 7.039618403759e-01 7.066907902612e-01 7.094161259232e-01 7.121359148471e-01 7.148521619919e-01 7.175613770961e-01 7.202644430149e-01 7.229619086699e-01 7.256543046893e-01 7.283414799272e-01 7.310224496551e-01 7.336959192236e-01 7.363625647390e-01 7.390218284122e-01 7.416752277638e-01 7.443229177279e-01 7.469631022537e-01 7.495962826106e-01 7.522213103024e-01 7.548383908035e-01 7.574486689481e-01 7.600505335769e-01 7.626464451959e-01 7.652325218656e-01 7.678110792842e-01 7.703804694114e-01 7.729412181084e-01 7.754932112637e-01 7.780354317966e-01 7.805695411772e-01 7.830942606383e-01 7.856091969340e-01 7.881145911311e-01 7.906098848591e-01 7.930948109294e-01 7.955696951512e-01 7.980346478496e-01 8.004883355484e-01 8.029312003636e-01 8.053634112019e-01 8.077851792503e-01 8.101939323264e-01 8.125917781302e-01 8.149778729275e-01 8.173527898608e-01 8.197156839990e-01 8.220665461066e-01 8.244040307612e-01 8.267291653062e-01 8.290418544830e-01 8.313416910246e-01 8.336284735714e-01 8.359008249364e-01 8.381604266971e-01 8.404060932126e-01 8.426375241694e-01 8.448548067422e-01 8.470579860929e-01 8.492461587104e-01 8.514191055709e-01 8.535778202363e-01 8.557209893081e-01 8.578488169113e-01 8.599617450716e-01 8.620580782221e-01 8.641389516699e-01 8.662032606919e-01 8.682511353538e-01 8.702837136528e-01 8.722986467087e-01 8.742969142815e-01 8.762778822470e-01 8.782410187868e-01 8.801869602976e-01 8.821150029312e-01 8.840252992014e-01 8.859168175923e-01 8.877904796375e-01 8.896458880332e-01 8.914816348015e-01 8.932994322302e-01 8.950965561527e-01 8.968752687714e-01 8.986340695694e-01 9.003726282728e-01 9.020914534414e-01 9.037902875911e-01 9.054681934492e-01 9.071266383482e-01 9.087627430980e-01 9.103773758345e-01 9.119714676331e-01 9.135444196232e-01 9.150954508585e-01 9.166237961929e-01 9.181302757145e-01 9.196144495494e-01 9.210768092820e-01 9.225143045865e-01 9.239306318380e-01 9.253228250623e-01 9.266916026354e-01 9.280371425957e-01 9.293573368671e-01 9.306550474647e-01 9.319276104815e-01 9.331756552398e-01 9.343992973271e-01 9.355982080349e-01 9.367708963164e-01 9.379195909211e-01 9.390416388500e-01 9.401378392913e-01 9.412087887394e-01 9.422526678921e-01 9.432702194503e-01 9.442614839528e-01 9.452247461245e-01 9.461621878998e-01 9.470711436862e-01 9.479535542444e-01 9.488085353584e-01 9.496343132192e-01 9.504323689000e-01 9.512022712952e-01 9.519426842883e-01 9.526550258593e-01 9.533383005990e-01 9.539919098794e-01 9.546162138825e-01 9.552110547867e-01 9.557760505290e-01 9.563103547916e-01 9.568143351284e-01 9.572888826162e-01 9.577317224443e-01 9.581441945898e-01 9.585255437999e-01 9.588751404285e-01 9.591939429446e-01 9.594805824694e-01 9.597350257098e-01 9.599584544954e-01 9.601482337722e-01 9.603062766579e-01 9.604315601897e-01 9.605235566039e-01 9.605836916308e-01 9.606085901323e-01 9.606019989822e-01 9.605614738543e-01 9.604858054067e-01 9.603773931552e-01 9.602345894380e-01 9.600567319325e-01 9.598452140176e-01 9.595979961917e-01 9.593159187905e-01 9.589993290638e-01 9.586474943639e-01 9.582601093909e-01 9.578363308060e-01 9.573766610202e-01 9.568820057779e-01 9.563505953656e-01 9.557834457982e-01 9.551799171205e-01 9.545389839985e-01 9.538628018771e-01 9.531480784081e-01 9.523976091109e-01 9.516098825419e-01 9.507838062379e-01 9.499210621998e-01 9.490203321137e-01 9.480826572418e-01 9.471061451027e-01 9.460924372905e-01 9.450395213109e-01 9.439497336270e-01 9.428198995479e-01 9.416533543883e-01 9.404471215690e-01 9.392023102527e-01 9.379191798835e-01 9.365957740322e-01 9.352351261809e-01 9.338343766572e-01 9.323945860088e-01 9.309158268424e-01 9.293974584059e-01 9.278393669831e-01 9.262416998426e-01 9.246052719336e-01 9.229283719016e-01 9.212122735663e-01 9.194566971607e-01 9.176603718355e-01 9.158250223741e-01 9.139491529042e-01 9.120343061560e-01 9.100792523802e-01 9.080840881138e-01 9.060483643731e-01 9.039729904011e-01 9.018576983065e-01 8.997020968990e-01 8.975069236639e-01 8.952711283852e-01 8.929965487664e-01 8.906815877743e-01 8.883267682480e-01 8.859320876405e-01 8.834966862269e-01 8.810229508853e-01 8.785085863214e-01 8.759553396557e-01 8.733627051095e-01 8.707302456834e-01 8.680584141532e-01 8.653470552858e-01 8.625970780743e-01 8.598084245255e-01 8.569805359804e-01 8.541139126417e-01 8.512082984634e-01 8.482645209371e-01 8.452837605558e-01 8.422644345253e-01 8.392063106221e-01 8.361106164231e-01 8.329783532098e-01 8.298091008383e-01 8.266022063264e-01 8.233594446177e-01 8.200798652324e-01 8.167643341415e-01 8.134129241205e-01 8.100253391979e-01 8.066033499713e-01 8.031464222680e-01 7.996532484716e-01 7.961284716349e-01 7.925693805845e-01 7.889762998302e-01 7.853498004533e-01 7.816914335884e-01 7.780007634409e-01 7.742782515497e-01 7.705255799082e-01 7.667421736689e-01 7.629274870405e-01 7.590842119057e-01 7.552115275053e-01 7.513100830846e-01 7.473806877594e-01 7.434242219610e-01 7.394422744452e-01 7.354325518293e-01 7.313985096633e-01 7.273399410898e-01 7.232576338291e-01 7.191524131232e-01 7.150245287934e-01 7.108753777841e-01 7.067059374438e-01 7.025163668674e-01 6.983082735891e-01 6.940817741475e-01 6.898385301065e-01 6.855797999463e-01 6.813056968350e-01 6.770179657903e-01 6.727172960824e-01 6.684059034016e-01 6.640825029190e-01 6.597513220411e-01 6.554108823601e-01 6.510638249194e-01 6.467128429657e-01 6.423550707226e-01 6.379972396253e-01 6.336373244639e-01 6.292770350869e-01 6.249185526411e-01 6.205636689224e-01 6.162142550156e-01 6.118711802352e-01 6.075363863446e-01 6.032114201415e-01 5.988984241158e-01 5.946004043091e-01 5.903168648434e-01 5.860513175018e-01 5.818056936797e-01 5.775816947133e-01 5.733820160764e-01 5.692079550355e-01 5.650631491616e-01 5.609480238647e-01 5.568663498150e-01 5.528204606270e-01 5.488121513048e-01 5.448445337352e-01 5.409193469944e-01 5.370399721747e-01 5.332097344987e-01 5.294294164458e-01 5.257039096039e-01 5.220349107562e-01 5.184246729570e-01 5.148778295772e-01 5.113957291239e-01 5.079824730988e-01 5.046398581478e-01 5.013730154442e-01 4.981828630718e-01 4.950722781598e-01 4.920478595801e-01 4.891078917924e-01 4.862597905192e-01 4.835030610575e-01 4.808436066159e-01 4.782831239408e-01 4.758229470894e-01 4.734712978358e-01 4.712251650094e-01 4.690913936944e-01 4.670712118192e-01 4.651674722468e-01 4.633842491022e-01 4.617207541807e-01 4.601838818799e-01 4.587727738222e-01 4.574909775443e-01 4.563406186542e-01 4.553218878032e-01 4.544399302954e-01 4.536921044673e-01 4.530850375669e-01 4.526158466426e-01 4.522874182938e-01 4.521016678106e-01 4.520567359431e-01 4.521566020747e-01 4.523972275985e-01 4.527829770374e-01 4.533121761127e-01 4.539838537088e-01 4.548005005978e-01 4.557569224022e-01 4.568570791436e-01 4.580957401498e-01 4.594748526079e-01 4.609918295007e-01 4.626437760810e-01 4.644342451851e-01 4.663529936968e-01 4.684069725527e-01 4.705862538579e-01 4.728941358874e-01 4.753255478327e-01 4.778774198002e-01 4.805510125683e-01 4.833373021380e-01 4.862404643878e-01 4.892505230729e-01 4.923700308600e-01 4.955942556842e-01 4.989174626805e-01 5.023423768367e-01 5.058573271040e-01 5.094686462205e-01 5.131650517490e-01 5.169477401393e-01 5.208126908362e-01 5.247534275308e-01 5.287747137797e-01 5.328612709348e-01 5.370224481535e-01 5.412440406938e-01 5.455288326278e-01 5.498742908883e-01 5.542705710415e-01 5.587254604872e-01 5.632208998950e-01 5.677694201924e-01 5.723565637081e-01 5.769842255858e-01 5.816502182213e-01 5.863437671470e-01 5.910760464016e-01 5.958264491762e-01 6.006099080177e-01 6.054083775779e-01 6.102279838572e-01 6.150655030852e-01 6.199103602592e-01 6.247734747839e-01 6.296345099485e-01 6.345099654876e-01 6.393803314503e-01 6.442538063467e-01 6.491264180786e-01 6.539862351790e-01 6.588489130211e-01 6.636891856602e-01 6.685283097892e-01 6.733439348858e-01 6.781453837684e-01 6.829299201760e-01 6.876840290291e-01 6.924261552975e-01 6.971284510032e-01 7.018137567861e-01 7.064599645387e-01 7.110766830284e-01 7.156607155551e-01 7.201998709018e-01 7.247129245151e-01 7.291705182184e-01 7.335982146179e-01 7.379724822263e-01 7.423033144622e-01 7.465883056310e-01 7.508143315359e-01 7.550018604898e-01 7.591204788277e-01 7.631969889284e-01 7.672063230993e-01 7.711609931252e-01 7.750571455022e-01 7.788824548767e-01 7.826573103926e-01 7.863521826481e-01 7.899939898688e-01 7.935568886404e-01 7.970552412513e-01 8.004834043806e-01 8.038319649733e-01 8.071190772405e-01 8.103158254173e-01 8.134499308338e-01 8.164959531815e-01 8.194677627853e-01 8.223603658292e-01 8.251647408391e-01 8.278972708306e-01 8.305335609085e-01 8.330982487919e-01 8.355650905562e-01 8.379535912465e-01 8.402514641217e-01 8.424576481944e-01 8.445829592004e-01 8.466064148243e-01 8.485518482738e-01 8.503934363594e-01 8.521508435215e-01 8.538118963671e-01 8.553761168757e-01 8.568541897353e-01 8.582261337537e-01 8.595146870800e-01 8.606954908809e-01 8.617893637148e-01 8.627824618473e-01 8.636775740087e-01 8.644816372886e-01 8.651783910119e-01 8.657904005343e-01 8.662923940590e-01 8.667071190261e-01 8.670184400238e-01 8.672326713427e-01 8.673560801430e-01 8.673708016992e-01 8.673028305980e-01 8.671253955660e-01 8.668623961149e-01 8.664984239401e-01 8.660396730094e-01 8.654927444320e-01 8.648412084610e-01 8.641114473376e-01 8.632768934931e-01 8.623605939443e-01 8.613504171277e-01 8.602507973655e-01 8.590703679939e-01 8.577928092204e-01 8.564436601945e-01 8.549983195124e-01 8.534812338845e-01 8.518796137809e-01 8.501981989002e-01 8.484467651708e-01 8.466110606332e-01 8.447149093539e-01 8.427376803892e-01 8.407010393965e-01 8.385954896758e-01 8.364260867942e-01 8.342018691363e-01 8.319115267394e-01 8.295768166162e-01 8.271809862459e-01 8.247437242104e-01 8.222584108996e-01 8.197308672777e-01 8.171685850779e-01 8.145649743391e-01 8.119391200070e-01 8.092778000524e-01 8.066015662058e-01 8.039007857506e-01 8.011879074554e-01 7.984672450550e-01 7.957359971958e-01 7.930116465707e-01 7.902829708256e-01 7.875705459858e-01 7.848676030543e-01 7.821851855173e-01 7.795293219439e-01 7.768980249917e-01 7.743087776207e-01 7.717530705690e-01 7.692511805207e-01 7.667953023434e-01 7.644001692464e-01 7.620705223375e-01 7.598057441447e-01 7.576219990136e-01 7.555148706540e-01 7.535007123418e-01 7.515744334628e-01 7.497495502161e-01 7.480312716735e-01 7.464192887237e-01 7.449297414322e-01 7.435566497219e-01 7.423160360845e-01 7.412046424306e-01 7.402327346619e-01 7.394053885370e-01 7.387242580451e-01 7.381988536676e-01 7.378266749087e-01 7.376189693596e-01 7.375751402395e-01 7.377007128358e-01 7.379984505536e-01 7.384704763074e-01 7.391216520656e-01 7.399511655571e-01 7.409646817645e-01 7.421586967529e-01 7.435389895164e-01 7.451031441279e-01 7.468544593532e-01 7.487890238283e-01 7.509098448887e-01 7.532144405978e-01 7.556998183673e-01 7.583685380747e-01 7.612125294953e-01 7.642353057133e-01 7.674274342031e-01 7.707905102813e-01 7.743184475575e-01 7.780064195808e-01 7.818515023708e-01 7.858455133317e-01 7.899882863417e-01 7.942680734535e-01 7.986836678069e-01 8.032263932497e-01 8.078892027611e-01 8.126687315553e-01 8.175511658549e-01 8.225364913446e-01 8.276106489525e-01 8.327702917276e-01 8.380043383079e-01 8.433053149627e-01 8.486672033832e-01 8.540755361020e-01 8.595290923551e-01 8.650112580750e-01 8.705192582132e-01 8.760398027325e-01 8.815654169680e-01 8.870886698981e-01 8.925953874985e-01 8.980819355560e-01 9.035333767336e-01 9.089443157156e-01 9.143023067216e-01 9.195994794040e-01 9.248266583906e-01 9.299715359082e-01 9.350279271595e-01 9.399841042026e-01 9.448330389415e-01 9.495612285181e-01 9.541636695137e-01 9.586286643321e-01 9.629474247274e-01 9.671125263642e-01 9.711103713405e-01 9.749383258281e-01 9.785815850222e-01 9.820362771343e-01 9.852900172049e-01 9.883359021016e-01 9.911666183253e-01 9.937708537334e-01 9.961457004798e-01 9.982777960174e-01 1.000163997633e+00 1.001794378164e+00 1.003162538613e+00 1.004262075288e+00 1.005084817012e+00 1.005626532626e+00 1.005878153973e+00 1.005837849126e+00 1.005494763213e+00 1.004848221217e+00 1.003891505270e+00 1.002619425515e+00 1.001030635142e+00 9.991159348295e-01 9.968792898723e-01 9.943110227959e-01 9.914138430834e-01 9.881817880668e-01 9.846144177516e-01 9.807164621830e-01 9.764765213798e-01 9.719065690161e-01 9.669992750694e-01 9.617606501623e-01 9.561928140383e-01 9.502945009829e-01 9.440772524153e-01 9.375369922355e-01 9.306862435866e-01 9.235264652057e-01 9.160671165148e-01 9.083187508741e-01 9.002852528299e-01 8.919812996366e-01 8.834166739616e-01 8.746048468342e-01 8.655580911360e-01 8.562938560872e-01 8.468261369121e-01 8.371752609164e-01 8.273587200818e-01 8.173968984024e-01 8.073157985350e-01 7.971326687396e-01 7.868813090733e-01 7.765812246807e-01 7.662666781203e-01 7.559675164251e-01 7.457129868322e-01 7.355432302883e-01 7.254874465777e-01 7.155903779117e-01 7.058843428799e-01 6.964154118952e-01 6.872242741845e-01 6.783513829431e-01 6.698457261236e-01 6.617464602546e-01 6.541034218248e-01 6.469566062000e-01 6.403520209739e-01 6.343331760947e-01 6.289373303352e-01 6.242065238988e-01 6.201728120131e-01 6.168702022675e-01 6.143219534215e-01 6.125555493511e-01 6.115832318563e-01 6.114195492001e-01 6.120688779798e-01 6.135280711084e-01 6.157966699233e-01 6.188538999692e-01 6.226894161488e-01 6.272743449598e-01 6.325820872806e-01 6.385826703596e-01 6.452344489574e-01 6.525053388181e-01 6.603468109295e-01 6.687200258608e-01 6.775769194698e-01 6.868739592422e-01 6.965643247614e-01 7.066023310927e-01 7.169438637430e-01 7.275413417211e-01 7.383568547322e-01 7.493412353115e-01 7.604612944168e-01 7.716724094925e-01 7.829409142033e-01 7.942302878208e-01 8.055070007778e-01 8.167420098384e-01 8.279000309525e-01 8.389615795204e-01 8.498937961913e-01 8.606784144380e-01 8.712910135813e-01 8.817098254522e-01 8.919226237110e-01 9.019052083021e-01 9.116520110393e-01 9.211425324548e-01 9.303681557508e-01 9.393204092037e-01 9.479881515885e-01 9.563674800366e-01 9.644503750196e-01 9.722349756145e-01 9.797128827254e-01 9.868893576959e-01 9.937565173465e-01 1.000318272503e+00 1.006576167952e+00 1.012524730493e+00 1.018175868684e+00 1.023523516013e+00 1.028576849903e+00 1.033336358069e+00 1.037807514941e+00 1.041996330745e+00 1.045902805377e+00 1.049539469012e+00 1.052902805478e+00 1.056007011246e+00 1.058852295372e+00 1.061445719351e+00 1.063795642764e+00 1.065903198267e+00 1.067784193181e+00 1.069433650800e+00 1.070868894712e+00 1.072093064812e+00 1.073112959901e+00 1.073942787633e+00 1.074583957137e+00 1.075055154595e+00 1.075358775044e+00 1.075512649305e+00 1.075526419433e+00 1.075414112011e+00 1.075192592737e+00 1.074873025297e+00 1.074480193166e+00 1.074022473780e+00 1.073529758027e+00 1.073014475638e+00 1.072502175940e+00 1.072016919769e+00 1.071576616963e+00 1.071214846968e+00 1.070945154118e+00 1.070802777975e+00 1.070806084385e+00 1.070981031146e+00 1.071355549127e+00 1.071943951622e+00 1.072778465170e+00 1.073867121420e+00 1.075236591312e+00 1.076894842405e+00 1.078854060263e+00 1.081127632698e+00 1.083709918755e+00 1.086611486096e+00 1.089817109651e+00 1.093329558446e+00 1.097126664175e+00 1.101197214105e+00 1.105519714256e+00 1.110060800384e+00 1.114806161819e+00 1.119705376515e+00 1.124738873302e+00 1.129857801529e+00 1.135026071788e+00 1.140205374697e+00 1.145343070711e+00 1.150412858119e+00 1.155354486530e+00 1.160143631528e+00 1.164731550402e+00 1.169083443535e+00 1.173173212185e+00 1.176954629095e+00 1.180424172261e+00 1.183540312720e+00 1.186299286848e+00 1.188686354378e+00 1.190690420488e+00 1.192322188887e+00 1.193571774477e+00 1.194465224683e+00 1.195002500102e+00 1.195213988936e+00 1.195118454875e+00 1.194742477534e+00 1.194125944896e+00 1.193285945321e+00 1.192274659713e+00 1.191110931544e+00 1.189841902727e+00 1.188495254496e+00 1.187096146876e+00 1.185687059634e+00 1.184272157960e+00 1.182888650285e+00 1.181534135052e+00 1.180225099398e+00 1.178960672174e+00 1.177727465235e+00 1.176528557387e+00 1.175327056358e+00 1.174119041242e+00 1.172862698808e+00 1.171532805856e+00 1.170097677853e+00 1.168512536537e+00 1.166757727572e+00 1.164781743533e+00 1.162570227023e+00 1.160082415247e+00 1.157304960973e+00 1.154223357329e+00 1.150821011625e+00 1.147113881786e+00 1.143092641906e+00 1.138797010873e+00 1.134242231252e+00 1.129474071726e+00 1.124544805331e+00 1.119499699737e+00 1.114419227467e+00 1.109360344944e+00 1.104412117745e+00 1.099644616766e+00 1.095142560403e+00 1.090986079397e+00 1.087245281336e+00 1.084000080462e+00 1.081298536405e+00 1.079208102252e+00 1.077754626518e+00 1.076975263588e+00 1.076880322305e+00 1.077460791148e+00 1.078713667246e+00 1.080590106279e+00 1.083061325348e+00 1.086055569193e+00 1.089512610251e+00 1.093348481522e+00 1.097474123060e+00 1.101808259870e+00 1.106236382243e+00 1.110678591684e+00 1.115019893883e+00 1.119170343762e+00 1.123036484187e+00 1.126517912613e+00 1.129542712571e+00 1.132013957271e+00 1.133875207575e+00 1.135050322395e+00 1.135490807547e+00 1.135148651558e+00 1.133983813593e+00 1.131983845074e+00 1.129117536755e+00 1.125403942546e+00 1.120838420916e+00 1.115453887115e+00 1.109286268919e+00 1.102375168978e+00 1.094795007992e+00 1.086596998640e+00 1.077876844494e+00 1.068702974569e+00 1.059170724624e+00 1.049371433893e+00 1.039381281887e+00 1.029298973658e+00 1.019185441379e+00 1.009121475950e+00 9.991502524253e-01 9.893259069035e-01 9.796822541395e-01 9.702359698789e-01 9.610172744431e-01 9.520271333044e-01 9.432965281566e-01 9.348347025076e-01 9.266850805343e-01 9.188948407920e-01 9.115292034280e-01 9.046899387882e-01 8.984745691973e-01 8.930325411851e-01 8.884947161778e-01 8.849611649624e-01 8.810278220225e-01 8.775227332527e-01 8.754509781246e-01 8.755847383931e-01 8.781312131491e-01 8.826723881891e-01 8.883440540224e-01 8.941856598972e-01 8.995436287774e-01 9.043245634468e-01 9.089858034803e-01 9.143280853397e-01 9.211400844623e-01 9.297970388647e-01 9.400735094320e-01 9.512027673261e-01 9.621455882062e-01 9.719720010515e-01 9.802226504341e-01 9.870420091838e-01 9.930953118240e-01 9.993147361251e-01 1.006501962961e+00 1.014979497494e+00 1.024474905777e+00 1.034226458727e+00 1.043270891920e+00 1.050839213458e+00 1.056653246644e+00 1.061001658418e+00 1.064623361122e+00 1.068415031862e+00 1.073020953625e+00 1.078546614415e+00 1.084495795044e+00 1.089908886979e+00 1.093698478935e+00 1.095048812048e+00 1.093682140962e+00 1.089920125185e+00 1.084568173240e+00 1.078605907527e+00 1.072784969428e+00 1.067373887322e+00 1.062093053805e+00 1.056245871624e+00 1.049061587538e+00 1.040086187584e+00 1.029414142263e+00 1.017727566094e+00 1.006139103401e+00 9.958089699919e-01 9.875112931400e-01 9.813750636296e-01 9.768442800278e-01 9.728837483716e-01 9.683979245076e-01 9.626398610043e-01 9.554342398094e-01 9.471985872305e-01 9.387315993558e-01 9.308232479779e-01 9.238906211007e-01 9.177912576647e-01 9.118576437748e-01 9.051661310474e-01 8.969665048588e-01 8.870146333517e-01 8.757279639080e-01 8.641230026608e-01 8.534951772845e-01 8.449499745636e-01 8.390283872174e-01 8.355346788316e-01 8.336403189115e-01 8.322793577869e-01 8.306127554796e-01 8.283435764210e-01 8.258187698430e-01 8.238639855801e-01 8.233847804169e-01 8.249274712654e-01 8.284142029878e-01 8.331177000519e-01 8.379031013939e-01 8.416811172957e-01 8.437894965160e-01 8.441968091018e-01 8.434859257406e-01 8.425801697558e-01 8.423082633770e-01 8.430511018504e-01 8.445720040291e-01 8.461025172383e-01 8.467252621713e-01 8.458625391565e-01 8.436599396835e-01 8.411661360841e-01 8.402353209282e-01 8.430738923926e-01 8.516252879523e-01 8.669344669588e-01 8.881464597931e-01 8.973898193932e-01 8.949577274803e-01 8.621604220099e-01 8.176989248830e-01 7.860380509988e-01 7.862966389775e-01 8.174273627950e-01 8.595481626544e-01 8.895147011560e-01 8.936585000194e-01 8.725420728366e-01 8.404288285713e-01 8.192635753941e-01 8.258199310080e-01 8.584923654597e-01 8.981060171347e-01 9.213973461911e-01 9.133231041344e-01 8.732308528329e-01 8.167825066569e-01 7.732402356226e-01 7.715303379022e-01 8.170207417705e-01 8.856370548910e-01 9.437784346017e-01 9.668100620356e-01 9.459255483008e-01 8.898754378432e-01 8.244678764286e-01 7.859735623539e-01 8.002022756268e-01 8.595848927452e-01 9.306058579708e-01 9.796601011188e-01 9.876316472803e-01 9.531972054483e-01 8.926082640932e-01 8.361922079438e-01 8.159169029551e-01 8.428818973091e-01 8.972438988235e-01 9.457564962979e-01 9.626453629300e-01 9.386404598241e-01 8.828406585544e-01 8.214699868745e-01 7.895560685729e-01 8.090103353336e-01 8.688916282835e-01 9.357836517654e-01 9.782888079956e-01 9.796153264811e-01 9.404114482642e-01 8.782723607942e-01 8.238167993897e-01 8.077087999146e-01 8.387213893021e-01 8.964054211132e-01 9.493166997576e-01 9.743964164561e-01 9.642757576664e-01 9.276050025096e-01 8.856980660866e-01 8.633821383333e-01 8.739541255048e-01 9.091694296296e-01 9.465812081286e-01 9.652089999369e-01 9.558740868063e-01 9.246365513580e-01 8.910354052609e-01 8.797073115452e-01 9.044872400090e-01 9.569674806987e-01 1.012851599685e+00 1.047557675259e+00 1.046861340615e+00 1.011022020140e+00 9.554046389449e-01 9.070381253413e-01 8.931751261338e-01 9.227470230604e-01 9.787564042206e-01 1.031820673743e+00 1.057422642873e+00 1.044409274284e+00 9.970997400472e-01 9.346030815388e-01 8.859030828384e-01 8.764860478773e-01 9.102173408436e-01 9.663394981471e-01 1.016263471575e+00
 2.278335488864e-01 2.270657452824e-01 2.262924903439e-01 2.255010701270e-01 2.246869209483e-01 2.238668012271e-01 2.230643881030e-01 2.222829571329e-01 2.215098807719e-01 2.207373911858e-01 2.199636386001e-01 2.191792758807e-01 2.183688653550e-01 2.175328708224e-01 2.166939550750e-01 2.158765368326e-01 2.150876509798e-01 2.143218887958e-01 2.135655854679e-01 2.127944880393e-01 2.119800524301e-01 2.111183043977e-01 2.102438882789e-01 2.094035426675e-01 2.086202357781e-01 2.078846074790e-01 2.071606504841e-01 2.064010488645e-01 2.055731629477e-01 2.046872258000e-01 2.038022119264e-01 2.029831715993e-01 2.022500514617e-01 2.015663332904e-01 2.008693807259e-01 2.001096105645e-01 1.992753935884e-01 1.984038796599e-01 1.975641875041e-01 1.968124681407e-01 1.961518219490e-01 1.955280134278e-01 1.948646472835e-01 1.941153942490e-01 1.932894593694e-01 1.924570529462e-01 1.917070199758e-01 1.910802259716e-01 1.905310159872e-01 1.899586149313e-01 1.892949185548e-01 1.885515131304e-01 1.878010797662e-01 1.871139654280e-01 1.865166532632e-01 1.859783529181e-01 1.854442835457e-01 1.848754672768e-01 1.842666106983e-01 1.836313447549e-01 1.829854797569e-01 1.823520702841e-01 1.817690952939e-01 1.812621330857e-01 1.808060325837e-01 1.803301379568e-01 1.797762970261e-01 1.791466194251e-01 1.785092255695e-01 1.779541451225e-01 1.775203671006e-01 1.771570894472e-01 1.767661864638e-01 1.762898922272e-01 1.757573764824e-01 1.752431166752e-01 1.747998706584e-01 1.744213096757e-01 1.740686137903e-01 1.737104398925e-01 1.733481732896e-01 1.729986087330e-01 1.726582039059e-01 1.722950592472e-01 1.718946588572e-01 1.714993468228e-01 1.711804814177e-01 1.709681680604e-01 1.708112305825e-01 1.706068961460e-01 1.702870661329e-01 1.698849859615e-01 1.695251946144e-01 1.693221345349e-01 1.692771035612e-01 1.692761156361e-01 1.691870316973e-01 1.689680506486e-01 1.686943984667e-01 1.684936487835e-01 1.684440420201e-01 1.685145165556e-01 1.686023055701e-01 1.686232748701e-01 1.685730226321e-01 1.685118951049e-01 1.685008979410e-01 1.685628406149e-01 1.686750364257e-01 1.688026659104e-01 1.689321837147e-01 1.690739973886e-01 1.692379801138e-01 1.694115867256e-01 1.695737808052e-01 1.697243388177e-01 1.698962301044e-01 1.701377611597e-01 1.704647321417e-01 1.708433382437e-01 1.711998547293e-01 1.714843244057e-01 1.717173460121e-01 1.719790909046e-01 1.723516929908e-01 1.728499640537e-01 1.734146257783e-01 1.739521241130e-01 1.744089305513e-01 1.748051712258e-01 1.752184832097e-01 1.757223017338e-01 1.763424580994e-01 1.770403560691e-01 1.777452396609e-01 1.783925899147e-01 1.789722220008e-01 1.795301154803e-01 1.801393684526e-01 1.808531404055e-01 1.816642792110e-01 1.825150464636e-01 1.833362849075e-01 1.840989708714e-01 1.848330453818e-01 1.855984479323e-01 1.864421779135e-01 1.873673506716e-01 1.883394251903e-01 1.893116560617e-01 1.902590527596e-01 1.911873915517e-01 1.921238941327e-01 1.930988220440e-01 1.941253200331e-01 1.951985023051e-01 1.962984524660e-01 1.974041539592e-01 1.985029104085e-01 1.996027557459e-01 2.007170080926e-01 2.018632163397e-01 2.030490074568e-01 2.042686386667e-01 2.055084622486e-01 2.067560872904e-01 2.080096328032e-01 2.092738674415e-01 2.105558414665e-01 2.118618548988e-01 2.131934544768e-01 2.145490830762e-01 2.159256091513e-01 2.173171608189e-01 2.187171468079e-01 2.201248552803e-01 2.215476495850e-01 2.229941738667e-01 2.244682393613e-01 2.259667057128e-01 2.274817612914e-01 2.290062826621e-01 2.305389337844e-01 2.320847167600e-01 2.336501786281e-01 2.352390006759e-01 2.368509058350e-01 2.384805589074e-01 2.401216959153e-01 2.417710832879e-01 2.434327832561e-01 2.451107351336e-01 2.468088845402e-01 2.485265436144e-01 2.502606346337e-01 2.520077650530e-01 2.537655071524e-01 2.555353551842e-01 2.573186447778e-01 2.591201046628e-01 2.609412074597e-01 2.627782420911e-01 2.646249272770e-01 2.664811370997e-01 2.683478930449e-01 2.702329173909e-01 2.721387033827e-01 2.740604296685e-01 2.759889550460e-01 2.779192663620e-01 2.798582898606e-01 2.818136990267e-01 2.837890549595e-01 2.857795362148e-01 2.877753192297e-01 2.897717135552e-01 2.917746275734e-01 2.937955028818e-01 2.958390386072e-01 2.978965768215e-01 2.999615700932e-01 3.020280790454e-01 3.041037783970e-01 3.061996978126e-01 3.083197885647e-01 3.104547393713e-01 3.125953429652e-01 3.147390765175e-01 3.168912762358e-01 3.190622734568e-01 3.212541790822e-01 3.234555674357e-01 3.256581885201e-01 3.278629835452e-01 3.300757023167e-01 3.323046665411e-01 3.345490126400e-01 3.367992040839e-01 3.390495588041e-01 3.413056449266e-01 3.435743575101e-01 3.458586874670e-01 3.481562584173e-01 3.504605696980e-01 3.527692201022e-01 3.550881492869e-01 3.574223890741e-01 3.597686258897e-01 3.621227229879e-01 3.644828257388e-01 3.668483723398e-01 3.692243077530e-01 3.716126794360e-01 3.740061918421e-01 3.764039571419e-01 3.788090639246e-01 3.812231805532e-01 3.836479327554e-01 3.860827672294e-01 3.885221973583e-01 3.909671995144e-01 3.934222224939e-01 3.958883363423e-01 3.983618279037e-01 4.008423877678e-01 4.033283837442e-01 4.058212660432e-01 4.083228698571e-01 4.108323253824e-01 4.133471850151e-01 4.158668610448e-01 4.183942360251e-01 4.209271684389e-01 4.234679097725e-01 4.260169979706e-01 4.285720479176e-01 4.311343322163e-01 4.337028951903e-01 4.362763755755e-01 4.388533809208e-01 4.414372493140e-01 4.440282451614e-01 4.466251961466e-01 4.492316565962e-01 4.518426751690e-01 4.544576080990e-01 4.570777412244e-01 4.597019493130e-01 4.623311560727e-01 4.649665871712e-01 4.676082971827e-01 4.702567629391e-01 4.729116564702e-01 4.755714206298e-01 4.782338140435e-01 4.809001570666e-01 4.835688576171e-01 4.862426014799e-01 4.889237227090e-01 4.916112976986e-01 4.943059175283e-01 4.970020923048e-01 4.997000122935e-01 5.023967992315e-01 5.050973159097e-01 5.078043593513e-01 5.105183371885e-01 5.132387769235e-01 5.159615223189e-01 5.186834805165e-01 5.214039896397e-01 5.241266177646e-01 5.268545584292e-01 5.295893510486e-01 5.323305345303e-01 5.350723983726e-01 5.378132063756e-01 5.405533903977e-01 5.432935401121e-01 5.460375566282e-01 5.487889740822e-01 5.515446370472e-01 5.543026220549e-01 5.570590898618e-01 5.598135832498e-01 5.625654586940e-01 5.653225592743e-01 5.680865514935e-01 5.708548489581e-01 5.736243483977e-01 5.763910242009e-01 5.791544881924e-01 5.819193827888e-01 5.846893142840e-01 5.874648851373e-01 5.902435539100e-01 5.930209733863e-01 5.957951479043e-01 5.985679539172e-01 6.013432706776e-01 6.041220865489e-01 6.069050287194e-01 6.096880884734e-01 6.124668751682e-01 6.152436411573e-01 6.180183645692e-01 6.207960993490e-01 6.235757065870e-01 6.263549293669e-01 6.291308214949e-01 6.319035096200e-01 6.346725683706e-01 6.374415225557e-01 6.402112873424e-01 6.429805967944e-01 6.457464262104e-01 6.485072813675e-01 6.512646921935e-01 6.540208614135e-01 6.567783665521e-01 6.595329795878e-01 6.622855918243e-01 6.650336254337e-01 6.677778580069e-01 6.705217004765e-01 6.732631665442e-01 6.760025706695e-01 6.787387803383e-01 6.814706906735e-01 6.841983779995e-01 6.869233033417e-01 6.896453331428e-01 6.923638544428e-01 6.950777944279e-01 6.977866440761e-01 7.004903858375e-01 7.031913210482e-01 7.058866237979e-01 7.085777341104e-01 7.112634902349e-01 7.139439274193e-01 7.166198237047e-01 7.192897696830e-01 7.219550802179e-01 7.246141717024e-01 7.272675342473e-01 7.299162508517e-01 7.325582763145e-01 7.351949849975e-01 7.378242374551e-01 7.404457382446e-01 7.430610586035e-01 7.456701165993e-01 7.482727286321e-01 7.508678618391e-01 7.534545197722e-01 7.560331937817e-01 7.586035019681e-01 7.611669349369e-01 7.637236946908e-01 7.662713340201e-01 7.688109062163e-01 7.713412837553e-01 7.738634358647e-01 7.763772718096e-01 7.788815091366e-01 7.813772377874e-01 7.838638771527e-01 7.863405138488e-01 7.888079531015e-01 7.912648274965e-01 7.937121583494e-01 7.961493568966e-01 7.985770181025e-01 8.009932636889e-01 8.033987363307e-01 8.057941731089e-01 8.081778860262e-01 8.105506108946e-01 8.129119710077e-01 8.152618320730e-01 8.175992985883e-01 8.199257803119e-01 8.222400710010e-01 8.245414722474e-01 8.268304747942e-01 8.291063733843e-01 8.313699804214e-01 8.336213571824e-01 8.358586382291e-01 8.380829782432e-01 8.402930137545e-01 8.424903534144e-01 8.446727664091e-01 8.468414548717e-01 8.489975229732e-01 8.511380073848e-01 8.532625657692e-01 8.553722263219e-01 8.574674138406e-01 8.595474330587e-01 8.616120589092e-01 8.636602483062e-01 8.656920567069e-01 8.677084678025e-01 8.697082425085e-01 8.716916785530e-01 8.736592892562e-01 8.756090037320e-01 8.775414921921e-01 8.794575491361e-01 8.813554670566e-01 8.832353494881e-01 8.850982477156e-01 8.869432042767e-01 8.887692761570e-01 8.905774612816e-01 8.923666792313e-01 8.941366799406e-01 8.958873269570e-01 8.976193630546e-01 8.993312141408e-01 9.010239429035e-01 9.026964527317e-01 9.043489619303e-01 9.059806522442e-01 9.075924346738e-01 9.091836924989e-01 9.107537468188e-01 9.123018329288e-01 9.138288955102e-01 9.153350619509e-01 9.168190235105e-01 9.182808366111e-01 9.197207432307e-01 9.211378165244e-01 9.225325930467e-01 9.239043011076e-01 9.252540248109e-01 9.265785920740e-01 9.278813687022e-01 9.291594055899e-01 9.304130713377e-01 9.316448538224e-01 9.328503995277e-01 9.340318428136e-01 9.351893861253e-01 9.363208261313e-01 9.374276417813e-01 9.385091814730e-01 9.395648358416e-01 9.405951384599e-01 9.416001981357e-01 9.425774499708e-01 9.435293882569e-01 9.444537669091e-01 9.453522925409e-01 9.462238387161e-01 9.470674792587e-01 9.478841843131e-01 9.486733995828e-01 9.494338279181e-01 9.501670691190e-01 9.508717418706e-01 9.515482904164e-01 9.521960199068e-01 9.528141154692e-01 9.534047075480e-01 9.539645379770e-01 9.544952086628e-01 9.549964367570e-01 9.554671251473e-01 9.559085339221e-01 9.563199739130e-01 9.566996620511e-01 9.570497798022e-01 9.573682364136e-01 9.576557116171e-01 9.579123425689e-01 9.581372860117e-01 9.583302842624e-01 9.584921865781e-01 9.586212388999e-01 9.587186118183e-01 9.587837866487e-01 9.588150879852e-01 9.588152530866e-01 9.587809494336e-01 9.587146569490e-01 9.586142115079e-01 9.584799911193e-01 9.583140979834e-01 9.581121045000e-01 9.578767388919e-01 9.576074892982e-01 9.573031459501e-01 9.569653278220e-01 9.565924363604e-01 9.561837633295e-01 9.557414480131e-01 9.552629522299e-01 9.547495807891e-01 9.542000455267e-01 9.536146254593e-01 9.529944844216e-01 9.523370325535e-01 9.516436954441e-01 9.509145472793e-01 9.501486602526e-01 9.493464059263e-01 9.485073861926e-01 9.476311581554e-01 9.467183693767e-01 9.457677279985e-01 9.447804588352e-01 9.437563963286e-01 9.426937767855e-01 9.415940320930e-01 9.404562401989e-01 9.392806378713e-01 9.380675891986e-01 9.368166721621e-01 9.355271427225e-01 9.341992606304e-01 9.328320275390e-01 9.314276349847e-01 9.299847221381e-01 9.285024323550e-01 9.269822464235e-01 9.254221314820e-01 9.238240663425e-01 9.221870083018e-01 9.205105148944e-01 9.187959056786e-01 9.170406720251e-01 9.152480392704e-01 9.134151091411e-01 9.115435702770e-01 9.096325861070e-01 9.076824035927e-01 9.056928983842e-01 9.036632709851e-01 9.015954680858e-01 8.994881767881e-01 8.973412210260e-01 8.951549856034e-01 8.929294388494e-01 8.906645258304e-01 8.883602753651e-01 8.860178482242e-01 8.836350634948e-01 8.812137002971e-01 8.787528002363e-01 8.762531832877e-01 8.737146266411e-01 8.711373284917e-01 8.685214447496e-01 8.658660989457e-01 8.631732105034e-01 8.604416037477e-01 8.576711547010e-01 8.548631052810e-01 8.520161690713e-01 8.491322211409e-01 8.462097040904e-01 8.432500815301e-01 8.402529260667e-01 8.372183690637e-01 8.341464365278e-01 8.310387274460e-01 8.278938759639e-01 8.247129106000e-01 8.214944805780e-01 8.182414005029e-01 8.149532202562e-01 8.116286974723e-01 8.082693685534e-01 8.048750132521e-01 8.014463988270e-01 7.979842930721e-01 7.944875748805e-01 7.909584184150e-01 7.873952193466e-01 7.838006792170e-01 7.801735779670e-01 7.765138867542e-01 7.728238979177e-01 7.691024288618e-01 7.653507537460e-01 7.615698424493e-01 7.577581133489e-01 7.539194894582e-01 7.500506079309e-01 7.461553491177e-01 7.422327192672e-01 7.382832508416e-01 7.343076390861e-01 7.303072992854e-01 7.262824707378e-01 7.222336236317e-01 7.181619502677e-01 7.140680513078e-01 7.099521676122e-01 7.058157869942e-01 7.016594564096e-01 6.974836260034e-01 6.932901707656e-01 6.890789465347e-01 6.848521648538e-01 6.806099621959e-01 6.763523990950e-01 6.720825398942e-01 6.678009139348e-01 6.635073360365e-01 6.592036871473e-01 6.548917113269e-01 6.505721151706e-01 6.462453801875e-01 6.419149576897e-01 6.375797240875e-01 6.332435543259e-01 6.289055866142e-01 6.245683137738e-01 6.202336715033e-01 6.159017291623e-01 6.115757951030e-01 6.072561640522e-01 6.029454243250e-01 5.986454399878e-01 5.943566722163e-01 5.900824388194e-01 5.858235168340e-01 5.815823489208e-01 5.773612496373e-01 5.731614918493e-01 5.689860345119e-01 5.648361734637e-01 5.607143373129e-01 5.566233757230e-01 5.525648509347e-01 5.485418611993e-01 5.445556189158e-01 5.406097412828e-01 5.367067894160e-01 5.328488606494e-01 5.290384527307e-01 5.252778205148e-01 5.215715931808e-01 5.179210462804e-01 5.143278562867e-01 5.107970908797e-01 5.073303562787e-01 5.039312506555e-01 5.006025969744e-01 4.973461550875e-01 4.941670642441e-01 4.910667735331e-01 4.880489055018e-01 4.851158109444e-01 4.822719381206e-01 4.795197806313e-01 4.768605706560e-01 4.743002790887e-01 4.718394211680e-01 4.694823961609e-01 4.672310542633e-01 4.650896097931e-01 4.630598707838e-01 4.611434530730e-01 4.593458170600e-01 4.576663867562e-01 4.561103553994e-01 4.546777892903e-01 4.533723770962e-01 4.521967223621e-01 4.511500440779e-01 4.502375010298e-01 4.494569786451e-01 4.488137549320e-01 4.483079366573e-01 4.479384352845e-01 4.477099930518e-01 4.476196501689e-01 4.476715323701e-01 4.478624490195e-01 4.481947278527e-01 4.486696513811e-01 4.492834286010e-01 4.500394358790e-01 4.509345303707e-01 4.519695473976e-01 4.531421115416e-01 4.544516615974e-01 4.558985021283e-01 4.574772922197e-01 4.591918972979e-01 4.610345480756e-01 4.630081033163e-01 4.651081816948e-01 4.673317098096e-01 4.696802866079e-01 4.721443525761e-01 4.747303059499e-01 4.774282419779e-01 4.802394670049e-01 4.831592813345e-01 4.861836114522e-01 4.893152335276e-01 4.925414540600e-01 4.958694075287e-01 4.992877172050e-01 5.027979605348e-01 5.063958680440e-01 5.100754023661e-01 5.138409957396e-01 5.176781790139e-01 5.215953006575e-01 5.255795374088e-01 5.296330106434e-01 5.337516609404e-01 5.379288670274e-01 5.421699794400e-01 5.464587924820e-01 5.508056423668e-01 5.551972666870e-01 5.596349013908e-01 5.641170701758e-01 5.686341977412e-01 5.731941709748e-01 5.777794771445e-01 5.824019562328e-01 5.870466745904e-01 5.917177992889e-01 5.964129327940e-01 6.011212867636e-01 6.058533591130e-01 6.105895382558e-01 6.153454899642e-01 6.201029520062e-01 6.248665259398e-01 6.296364654508e-01 6.343992004515e-01 6.391693528556e-01 6.439235364730e-01 6.486809147988e-01 6.534206544823e-01 6.581509904442e-01 6.628700477746e-01 6.675639964380e-01 6.722502133849e-01 6.769030244873e-01 6.815441780468e-01 6.861512750009e-01 6.907327903384e-01 6.952884550377e-01 6.998032762191e-01 7.042966762179e-01 7.087403408664e-01 7.131580628604e-01 7.175280099029e-01 7.218588203243e-01 7.261486049760e-01 7.303848593946e-01 7.345861228916e-01 7.387246696072e-01 7.428244084466e-01 7.468636550049e-01 7.508510496288e-01 7.547865725210e-01 7.586547527202e-01 7.624769279536e-01 7.662240627238e-01 7.699219314186e-01 7.735472410877e-01 7.771093511636e-01 7.806087979138e-01 7.840313879451e-01 7.873962273031e-01 7.906764132781e-01 7.938972080754e-01 7.970349732379e-01 8.001024831219e-01 8.030955728399e-01 8.060038008390e-01 8.088448763129e-01 8.115936994161e-01 8.142739977860e-01 8.168632911917e-01 8.193741101562e-01 8.218024188584e-01 8.241393440315e-01 8.264003183429e-01 8.285628167575e-01 8.306507453973e-01 8.326390370961e-01 8.345458467005e-01 8.363611322524e-01 8.380816481908e-01 8.397206461969e-01 8.412551720010e-01 8.427109574069e-01 8.440618565696e-01 8.453274108622e-01 8.464976734206e-01 8.475706855656e-01 8.485567257490e-01 8.494359100486e-01 8.502345004064e-01 8.509252581646e-01 8.515299832115e-01 8.520351591099e-01 8.524438460662e-01 8.527645220448e-01 8.529789047259e-01 8.531118375100e-01 8.531371573595e-01 8.530786845149e-01 8.529207715103e-01 8.526682509500e-01 8.523294999197e-01 8.518869678391e-01 8.513657085745e-01 8.507407569948e-01 8.500353061249e-01 8.492354089487e-01 8.483458243433e-01 8.473755236794e-01 8.463078867489e-01 8.451683052796e-01 8.439319416306e-01 8.426225707944e-01 8.412282841794e-01 8.397520088636e-01 8.382056822526e-01 8.365713090094e-01 8.348759220134e-01 8.330961005456e-01 8.312541584194e-01 8.293407157305e-01 8.273594816128e-01 8.253212418769e-01 8.232117566082e-01 8.210553265226e-01 8.188328407838e-01 8.165649776202e-01 8.142436727514e-01 8.118737798728e-01 8.094665107479e-01 8.070094204295e-01 8.045262615255e-01 8.020005432478e-01 7.994507119641e-01 7.968723066202e-01 7.942710751188e-01 7.916565219816e-01 7.890209291599e-01 7.863850391274e-01 7.837355535733e-01 7.810926435775e-01 7.784506061995e-01 7.758184473827e-01 7.732034422489e-01 7.706008298959e-01 7.680315035508e-01 7.654838513384e-01 7.629774980744e-01 7.605067798608e-01 7.580834976198e-01 7.557143494029e-01 7.533974176549e-01 7.511493789250e-01 7.489629513084e-01 7.468582288282e-01 7.448283257909e-01 7.428869102210e-01 7.410385594376e-01 7.392850264599e-01 7.376392282852e-01 7.360975791723e-01 7.346753484003e-01 7.333702555954e-01 7.321916385792e-01 7.311457826529e-01 7.302328019494e-01 7.294648879174e-01 7.288386158982e-01 7.283664596421e-01 7.280478091560e-01 7.278878066112e-01 7.278926659301e-01 7.280620311759e-01 7.284030051057e-01 7.289152224751e-01 7.296055084069e-01 7.304708856073e-01 7.315169362918e-01 7.327447382524e-01 7.341534293391e-01 7.357468190640e-01 7.375235863084e-01 7.394840393613e-01 7.416266572190e-01 7.439534103987e-01 7.464596569794e-01 7.491474914753e-01 7.520101059517e-01 7.550500313258e-01 7.582618678243e-01 7.616415958866e-01 7.651876919444e-01 7.688929178451e-01 7.727577766299e-01 7.767725970187e-01 7.809345929925e-01 7.852375351220e-01 7.896766620143e-01 7.942470797574e-01 7.989377681456e-01 8.037482579041e-01 8.086661168864e-01 8.136886228492e-01 8.188052579051e-01 8.240097856341e-01 8.292950890461e-01 8.346517077806e-01 8.400731470601e-01 8.455486209351e-01 8.510724634362e-01 8.566347586391e-01 8.622262945518e-01 8.678407438563e-01 8.734645389183e-01 8.790942595950e-01 8.847163666044e-01 8.903248743043e-01 8.959085359221e-01 9.014586096296e-01 9.069676975630e-01 9.124235003196e-01 9.178195299607e-01 9.231442582484e-01 9.283910498400e-01 9.335473133652e-01 9.386072260930e-01 9.435589004577e-01 9.483950478127e-01 9.531057868348e-01 9.576815990578e-01 9.621152287150e-01 9.663943613940e-01 9.705151875602e-01 9.744654859561e-01 9.782368182947e-01 9.818227578144e-01 9.852117077141e-01 9.883995457006e-01 9.913741422391e-01 9.941310305938e-01 9.966591884260e-01 9.989526448953e-01 1.001004933483e+00 1.002806226445e+00 1.004351859256e+00 1.005632705916e+00 1.006645062362e+00 1.007379847553e+00 1.007831306417e+00 1.007994885348e+00 1.007863849422e+00 1.007433647842e+00 1.006697797280e+00 1.005655382112e+00 1.004296856448e+00 1.002623400361e+00 1.000626301805e+00 9.983058612805e-01 9.956600472578e-01 9.926820535500e-01 9.893766528608e-01 9.857340868703e-01 9.817628439378e-01 9.774565989789e-01 9.728160019051e-01 9.678466782567e-01 9.625427534969e-01 9.569149055396e-01 9.509587071949e-01 9.446816728737e-01 9.380891132343e-01 9.311814199603e-01 9.239709109036e-01 9.164597146571e-01 9.086595402331e-01 9.005754369742e-01 8.922209445867e-01 8.836048812855e-01 8.747402865871e-01 8.656400997548e-01 8.563190969508e-01 8.467943629546e-01 8.370789090515e-01 8.271979750500e-01 8.171646860499e-01 8.070055986386e-01 7.967414500124e-01 7.863966222009e-01 7.760004665231e-01 7.655748235316e-01 7.551581997030e-01 7.447736652693e-01 7.344595376431e-01 7.242502102433e-01 7.141803711458e-01 7.042921373071e-01 6.946188148986e-01 6.852100805164e-01 6.761013042999e-01 6.673395744539e-01 6.589684320307e-01 6.510302744322e-01 6.435745250943e-01 6.366385415351e-01 6.302711112606e-01 6.245093746676e-01 6.193952963457e-01 6.149643413790e-01 6.112497962846e-01 6.082808606865e-01 6.060799777176e-01 6.046708548810e-01 6.040610284013e-01 6.042667021754e-01 6.052815315833e-01 6.071073674799e-01 6.097317117725e-01 6.131377056247e-01 6.173102263891e-01 6.222130317043e-01 6.278246222016e-01 6.341044090860e-01 6.410160739150e-01 6.485214554571e-01 6.565727366004e-01 6.651297734732e-01 6.741441049333e-01 6.835718495188e-01 6.933660354520e-01 7.034823081864e-01 7.138731149153e-01 7.244970932721e-01 7.353106310274e-01 7.462715381998e-01 7.573425156013e-01 7.684827709417e-01 7.796592598956e-01 7.908335093975e-01 8.019777504570e-01 8.130578241323e-01 8.240472608705e-01 8.349206615938e-01 8.456478254008e-01 8.562146039313e-01 8.665914049706e-01 8.767649939892e-01 8.867166913302e-01 8.964291067937e-01 9.058928507146e-01 9.150890023452e-01 9.240143880029e-01 9.326534982016e-01 9.410036156353e-01 9.490555233681e-01 9.568062825194e-01 9.642511147610e-01 9.713862143313e-01 9.782145719692e-01 9.847297707991e-01 9.909394750930e-01 9.968387079864e-01 1.002432507895e+00 1.007726974728e+00 1.012717867209e+00 1.017419626385e+00 1.021826545690e+00 1.025952193585e+00 1.029796960263e+00 1.033369278304e+00 1.036675981006e+00 1.039717802038e+00 1.042512265543e+00 1.045055119084e+00 1.047361821613e+00 1.049434172483e+00 1.051282509327e+00 1.052916040315e+00 1.054337228221e+00 1.055564155852e+00 1.056594115344e+00 1.057446685656e+00 1.058124463446e+00 1.058641050062e+00 1.059008558468e+00 1.059233242287e+00 1.059335827018e+00 1.059320674552e+00 1.059211385958e+00 1.059016185073e+00 1.058753286331e+00 1.058442679305e+00 1.058096976857e+00 1.057745027319e+00 1.057395680710e+00 1.057080560887e+00 1.056815247849e+00 1.056626125068e+00 1.056536046664e+00 1.056565976831e+00 1.056746896617e+00 1.057091715990e+00 1.057634206164e+00 1.058390263955e+00 1.059382524158e+00 1.060632809674e+00 1.062152403268e+00 1.063966341097e+00 1.066075954283e+00 1.068500922892e+00 1.071239084083e+00 1.074296944195e+00 1.077673797935e+00 1.081358276264e+00 1.085349715436e+00 1.089621723972e+00 1.094170233381e+00 1.098960084395e+00 1.103971404520e+00 1.109175640340e+00 1.114530440951e+00 1.120014862355e+00 1.125572508182e+00 1.131178872302e+00 1.136780897641e+00 1.142338610874e+00 1.147815075469e+00 1.153156054589e+00 1.158335785305e+00 1.163296529639e+00 1.168017506772e+00 1.172452125012e+00 1.176572489459e+00 1.180359922585e+00 1.183774017741e+00 1.186815674133e+00 1.189454294524e+00 1.191693624181e+00 1.193526114829e+00 1.194950822257e+00 1.195985195441e+00 1.196627369759e+00 1.196911375120e+00 1.196842107469e+00 1.196460187121e+00 1.195787016243e+00 1.194852781771e+00 1.193700833026e+00 1.192351837937e+00 1.190859175495e+00 1.189239258885e+00 1.187537614795e+00 1.185782459199e+00 1.183994006019e+00 1.182208628490e+00 1.180426946032e+00 1.178681108858e+00 1.176960926662e+00 1.175278582038e+00 1.173626568222e+00 1.171987769913e+00 1.170358512564e+00 1.168701262005e+00 1.167008348983e+00 1.165237392870e+00 1.163365394700e+00 1.161362358707e+00 1.159189948713e+00 1.156831678130e+00 1.154246562622e+00 1.151428451703e+00 1.148349718340e+00 1.145008883299e+00 1.141401983330e+00 1.137531437862e+00 1.133424852728e+00 1.129091906425e+00 1.124584263683e+00 1.119931318991e+00 1.115193379377e+00 1.110431478635e+00 1.105706042566e+00 1.101101026455e+00 1.096680630622e+00 1.092535637619e+00 1.088731435150e+00 1.085353047900e+00 1.082467151334e+00 1.080133993572e+00 1.078418972316e+00 1.077349205941e+00 1.076972304206e+00 1.077289194746e+00 1.078312338284e+00 1.080025281126e+00 1.082395431575e+00 1.085389674088e+00 1.088938120780e+00 1.092986900783e+00 1.097442591208e+00 1.102230057640e+00 1.107246778982e+00 1.112392103915e+00 1.117572056515e+00 1.122667693835e+00 1.127594887519e+00 1.132235057026e+00 1.136501101898e+00 1.140298593725e+00 1.143535975117e+00 1.146145606850e+00 1.148043327660e+00 1.149182036394e+00 1.149496965484e+00 1.148956797379e+00 1.147530018152e+00 1.145194405143e+00 1.141956182479e+00 1.137808113355e+00 1.132788299504e+00 1.126914871053e+00 1.120244253509e+00 1.112831027252e+00 1.104739318617e+00 1.096060740905e+00 1.086860686921e+00 1.077250341915e+00 1.067305808292e+00 1.057130278952e+00 1.046813644010e+00 1.036430066661e+00 1.026069960541e+00 1.015782402462e+00 1.005636494258e+00 9.956595606151e-01 9.858914746798e-01 9.763492167029e-01 9.670428580574e-01 9.579960675147e-01 9.492059094669e-01 9.407118062778e-01 9.325336559025e-01 9.247324828425e-01 9.173749941146e-01 9.105531245871e-01 9.043927071903e-01 8.990146858502e-01 8.945829366807e-01 8.912355748915e-01 8.887619483369e-01 8.859934793325e-01 8.837569674038e-01 8.830457359059e-01 8.846018813399e-01 8.885951725002e-01 8.945685624891e-01 9.016177534237e-01 9.087563974468e-01 9.153110749268e-01 9.211726099281e-01 9.267824817973e-01 9.329278105649e-01 9.403828030151e-01 9.495169776689e-01 9.601091004561e-01 9.714095637668e-01 9.823932133572e-01 9.921562737720e-01 1.000255867148e+00 1.006852165300e+00 1.012627356529e+00 1.018527124455e+00 1.025365397366e+00 1.033477299959e+00 1.042600239474e+00 1.051971807894e+00 1.060620586953e+00 1.067759910303e+00 1.073089309513e+00 1.076866353507e+00 1.079812499186e+00 1.082810017899e+00 1.086498859464e+00 1.090991005162e+00 1.095806738402e+00 1.099999530602e+00 1.102497728696e+00 1.102504319317e+00 1.099762224481e+00 1.094623609558e+00 1.087947553892e+00 1.080772072030e+00 1.073917073306e+00 1.067716846962e+00 1.061937452864e+00 1.055904955172e+00 1.048853769394e+00 1.040318172603e+00 1.030367502063e+00 1.019652005437e+00 1.009246513597e+00 1.000257523600e+00 9.933956881525e-01 9.887136037890e-01 9.855835311300e-01 9.828972307931e-01 9.795066429252e-01 9.746292640705e-01 9.680704662939e-01 9.602501085057e-01 9.519933290208e-01 9.441333647671e-01 9.371506002694e-01 9.309729049072e-01 9.249958516189e-01 9.183485261548e-01 9.103106212157e-01 9.006435631291e-01 8.897538122482e-01 8.786309267513e-01 8.685325322171e-01 8.605225376516e-01 8.550953947346e-01 8.520167251242e-01 8.504140476678e-01 8.491843548844e-01 8.474444509706e-01 8.448547985489e-01 8.417252605388e-01 8.388666578427e-01 8.371889830556e-01 8.372785844086e-01 8.391226890125e-01 8.420535759265e-01 8.449803098614e-01 8.468295133543e-01 8.469253655333e-01 8.452140131446e-01 8.422667638904e-01 8.390284998161e-01 8.363954413728e-01 8.348555802526e-01 8.343058813025e-01 8.341174283607e-01 8.334993130123e-01 8.319788017187e-01 8.297737786039e-01 8.279573757378e-01 8.283235436721e-01 8.328786968444e-01 8.431626984430e-01 8.595917969157e-01 8.809132413788e-01 9.025716713052e-01 8.974363354507e-01 8.688561376777e-01 8.218102211689e-01 7.815674319086e-01 7.724368970719e-01 7.998181746607e-01 8.459777787376e-01 8.851050572478e-01 8.989402032718e-01 8.833805746918e-01 8.490838831766e-01 8.173899169168e-01 8.096274834837e-01 8.319465384096e-01 8.699872077061e-01 8.999790333333e-01 9.032566495332e-01 8.745391963682e-01 8.247919983010e-01 7.798083144068e-01 7.694242096976e-01 8.056263693630e-01 8.706750579953e-01 9.321016688576e-01 9.627712390021e-01 9.500275264702e-01 8.983979568213e-01 8.299289847288e-01 7.801514956293e-01 7.806752223202e-01 8.326961581828e-01 9.057657365540e-01 9.635906661533e-01 9.825223588891e-01 9.564495762140e-01 8.970483358182e-01 8.317016881145e-01 7.947092204916e-01 8.062593317083e-01 8.546841852415e-01 9.075658708893e-01 9.353930137084e-01 9.240921440403e-01 8.779546512985e-01 8.189939882043e-01 7.807992323086e-01 7.897998988832e-01 8.427124187649e-01 9.096293111668e-01 9.577655035740e-01 9.669079803165e-01 9.338361348184e-01 8.726305564755e-01 8.123148217599e-01 7.865854256469e-01 8.114439056468e-01 8.711399025032e-01 9.331382071757e-01 9.703454111576e-01 9.706997858136e-01 9.383320683588e-01 8.914159217376e-01 8.556425087671e-01 8.510739980825e-01 8.781534486166e-01 9.183991699902e-01 9.491357912918e-01 9.565242386088e-01 9.407148784695e-01 9.150909617853e-01 9.002140524132e-01 9.116823918076e-01 9.485404591455e-01 9.936995369444e-01 1.025533316173e+00 1.029096938868e+00 1.001832871445e+00 9.550964677386e-01 9.114931147919e-01 8.954556710348e-01 9.174095057872e-01 9.651521419476e-01 1.013158935683e+00 1.038109869247e+00 1.028164947900e+00 9.860164299790e-01 9.287713249822e-01 8.835746409255e-01 8.752118238952e-01 9.086861573147e-01 9.651147048974e-01 1.016897161148e+00
 2.140514239150e-01 2.132936450481e-01 2.125311821350e-01 2.117537644251e-01 2.109584678562e-01 2.101614571123e-01 2.093832294693e-01 2.086249802590e-01 2.078722723544e-01 2.071190171071e-01 2.063654117785e-01 2.056050745824e-01 2.048226504197e-01 2.040181095452e-01 2.032126996359e-01 2.024271541221e-01 2.016676193146e-01 2.009310592598e-01 2.002060026871e-01 1.994692575328e-01 1.986925510894e-01 1.978709960287e-01 1.970380847918e-01 1.962394922077e-01 1.954984958232e-01 1.948051641962e-01 1.941240699803e-01 1.934096485744e-01 1.926292631168e-01 1.917954989523e-01 1.909663214948e-01 1.902045036311e-01 1.895280907485e-01 1.888994548316e-01 1.882573652627e-01 1.875550924523e-01 1.867821868447e-01 1.859773357135e-01 1.852091844679e-01 1.845325690431e-01 1.839455209375e-01 1.833908346694e-01 1.827946619490e-01 1.821148003822e-01 1.813672328630e-01 1.806235090249e-01 1.799685027941e-01 1.794343471205e-01 1.789697728285e-01 1.784761456411e-01 1.778949791168e-01 1.772451192222e-01 1.765993371207e-01 1.760223199794e-01 1.755333498808e-01 1.750992729393e-01 1.746669062007e-01 1.742025703993e-01 1.737044452622e-01 1.731856978318e-01 1.726605211668e-01 1.721536889221e-01 1.717026234875e-01 1.713279635239e-01 1.710001239650e-01 1.706488584197e-01 1.702201563570e-01 1.697251090262e-01 1.692375291000e-01 1.688421269044e-01 1.685663817890e-01 1.683514876743e-01 1.681000695446e-01 1.677676657853e-01 1.673919422344e-01 1.670488391906e-01 1.667826919527e-01 1.665796486077e-01 1.663973604968e-01 1.662085080093e-01 1.660201562167e-01 1.658510007420e-01 1.656936869296e-01 1.655151495365e-01 1.653045283202e-01 1.651071309910e-01 1.649946055311e-01 1.649869197063e-01 1.650255990550e-01 1.650085711683e-01 1.648774130899e-01 1.646804272873e-01 1.645457161040e-01 1.645763398541e-01 1.647559050042e-01 1.649603221239e-01 1.650655872554e-01 1.650470113781e-01 1.649961144522e-01 1.650381388299e-01 1.652366729773e-01 1.655440153031e-01 1.658530530263e-01 1.660895095266e-01 1.662610528522e-01 1.664360272233e-01 1.666743124069e-01 1.669892561887e-01 1.673503733488e-01 1.677206151139e-01 1.680895630158e-01 1.684726220622e-01 1.688813328177e-01 1.693036971375e-01 1.697177129625e-01 1.701236651082e-01 1.705526582393e-01 1.710510100752e-01 1.716327672764e-01 1.722602236000e-01 1.728606299693e-01 1.733892717216e-01 1.738736236175e-01 1.743965644267e-01 1.750336068214e-01 1.757927966323e-01 1.766061255699e-01 1.773843827621e-01 1.780802933549e-01 1.787231918016e-01 1.793934654484e-01 1.801612344904e-01 1.810429106674e-01 1.819928324379e-01 1.829390813457e-01 1.838230276807e-01 1.846413349720e-01 1.854463284756e-01 1.863101864775e-01 1.872787177226e-01 1.883380160552e-01 1.894258968231e-01 1.904761266175e-01 1.914675353155e-01 1.924334136935e-01 1.934370692545e-01 1.945216176352e-01 1.956836070435e-01 1.968860300859e-01 1.980822036887e-01 1.992490601509e-01 2.003975444479e-01 2.015568108573e-01 2.027552600696e-01 2.040053357714e-01 2.052982845143e-01 2.066128112657e-01 2.079280553311e-01 2.092340581029e-01 2.105399890559e-01 2.118605911490e-01 2.132132195944e-01 2.146033153361e-01 2.160239833541e-01 2.174604841748e-01 2.189024662166e-01 2.203480027106e-01 2.218025121926e-01 2.232736528192e-01 2.247671546070e-01 2.262851154392e-01 2.278243978586e-01 2.293808971504e-01 2.309499339713e-01 2.325248664096e-01 2.341062571050e-01 2.357013832759e-01 2.373176886574e-01 2.389600082170e-01 2.406235249163e-01 2.423009720320e-01 2.439861468402e-01 2.456771145786e-01 2.473796661632e-01 2.491005221308e-01 2.508421480163e-01 2.526038344085e-01 2.543818039348e-01 2.561688136545e-01 2.579635827313e-01 2.597678356534e-01 2.615858604771e-01 2.634224384786e-01 2.652765199706e-01 2.671464585878e-01 2.690269730071e-01 2.709163782022e-01 2.728147255430e-01 2.747252471364e-01 2.766523107792e-01 2.785979635566e-01 2.805582071637e-01 2.825264653647e-01 2.845010625020e-01 2.864854435942e-01 2.884861882780e-01 2.905062996239e-01 2.925409294734e-01 2.945812606649e-01 2.966219384635e-01 2.986687958659e-01 3.007305541693e-01 3.028110974073e-01 3.049047855099e-01 3.070026584300e-01 3.090989986561e-01 3.112001888684e-01 3.133181903125e-01 3.154557333699e-01 3.176067508018e-01 3.197642438986e-01 3.219215882018e-01 3.240858230390e-01 3.262690665896e-01 3.284741758298e-01 3.306936881667e-01 3.329176496874e-01 3.351432140719e-01 3.373760202564e-01 3.396263987637e-01 3.418962855035e-01 3.441747661356e-01 3.464532415228e-01 3.487328202717e-01 3.510185405747e-01 3.533195781494e-01 3.556341602227e-01 3.579542306023e-01 3.602728240083e-01 3.625960400863e-01 3.649301195347e-01 3.672781639486e-01 3.696386513714e-01 3.720046218774e-01 3.743735074740e-01 3.767517939822e-01 3.791434183969e-01 3.815463065369e-01 3.839556626774e-01 3.863705409156e-01 3.887896840297e-01 3.912185970880e-01 3.936573191596e-01 3.961011243735e-01 3.985479554496e-01 4.010006930671e-01 4.034622573066e-01 4.059323365968e-01 4.084116223965e-01 4.108941647979e-01 4.133819897619e-01 4.158777619763e-01 4.183838304833e-01 4.208957784421e-01 4.234145573783e-01 4.259378658529e-01 4.284666727648e-01 4.310034812425e-01 4.335457701736e-01 4.360934608246e-01 4.386455206624e-01 4.412031502113e-01 4.437661124712e-01 4.463353427943e-01 4.489124475392e-01 4.514937220634e-01 4.540817988352e-01 4.566752038679e-01 4.592718998275e-01 4.618718787661e-01 4.644764141331e-01 4.670878334767e-01 4.697054487903e-01 4.723298465154e-01 4.749586386551e-01 4.775904800062e-01 4.802265704083e-01 4.828650086571e-01 4.855076696148e-01 4.881550218396e-01 4.908092992290e-01 4.934686908477e-01 4.961324728225e-01 4.988009648465e-01 5.014705366851e-01 5.041434129171e-01 5.068183715723e-01 5.094968799585e-01 5.121813373134e-01 5.148723505997e-01 5.175681814027e-01 5.202655378585e-01 5.229633068739e-01 5.256601057720e-01 5.283582136633e-01 5.310621424594e-01 5.337727164606e-01 5.364881417809e-01 5.392050163846e-01 5.419203476595e-01 5.446330318285e-01 5.473461153416e-01 5.500646777946e-01 5.527884644684e-01 5.555176227814e-01 5.582473921899e-01 5.609745301784e-01 5.637001256242e-01 5.664241451339e-01 5.691519387452e-01 5.718854360952e-01 5.746230084348e-01 5.773617042795e-01 5.800979074370e-01 5.828302276315e-01 5.855606001744e-01 5.882934717233e-01 5.910331592308e-01 5.937758390263e-01 5.965192351396e-01 5.992582843076e-01 6.019940226783e-01 6.047295241718e-01 6.074687144397e-01 6.102122049591e-01 6.129589168313e-01 6.157028830083e-01 6.184432787190e-01 6.211804686796e-01 6.239195775715e-01 6.266610056003e-01 6.294054997065e-01 6.321495809859e-01 6.348883536473e-01 6.376233066432e-01 6.403569203195e-01 6.430915466866e-01 6.458266833752e-01 6.485607704875e-01 6.512904715307e-01 6.540154930114e-01 6.567357467336e-01 6.594550346991e-01 6.621753510993e-01 6.648933670871e-01 6.676065170753e-01 6.703146817768e-01 6.730179057729e-01 6.757194686070e-01 6.784194611273e-01 6.811177701119e-01 6.838112961507e-01 6.865004415930e-01 6.891840563228e-01 6.918660460125e-01 6.945450111715e-01 6.972213507888e-01 6.998928384151e-01 7.025588349589e-01 7.052201643305e-01 7.078776872555e-01 7.105311760382e-01 7.131792120299e-01 7.158222277499e-01 7.184605596163e-01 7.210907331969e-01 7.237174374166e-01 7.263379936650e-01 7.289528500219e-01 7.315611272169e-01 7.341634694165e-01 7.367603149258e-01 7.393498965439e-01 7.419342255119e-01 7.445108286422e-01 7.470799523531e-01 7.496438862158e-01 7.522009113754e-01 7.547503760221e-01 7.572923917629e-01 7.598251097565e-01 7.623502671742e-01 7.648683278786e-01 7.673785481566e-01 7.698813508248e-01 7.723737041104e-01 7.748568842025e-01 7.773309239844e-01 7.797962276792e-01 7.822546999073e-01 7.847029740938e-01 7.871415465763e-01 7.895701963345e-01 7.919887307462e-01 7.943981133805e-01 7.967974301573e-01 7.991871908209e-01 8.015669149675e-01 8.039345738752e-01 8.062934148949e-01 8.086396378258e-01 8.109746824394e-01 8.132990356440e-01 8.156125225932e-01 8.179137275708e-01 8.202039913194e-01 8.224817457500e-01 8.247468277255e-01 8.270001715399e-01 8.292407702627e-01 8.314689445565e-01 8.336841250871e-01 8.358860250916e-01 8.380750911010e-01 8.402504491495e-01 8.424126290069e-01 8.445600522856e-01 8.466940041415e-01 8.488142960444e-01 8.509206144317e-01 8.530129301095e-01 8.550884513896e-01 8.571508990799e-01 8.591973343160e-01 8.612283768130e-01 8.632455371811e-01 8.652464149755e-01 8.672308730551e-01 8.691991545167e-01 8.711514852328e-01 8.730875628498e-01 8.750065766824e-01 8.769094653505e-01 8.787940416505e-01 8.806622498130e-01 8.825128572686e-01 8.843459619124e-01 8.861615426382e-01 8.879583135902e-01 8.897373027352e-01 8.914982976792e-01 8.932409312830e-01 8.949644016740e-01 8.966686400649e-01 8.983547855644e-01 9.000199847480e-01 9.016665351655e-01 9.032932332796e-01 9.048990709271e-01 9.064864924587e-01 9.080525329647e-01 9.095974536185e-01 9.111224579146e-01 9.126259563743e-01 9.141086204183e-01 9.155694887243e-01 9.170089031866e-01 9.184260117754e-01 9.198222008439e-01 9.211957307079e-01 9.225467598941e-01 9.238758120112e-01 9.251807830682e-01 9.264635143250e-01 9.277222877807e-01 9.289588848081e-01 9.301715963213e-01 9.313588482866e-01 9.325243181081e-01 9.336639067851e-01 9.347798943594e-01 9.358714588505e-01 9.369370579409e-01 9.379784657823e-01 9.389943868617e-01 9.399838284355e-01 9.409493117368e-01 9.418877318456e-01 9.427998652307e-01 9.436870803125e-01 9.445461599233e-01 9.453796004085e-01 9.461864221604e-01 9.469652488274e-01 9.477174570962e-01 9.484418035174e-01 9.491377952793e-01 9.498074128373e-01 9.504470481928e-01 9.510599569131e-01 9.516436223182e-01 9.521986139514e-01 9.527256161335e-01 9.532219805571e-01 9.536899311596e-01 9.541291364955e-01 9.545370582232e-01 9.549157939150e-01 9.552648404827e-01 9.555827398167e-01 9.558710924587e-01 9.561278680586e-01 9.563546809253e-01 9.565508802396e-01 9.567135500598e-01 9.568465525533e-01 9.569477941897e-01 9.570168147274e-01 9.570549913796e-01 9.570594079259e-01 9.570329701194e-01 9.569736991430e-01 9.568806480474e-01 9.567557883012e-01 9.565977401828e-01 9.564064634607e-01 9.561816319499e-01 9.559231287014e-01 9.556320210428e-01 9.553061467241e-01 9.549455738382e-01 9.545524304053e-01 9.541240309271e-01 9.536608851012e-01 9.531635417033e-01 9.526307812108e-01 9.520641112530e-01 9.514615686273e-01 9.508240604747e-01 9.501507115201e-01 9.494412156727e-01 9.486969427995e-01 9.479168066125e-01 9.470995221870e-01 9.462474102972e-01 9.453583581474e-01 9.444324432763e-01 9.434709277939e-01 9.424718503025e-01 9.414369725782e-01 9.403646274183e-01 9.392552633864e-01 9.381089396097e-01 9.369251503940e-01 9.357039957017e-01 9.344464050233e-01 9.331500644156e-01 9.318168899308e-01 9.304457896859e-01 9.290361601198e-01 9.275897931113e-01 9.261046172770e-01 9.245812286893e-01 9.230206942620e-01 9.214211266470e-01 9.197832846762e-01 9.181080443342e-01 9.163931558546e-01 9.146406584812e-01 9.128491168672e-01 9.110197747352e-01 9.091513274050e-01 9.072443407653e-01 9.052989093612e-01 9.033145905168e-01 9.012917862631e-01 8.992294799886e-01 8.971299202506e-01 8.949920233017e-01 8.928138159863e-01 8.905981644394e-01 8.883436711595e-01 8.860507247153e-01 8.837190147750e-01 8.813488443195e-01 8.789397400121e-01 8.764931291238e-01 8.740074649548e-01 8.714835031222e-01 8.689218720138e-01 8.663208372883e-01 8.636828210982e-01 8.610070074284e-01 8.582931609496e-01 8.555407064546e-01 8.527516117500e-01 8.499255637220e-01 8.470611411162e-01 8.441595336028e-01 8.412218095217e-01 8.382467154781e-01 8.352358764277e-01 8.321867676843e-01 8.291029801942e-01 8.259822102474e-01 8.228255536614e-01 8.196342565657e-01 8.164062808627e-01 8.131442757682e-01 8.098475183530e-01 8.065152423220e-01 8.031495415739e-01 7.997490019886e-01 7.963159322544e-01 7.928488437426e-01 7.893483625039e-01 7.858169372343e-01 7.822525100242e-01 7.786561862954e-01 7.750287535407e-01 7.713695035714e-01 7.676811829323e-01 7.639611821904e-01 7.602121108601e-01 7.564339140404e-01 7.526278417098e-01 7.487929448352e-01 7.449311427464e-01 7.410420010097e-01 7.371259876066e-01 7.331849319959e-01 7.292186982231e-01 7.252280726995e-01 7.212142046190e-01 7.171758803590e-01 7.131163211807e-01 7.090344198529e-01 7.049323731118e-01 7.008095383492e-01 6.966676483424e-01 6.925073716141e-01 6.883302514628e-01 6.841357863623e-01 6.799254547505e-01 6.757010326158e-01 6.714631366431e-01 6.672121070539e-01 6.629489520953e-01 6.586760006075e-01 6.543940376821e-01 6.501023864064e-01 6.458047907628e-01 6.415010916878e-01 6.371935659889e-01 6.328814298655e-01 6.285689234710e-01 6.242555089824e-01 6.199421324750e-01 6.156326226636e-01 6.113260037972e-01 6.070255404125e-01 6.027322227032e-01 5.984472147050e-01 5.941728792405e-01 5.899103282073e-01 5.856628143901e-01 5.814310926074e-01 5.772157984948e-01 5.730220979653e-01 5.688483117875e-01 5.647003072087e-01 5.605764878162e-01 5.564811941757e-01 5.524169888947e-01 5.483841529055e-01 5.443870024848e-01 5.404264280647e-01 5.365061940300e-01 5.326272734969e-01 5.287929933665e-01 5.250064415485e-01 5.212694844545e-01 5.175844517183e-01 5.139556149570e-01 5.103832041000e-01 5.068723232425e-01 5.034239832823e-01 5.000426283214e-01 4.967313141547e-01 4.934906778486e-01 4.903259120524e-01 4.872389203885e-01 4.842329304356e-01 4.813108896503e-01 4.784756922298e-01 4.757309680001e-01 4.730777797557e-01 4.705214791546e-01 4.680630699867e-01 4.657065434201e-01 4.634545914841e-01 4.613094604370e-01 4.592738532271e-01 4.573509358344e-01 4.555433393568e-01 4.538532224140e-01 4.522825219498e-01 4.508354133715e-01 4.495105399921e-01 4.483143821313e-01 4.472443679537e-01 4.463060408921e-01 4.454985351793e-01 4.448239549367e-01 4.442856323999e-01 4.438805286561e-01 4.436143158292e-01 4.434842452643e-01 4.434920341510e-01 4.436387845818e-01 4.439223982608e-01 4.443473536146e-01 4.449078714538e-01 4.456094183021e-01 4.464462915175e-01 4.474203201846e-01 4.485317308391e-01 4.497761263597e-01 4.511564303682e-01 4.526659474065e-01 4.543091991509e-01 4.560798211425e-01 4.579775874874e-01 4.600013821325e-01 4.621453630609e-01 4.644137566377e-01 4.667960274450e-01 4.692967938371e-01 4.719099665225e-01 4.746328139661e-01 4.774651289545e-01 4.803981640898e-01 4.834374966746e-01 4.865717083337e-01 4.898033401075e-01 4.931282398920e-01 4.965405097322e-01 5.000427155467e-01 5.036226885594e-01 5.072887707707e-01 5.110272479733e-01 5.148405006409e-01 5.187251569387e-01 5.226745794679e-01 5.266921898669e-01 5.307634189211e-01 5.348994903007e-01 5.390851915573e-01 5.433241886421e-01 5.476129622614e-01 5.519428933538e-01 5.563203523712e-01 5.607301524778e-01 5.651828592792e-01 5.696637724931e-01 5.741761543270e-01 5.787184686403e-01 5.832792721503e-01 5.878691184942e-01 5.924696130547e-01 5.970939021588e-01 6.017264134140e-01 6.063714424845e-01 6.110269300143e-01 6.156817897391e-01 6.203475970908e-01 6.250050617335e-01 6.296683122671e-01 6.343219423939e-01 6.389700187548e-01 6.436125055572e-01 6.482367372419e-01 6.528550353211e-01 6.574468595512e-01 6.620310923561e-01 6.665870074463e-01 6.711221641917e-01 6.756363078774e-01 6.801147275892e-01 6.845761226192e-01 6.889933915930e-01 6.933888029162e-01 6.977426026187e-01 7.020605958105e-01 7.063444993213e-01 7.105780615839e-01 7.147809809999e-01 7.189262805383e-01 7.230373039382e-01 7.270925618806e-01 7.311000904893e-01 7.350609167894e-01 7.389582817374e-01 7.428152193937e-01 7.466008437332e-01 7.503408922342e-01 7.540141218847e-01 7.576283032881e-01 7.611842301568e-01 7.646669999179e-01 7.680974222089e-01 7.714467462910e-01 7.747408539876e-01 7.779575103517e-01 7.811044278186e-01 7.841848346637e-01 7.871817347910e-01 7.901173165088e-01 7.929633050808e-01 7.957454837649e-01 7.984406823459e-01 8.010599665881e-01 8.036029878035e-01 8.060561003566e-01 8.084394044749e-01 8.107262395248e-01 8.129418870945e-01 8.150631706595e-01 8.171037277520e-01 8.190582854744e-01 8.209203381765e-01 8.227045623036e-01 8.243875967948e-01 8.259937546284e-01 8.275001841592e-01 8.289223357610e-01 8.302540439493e-01 8.314879892588e-01 8.326419039500e-01 8.336904475734e-01 8.346595424088e-01 8.355249967026e-01 8.363054758640e-01 8.369906594964e-01 8.375794799061e-01 8.380822597955e-01 8.384820489021e-01 8.388009076800e-01 8.390142657165e-01 8.391446130968e-01 8.391785008523e-01 8.391182626289e-01 8.389732000722e-01 8.387253049488e-01 8.384001566373e-01 8.379719599808e-01 8.374634552545e-01 8.368615111317e-01 8.361692050089e-01 8.353974072904e-01 8.345281398255e-01 8.335857969417e-01 8.325468790923e-01 8.314335198165e-01 8.302342248805e-01 8.289530714447e-01 8.275996696024e-01 8.261578626349e-01 8.246520172117e-01 8.230604297735e-01 8.214054811124e-01 8.196757033845e-01 8.178759164004e-01 8.160167587181e-01 8.140819597939e-01 8.120972691096e-01 8.100435198996e-01 8.079389037795e-01 8.057772162498e-01 8.035616690123e-01 8.013050637459e-01 7.989924439883e-01 7.966485198264e-01 7.942558354770e-01 7.918330178631e-01 7.893766694094e-01 7.868897007887e-01 7.843831050431e-01 7.818469256412e-01 7.793027641152e-01 7.767379798138e-01 7.741702239673e-01 7.715956807427e-01 7.690188722905e-01 7.664525369336e-01 7.638885316783e-01 7.613470522272e-01 7.588169372251e-01 7.563165820563e-01 7.538436776900e-01 7.514043802616e-01 7.490100919477e-01 7.466535431589e-01 7.443569326339e-01 7.421098110544e-01 7.399296255102e-01 7.378141820007e-01 7.357728671290e-01 7.338134024579e-01 7.319340659091e-01 7.301510441677e-01 7.284588149648e-01 7.268739054754e-01 7.253930244738e-01 7.240262817412e-01 7.227806988783e-01 7.216552764294e-01 7.206636833611e-01 7.198017807822e-01 7.190832567968e-01 7.185069722566e-01 7.180794910423e-01 7.178068135065e-01 7.176881978104e-01 7.177338551621e-01 7.179411072195e-01 7.183182855979e-01 7.188660761214e-01 7.195861379926e-01 7.204850341618e-01 7.215590968232e-01 7.228139450461e-01 7.242497217272e-01 7.258674148487e-01 7.276670073436e-01 7.296493430803e-01 7.318139730861e-01 7.341596651697e-01 7.366849298753e-01 7.393898820747e-01 7.422719782108e-01 7.453273217604e-01 7.485552091503e-01 7.519520895636e-01 7.555149730619e-01 7.592380190245e-01 7.631197397274e-01 7.671542351265e-01 7.713358169443e-01 7.756632167465e-01 7.801249487374e-01 7.847205436015e-01 7.894401108892e-01 7.942806685403e-01 7.992333752129e-01 8.042907276422e-01 8.094486974580e-01 8.146969079562e-01 8.200306866075e-01 8.254393134545e-01 8.309181815214e-01 8.364573977440e-01 8.420493821923e-01 8.476855375765e-01 8.533573224925e-01 8.590585015393e-01 8.647767304320e-01 8.705072733910e-01 8.762379693671e-01 8.819610429079e-01 8.876699769525e-01 8.933519679516e-01 8.990012062355e-01 9.046068955661e-01 9.101613519621e-01 9.156550988102e-01 9.210791729952e-01 9.264253595174e-01 9.316835548470e-01 9.368447539911e-01 9.419004307054e-01 9.468423293624e-01 9.516606636692e-01 9.563476138092e-01 9.608935018039e-01 9.652908162451e-01 9.695299840427e-01 9.736022727759e-01 9.775022228003e-01 9.812163260097e-01 9.847423239443e-01 9.880675143209e-01 9.911860294898e-01 9.940908819042e-01 9.967718937543e-01 9.992249842386e-01 1.001438639603e+00 1.003410769094e+00 1.005129349064e+00 1.006591432029e+00 1.007788146779e+00 1.008713545339e+00 1.009362807342e+00 1.009728236078e+00 1.009806720104e+00 1.009588758509e+00 1.009073809503e+00 1.008254822979e+00 1.007128267716e+00 1.005689512079e+00 1.003933528738e+00 1.001860234993e+00 9.994617994205e-01 9.967419622590e-01 9.936927948684e-01 9.903145765796e-01 9.866082025886e-01 9.825681574600e-01 9.782018600819e-01 9.735005390922e-01 9.684722500537e-01 9.631157871627e-01 9.574311227376e-01 9.514276151477e-01 9.451010651247e-01 9.384623262434e-01 9.315115903120e-01 9.242574423048e-01 9.167075889007e-01 9.088654466422e-01 9.007447941772e-01 8.923513002473e-01 8.836972977719e-01 8.747945514652e-01 8.656553742729e-01 8.562941204946e-01 8.467261670181e-01 8.369663716762e-01 8.270351774355e-01 8.169513305528e-01 8.067330191295e-01 7.964081558085e-01 7.859935818634e-01 7.755203639202e-01 7.650124406233e-01 7.544984607809e-01 7.440139184345e-01 7.335822508623e-01 7.232466481907e-01 7.130354147188e-01 7.029909060544e-01 6.931496384758e-01 6.835512625368e-01 6.742411914930e-01 6.652555947965e-01 6.566457014031e-01 6.484498195652e-01 6.407148122148e-01 6.334836140011e-01 6.267986149805e-01 6.207052278768e-01 6.152378147119e-01 6.104400042580e-01 6.063414011241e-01 6.029751403849e-01 6.003650666579e-01 5.985364445375e-01 5.975033263867e-01 5.972746958593e-01 5.978608593342e-01 5.992507278479e-01 6.014474310708e-01 6.044294294118e-01 6.081827383966e-01 6.126823708356e-01 6.178940789819e-01 6.237946147630e-01 6.303370088424e-01 6.374903367813e-01 6.452063762823e-01 6.534436013956e-01 6.621575787454e-01 6.713012030011e-01 6.808299520884e-01 6.906969572431e-01 7.008568644375e-01 7.112653399868e-01 7.218811505135e-01 7.326592444237e-01 7.435623743847e-01 7.545495012820e-01 7.655849770184e-01 7.766332456837e-01 7.876594544050e-01 7.986362002663e-01 8.095287669823e-01 8.203157735627e-01 8.309662091844e-01 8.414582056678e-01 8.517730907412e-01 8.618845059356e-01 8.717824454644e-01 8.814426232741e-01 8.908551381928e-01 9.000058488149e-01 9.088824152873e-01 9.174777778672e-01 9.257796497874e-01 9.337857551585e-01 9.414862876371e-01 9.488808103639e-01 9.559629455072e-01 9.627346531830e-01 9.691934602517e-01 9.753385826815e-01 9.811764026087e-01 9.867009740031e-01 9.919242347330e-01 9.968441053445e-01 1.001467288966e+00 1.005800438606e+00 1.009845211600e+00 1.013614373684e+00 1.017104803504e+00 1.020335431096e+00 1.023303680412e+00 1.026021673339e+00 1.028498335602e+00 1.030736209705e+00 1.032753596856e+00 1.034546958196e+00 1.036136208557e+00 1.037523126958e+00 1.038720192709e+00 1.039737742646e+00 1.040580320644e+00 1.041267785858e+00 1.041800293534e+00 1.042199979014e+00 1.042469446702e+00 1.042627451573e+00 1.042685402204e+00 1.042653544119e+00 1.042556130497e+00 1.042395685221e+00 1.042202265948e+00 1.041983804835e+00 1.041763332390e+00 1.041560333093e+00 1.041389938637e+00 1.041283011493e+00 1.041248931964e+00 1.041320384024e+00 1.041512861187e+00 1.041852618135e+00 1.042362004270e+00 1.043059384197e+00 1.043975532579e+00 1.045116535673e+00 1.046517138270e+00 1.048183363997e+00 1.050136769955e+00 1.052391327988e+00 1.054951270609e+00 1.057833338869e+00 1.061031514952e+00 1.064555394821e+00 1.068394608822e+00 1.072546875241e+00 1.076998074153e+00 1.081731894370e+00 1.086736199958e+00 1.091973207175e+00 1.097432199764e+00 1.103068981509e+00 1.108857029556e+00 1.114760961234e+00 1.120731597849e+00 1.126744434779e+00 1.132737979933e+00 1.138687516721e+00 1.144537230928e+00 1.150249427047e+00 1.155784065981e+00 1.161091028142e+00 1.166148565608e+00 1.170902282112e+00 1.175337432311e+00 1.179413996702e+00 1.183109171434e+00 1.186410741055e+00 1.189286734508e+00 1.191747399888e+00 1.193770880412e+00 1.195368017537e+00 1.196538787882e+00 1.197292068509e+00 1.197651266758e+00 1.197623932540e+00 1.197248678165e+00 1.196537948058e+00 1.195535368865e+00 1.194266208005e+00 1.192766250445e+00 1.191078396841e+00 1.189224237988e+00 1.187256548589e+00 1.185190021676e+00 1.183068068895e+00 1.180912573274e+00 1.178744087647e+00 1.176589089751e+00 1.174445946589e+00 1.172339257082e+00 1.170253697189e+00 1.168196670208e+00 1.166154060077e+00 1.164107732341e+00 1.162049944048e+00 1.159940758511e+00 1.157773483229e+00 1.155506389538e+00 1.153121117865e+00 1.150590174395e+00 1.147885270409e+00 1.144995469892e+00 1.141891497780e+00 1.138577892633e+00 1.135038348953e+00 1.131286395478e+00 1.127331778410e+00 1.123191879191e+00 1.118907905398e+00 1.114503747266e+00 1.110044614787e+00 1.105570560161e+00 1.101156397590e+00 1.096867593565e+00 1.092771900994e+00 1.088953985305e+00 1.085479332555e+00 1.082436145047e+00 1.079880140639e+00 1.077887351077e+00 1.076509159315e+00 1.075788834898e+00 1.075769761123e+00 1.076456179470e+00 1.077872407553e+00 1.079991707490e+00 1.082802134925e+00 1.086258330578e+00 1.090303996251e+00 1.094881480236e+00 1.099900373237e+00 1.105287873969e+00 1.110930841793e+00 1.116743086176e+00 1.122611098895e+00 1.128425336489e+00 1.134089775916e+00 1.139481079138e+00 1.144514748215e+00 1.149075232968e+00 1.153082499578e+00 1.156447852031e+00 1.159091331122e+00 1.160953158405e+00 1.161964026301e+00 1.162093175881e+00 1.161290041048e+00 1.159544512181e+00 1.156842522619e+00 1.153182998358e+00 1.148594654249e+00 1.143093128347e+00 1.136737816873e+00 1.129569051485e+00 1.121667872687e+00 1.113104295954e+00 1.103964206685e+00 1.094349891985e+00 1.084342949299e+00 1.074059875260e+00 1.063580920176e+00 1.053007737730e+00 1.042422693607e+00 1.031895793208e+00 1.021499872228e+00 1.011270626270e+00 1.001260894916e+00 9.914812985855e-01 9.819576153527e-01 9.726974822776e-01 9.637029235303e-01 9.549961795409e-01 9.465805555840e-01 9.385067718599e-01 9.308098404990e-01 9.235725551746e-01 9.168860347456e-01 9.108634913951e-01 9.056494604272e-01 9.013803057489e-01 8.982227505009e-01 8.963112030568e-01 8.950615732796e-01 8.935920520322e-01 8.927185713728e-01 8.934137737616e-01 8.963845429105e-01 9.017602820568e-01 9.090469630768e-01 9.173061790062e-01 9.255289917972e-01 9.330286133975e-01 9.396837659786e-01 9.459244993925e-01 9.525354556949e-01 9.602882514611e-01 9.695586997781e-01 9.801418429495e-01 9.913099909213e-01 1.002063468209e+00 1.011522443667e+00 1.019260893761e+00 1.025452158800e+00 1.030789170150e+00 1.036227380298e+00 1.042589496352e+00 1.050220571122e+00 1.058863645310e+00 1.067751413667e+00 1.075899536912e+00 1.082503861062e+00 1.087235014136e+00 1.090326079125e+00 1.092478783506e+00 1.094565813273e+00 1.097230585948e+00 1.100603608827e+00 1.104224870333e+00 1.107173830492e+00 1.108403409682e+00 1.107142008164e+00 1.103162984408e+00 1.096860794905e+00 1.089143241411e+00 1.081111822233e+00 1.073643783762e+00 1.067126442289e+00 1.061354383260e+00 1.055658088528e+00 1.049259531443e+00 1.041663688033e+00 1.032898371635e+00 1.023568982085e+00 1.014696849092e+00 1.007319536235e+00 1.002072492067e+00 9.989375807887e-01 9.972157920064e-01 9.957444279138e-01 9.933436936497e-01 9.892170606014e-01 9.831718059766e-01 9.756501742448e-01 9.675169116329e-01 9.596559396286e-01 9.526137756375e-01 9.463845293468e-01 9.404199463671e-01 9.338848882014e-01 9.260752377149e-01 9.167417421823e-01 9.062611680564e-01 8.955847465495e-01 8.859184356164e-01 8.782745084268e-01 8.731116326127e-01 8.701594904777e-01 8.685225136052e-01 8.670737105492e-01 8.649057579736e-01 8.616482939474e-01 8.575897464802e-01 8.535343642282e-01 8.504090929508e-01 8.488493816426e-01 8.489047098292e-01 8.499688177447e-01 8.509951094586e-01 8.509259142946e-01 8.490775746620e-01 8.453798580813e-01 8.404058375461e-01 8.351322074535e-01 8.305323270625e-01 8.272103456487e-01 8.251961358936e-01 8.239893793959e-01 8.229025415645e-01 8.215246492377e-01 8.200773963818e-01 8.195704095752e-01 8.216285514229e-01 8.279604123197e-01 8.396989234930e-01 8.568831420287e-01 8.784866829295e-01 9.034654145164e-01 8.966851374423e-01 8.748886020418e-01 8.265460974296e-01 7.792853897422e-01 7.618467017294e-01 7.857300518602e-01 8.356434611239e-01 8.833553645396e-01 9.062344181116e-01 8.958220326121e-01 8.593790270762e-01 8.173478111099e-01 7.949351463589e-01 8.061954583005e-01 8.425362140805e-01 8.799881845320e-01 8.959135017593e-01 8.800070470767e-01 8.382265622760e-01 7.924140454258e-01 7.723906013830e-01 7.965288583773e-01 8.548673473014e-01 9.174444074542e-01 9.550009261254e-01 9.509754827085e-01 9.055363438239e-01 8.366062598535e-01 7.777386167977e-01 7.645317910543e-01 8.070692854588e-01 8.796886679106e-01 9.443574624572e-01 9.731764490285e-01 9.554332102300e-01 8.984046019529e-01 8.262645102393e-01 7.743227942289e-01 7.707368027963e-01 8.128631058624e-01 8.700869872106e-01 9.092224222457e-01 9.112556016185e-01 8.756205200046e-01 8.199690428036e-01 7.757836957684e-01 7.730986165130e-01 8.167437120201e-01 8.816923165062e-01 9.344355486440e-01 9.514470414953e-01 9.256385100442e-01 8.674769438519e-01 8.037848988705e-01 7.699270243684e-01 7.882733751653e-01 8.484077667624e-01 9.175535209168e-01 9.650543105908e-01 9.745586416560e-01 9.461381147154e-01 8.950551395975e-01 8.473457714954e-01 8.288303568827e-01 8.485048084681e-01 8.922228201718e-01 9.353936260776e-01 9.590299642735e-01 9.572584152671e-01 9.377471262823e-01 9.175784208077e-01 9.141120081766e-01 9.336946219330e-01 9.670276028598e-01 9.960673981871e-01 1.005111668930e+00 9.882521599966e-01 9.521516059755e-01 9.143884445552e-01 8.961707286662e-01 9.093372137811e-01 9.470726460824e-01 9.887391140247e-01 1.012924976361e+00 1.007282760402e+00 9.726421084460e-01 9.234849172513e-01 8.841061147809e-01 8.774859166848e-01 9.094487951002e-01 9.637955094441e-01 1.015064439402e+00
 2.007624286840e-01 2.000298052165e-01 1.992937385594e-01 1.985464412932e-01 1.977859515018e-01 1.970280920183e-01 1.962905512953e-01 1.955718569642e-01 1.948563883865e-01 1.941390614461e-01 1.934243473877e-01 1.927064246140e-01 1.919704359239e-01 1.912163045680e-01 1.904626473595e-01 1.897285494084e-01 1.890177244563e-01 1.883298978007e-01 1.876567869223e-01 1.869757945567e-01 1.862580392724e-01 1.854979725400e-01 1.847277746598e-01 1.839936136494e-01 1.833183471785e-01 1.826907308228e-01 1.820757004620e-01 1.814291051854e-01 1.807201397276e-01 1.799620948742e-01 1.792138565035e-01 1.785354399250e-01 1.779419326858e-01 1.773942475494e-01 1.768323890794e-01 1.762123733896e-01 1.755275197552e-01 1.748171696258e-01 1.741495318255e-01 1.735760906750e-01 1.730909227768e-01 1.726332315904e-01 1.721315288519e-01 1.715498190027e-01 1.709105114127e-01 1.702867792329e-01 1.697582029237e-01 1.693475605334e-01 1.689975180501e-01 1.686129053713e-01 1.681447251958e-01 1.676207307024e-01 1.671131718492e-01 1.666801250941e-01 1.663327461729e-01 1.660354723453e-01 1.657374879839e-01 1.654103742362e-01 1.650552678295e-01 1.646873603620e-01 1.643183639272e-01 1.639733644038e-01 1.636893949994e-01 1.634816255326e-01 1.633158429959e-01 1.631211103296e-01 1.628512289372e-01 1.625268890976e-01 1.622247289110e-01 1.620250387886e-01 1.619416167821e-01 1.619075803338e-01 1.618290698347e-01 1.616727888790e-01 1.614889169686e-01 1.613524697436e-01 1.612977176718e-01 1.613019399938e-01 1.613217717015e-01 1.613339069044e-01 1.613522258081e-01 1.613960652641e-01 1.614532729562e-01 1.614898388933e-01 1.614989614032e-01 1.615301976023e-01 1.616520313991e-01 1.618774168183e-01 1.621377643284e-01 1.623323785008e-01 1.624168154212e-01 1.624536306184e-01 1.625700843294e-01 1.628579212050e-01 1.632810197497e-01 1.637094568478e-01 1.640281137669e-01 1.642323233133e-01 1.644254891424e-01 1.647294671909e-01 1.651917380870e-01 1.657484339965e-01 1.662899641738e-01 1.667534714733e-01 1.671606596761e-01 1.675852364554e-01 1.680841961235e-01 1.686595197635e-01 1.692750563115e-01 1.698913870134e-01 1.705037249380e-01 1.711330013429e-01 1.717908965138e-01 1.724645644165e-01 1.731298063771e-01 1.737885298688e-01 1.744712474589e-01 1.752231496925e-01 1.760550811101e-01 1.769257390500e-01 1.777645947116e-01 1.785314066439e-01 1.792592461525e-01 1.800322524258e-01 1.809226073241e-01 1.819282394865e-01 1.829774827601e-01 1.839819685320e-01 1.849028410005e-01 1.857785890593e-01 1.866895697491e-01 1.877024978131e-01 1.888249123120e-01 1.900062803392e-01 1.911731783108e-01 1.922745502604e-01 1.933120057486e-01 1.943413363006e-01 1.954368834397e-01 1.966344322508e-01 1.979163962675e-01 1.992165251728e-01 2.004723392554e-01 2.016672290404e-01 2.028408004385e-01 2.040570387242e-01 2.053534570693e-01 2.067245286087e-01 2.081286059839e-01 2.095195481150e-01 2.108790229448e-01 2.122191348056e-01 2.135726404309e-01 2.149665190934e-01 2.164100519360e-01 2.178927288767e-01 2.193918356079e-01 2.208869420552e-01 2.223717118712e-01 2.238544761761e-01 2.253522405675e-01 2.268811111572e-01 2.284452551406e-01 2.300375104929e-01 2.316412512805e-01 2.332471439673e-01 2.348556417499e-01 2.364719069460e-01 2.381037456808e-01 2.397560121962e-01 2.414299427170e-01 2.431231301022e-01 2.448318890114e-01 2.465496157858e-01 2.482712161777e-01 2.499981470380e-01 2.517370480700e-01 2.534959228510e-01 2.552780068843e-01 2.570789160324e-01 2.588918465127e-01 2.607102633397e-01 2.625334212097e-01 2.643669252166e-01 2.662161103920e-01 2.680842103253e-01 2.699708018814e-01 2.718706584957e-01 2.737792987975e-01 2.756934501328e-01 2.776156241923e-01 2.795498631816e-01 2.814993141254e-01 2.834656472752e-01 2.854463055092e-01 2.874369765476e-01 2.894342195490e-01 2.914384758504e-01 2.934536635144e-01 2.954832848500e-01 2.975310330088e-01 2.995916256776e-01 3.016589367561e-01 3.037321113431e-01 3.058118588923e-01 3.079073146335e-01 3.100208362691e-01 3.121474851714e-01 3.142790791886e-01 3.164088748005e-01 3.185443406777e-01 3.206925071603e-01 3.228571764493e-01 3.250361764589e-01 3.272161765446e-01 3.293939859258e-01 3.315754601930e-01 3.337713095224e-01 3.359852618673e-01 3.382124751650e-01 3.404430249517e-01 3.426728135271e-01 3.449084257616e-01 3.471618155752e-01 3.494355590677e-01 3.517229409406e-01 3.540127144905e-01 3.563036007899e-01 3.586002958559e-01 3.609135589165e-01 3.632455159644e-01 3.655850501530e-01 3.679239308888e-01 3.702624538657e-01 3.726061385335e-01 3.749636408735e-01 3.773343673327e-01 3.797084838460e-01 3.820810130253e-01 3.844563066873e-01 3.868407346177e-01 3.892379170813e-01 3.916473830035e-01 3.940611346482e-01 3.964765131190e-01 3.988997521265e-01 4.013349138591e-01 4.037809490893e-01 4.062331235440e-01 4.086891334748e-01 4.111492942839e-01 4.136169965542e-01 4.160936645521e-01 4.185761236785e-01 4.210593677845e-01 4.235470536868e-01 4.260427976088e-01 4.285459463124e-01 4.310569175517e-01 4.335713972777e-01 4.360891113338e-01 4.386140459205e-01 4.411478806503e-01 4.436871339104e-01 4.462319403470e-01 4.487803995071e-01 4.513336466406e-01 4.538932887117e-01 4.564586154363e-01 4.590278263885e-01 4.616001839361e-01 4.641787743760e-01 4.667599224805e-01 4.693463389647e-01 4.719398389071e-01 4.745375645814e-01 4.771407040645e-01 4.797477590038e-01 4.823576364932e-01 4.849696690548e-01 4.875855899018e-01 4.902067896338e-01 4.928339026899e-01 4.954657079058e-01 4.981022480683e-01 5.007408242991e-01 5.033820464848e-01 5.060250535800e-01 5.086713742982e-01 5.113222747239e-01 5.139777365511e-01 5.166377294436e-01 5.193016655428e-01 5.219691817587e-01 5.246372820031e-01 5.273070887158e-01 5.299783523945e-01 5.326515797018e-01 5.353301738493e-01 5.380152585849e-01 5.407038819236e-01 5.433930854247e-01 5.460802436919e-01 5.487665593444e-01 5.514534266321e-01 5.541453113340e-01 5.568423004832e-01 5.595434370649e-01 5.622458242946e-01 5.649447842800e-01 5.676412856234e-01 5.703372885777e-01 5.730368691516e-01 5.757412551913e-01 5.784497992522e-01 5.811582692227e-01 5.838629843363e-01 5.865653559454e-01 5.892657047443e-01 5.919676440626e-01 5.946747323394e-01 5.973852142558e-01 6.000955293689e-01 6.028029061860e-01 6.055052567197e-01 6.082042982922e-01 6.109058220653e-01 6.136118491269e-01 6.163207052470e-01 6.190289200632e-01 6.217327321483e-01 6.244315487674e-01 6.271291282673e-01 6.298292047183e-01 6.325340460056e-01 6.352398754969e-01 6.379423890806e-01 6.406405827983e-01 6.433349413213e-01 6.460280689375e-01 6.487239616192e-01 6.514228648237e-01 6.541191345439e-01 6.568101986995e-01 6.594956648355e-01 6.621781478147e-01 6.648611258529e-01 6.675445812996e-01 6.702256241774e-01 6.729016917198e-01 6.755716055863e-01 6.782362986057e-01 6.808990631665e-01 6.835603155035e-01 6.862193027815e-01 6.888720776451e-01 6.915191603130e-01 6.941606566595e-01 6.967990760330e-01 6.994349668738e-01 7.020679430323e-01 7.046952187027e-01 7.073174502609e-01 7.099330152849e-01 7.125453190781e-01 7.151545499146e-01 7.177595246880e-01 7.203589054117e-01 7.229516451654e-01 7.255387282545e-01 7.281206294895e-01 7.306980177559e-01 7.332691197413e-01 7.358336630635e-01 7.383916657821e-01 7.409420621943e-01 7.434872823111e-01 7.460260741316e-01 7.485568408657e-01 7.510810752809e-01 7.535970684839e-01 7.561074715736e-01 7.586099115895e-01 7.611046444063e-01 7.635915502755e-01 7.660710046421e-01 7.685426048290e-01 7.710064094189e-01 7.734620430670e-01 7.759092420307e-01 7.783457635456e-01 7.807735161787e-01 7.831932801778e-01 7.856047533861e-01 7.880069299899e-01 7.903979646732e-01 7.927783677978e-01 7.951496625136e-01 7.975102153462e-01 7.998629482442e-01 8.022046408826e-01 8.045354244159e-01 8.068555147758e-01 8.091638426656e-01 8.114628653138e-01 8.137501041259e-01 8.160265367893e-01 8.182917611641e-01 8.205446902301e-01 8.227858376549e-01 8.250156101210e-01 8.272330576087e-01 8.294372889309e-01 8.316296292536e-01 8.338094303351e-01 8.359764137727e-01 8.381306687613e-01 8.402711151537e-01 8.423986443480e-01 8.445118903698e-01 8.466117201494e-01 8.486974768252e-01 8.507690849001e-01 8.528272303480e-01 8.548703883460e-01 8.568983024382e-01 8.589110976671e-01 8.609096374669e-01 8.628925405544e-01 8.648610662591e-01 8.668144549794e-01 8.687503949261e-01 8.706706242328e-01 8.725760065466e-01 8.744642221033e-01 8.763365483100e-01 8.781920849437e-01 8.800301432769e-01 8.818506985266e-01 8.836545010603e-01 8.854409739688e-01 8.872092549551e-01 8.889599842039e-01 8.906924240638e-01 8.924058420591e-01 8.941016544947e-01 8.957782454768e-01 8.974367045518e-01 8.990763502304e-01 9.006958498927e-01 9.022964220579e-01 9.038766594218e-01 9.054386876734e-01 9.069790693011e-01 9.085005217897e-01 9.100009362709e-01 9.114810683816e-01 9.129398984029e-01 9.143774952422e-01 9.157942285729e-01 9.171893203081e-01 9.185636849765e-01 9.199157089377e-01 9.212457383030e-01 9.225540607313e-01 9.238392103582e-01 9.251016790746e-01 9.263418470438e-01 9.275588107842e-01 9.287523870765e-01 9.299224926942e-01 9.310700372087e-01 9.321931363595e-01 9.332921351076e-01 9.343662402649e-01 9.354172061062e-01 9.364427814930e-01 9.374434235917e-01 9.384202065822e-01 9.393711271308e-01 9.402962138807e-01 9.411962434525e-01 9.420699052476e-01 9.429181477560e-01 9.437406675816e-01 9.445352395212e-01 9.453048821102e-01 9.460466050208e-01 9.467615190661e-01 9.474504448353e-01 9.481098436334e-01 9.487436219703e-01 9.493488238087e-01 9.499260369109e-01 9.504754557557e-01 9.509962957954e-01 9.514884496695e-01 9.519528998986e-01 9.523874637048e-01 9.527935052954e-01 9.531697722800e-01 9.535169074290e-01 9.538343636905e-01 9.541208554866e-01 9.543788299525e-01 9.546068029667e-01 9.548028923523e-01 9.549686295893e-01 9.551046726300e-01 9.552084388507e-01 9.552821301672e-01 9.553235846861e-01 9.553338513089e-01 9.553132391243e-01 9.552597074916e-01 9.551743616763e-01 9.550566962911e-01 9.549067373532e-01 9.547251073323e-01 9.545092131582e-01 9.542612619317e-01 9.539812193933e-01 9.536659536832e-01 9.533190192960e-01 9.529381107211e-01 9.525234113421e-01 9.520754872570e-01 9.515917660003e-01 9.510754090995e-01 9.505248085278e-01 9.499388836393e-01 9.493194272210e-01 9.486641905711e-01 9.479745236699e-01 9.472500140383e-01 9.464896556753e-01 9.456949402805e-01 9.448644917431e-01 9.439985728320e-01 9.430969196554e-01 9.421591724204e-01 9.411853749942e-01 9.401760876562e-01 9.391300716724e-01 9.380477545977e-01 9.369295320686e-01 9.357735412350e-01 9.345821619943e-01 9.333530370864e-01 9.320878946825e-01 9.307857218748e-01 9.294462720627e-01 9.280704177613e-01 9.266563470266e-01 9.252058044044e-01 9.237179915748e-01 9.221919748787e-01 9.206292578552e-01 9.190287733392e-01 9.173900362842e-01 9.157147196681e-01 9.140014487791e-01 9.122499962288e-01 9.104607834649e-01 9.086338972252e-01 9.067683068248e-01 9.048658093959e-01 9.029246875135e-01 9.009459991512e-01 8.989290752340e-01 8.968739410150e-01 8.947810191252e-01 8.926500859259e-01 8.904812942653e-01 8.882748258853e-01 8.860297918446e-01 8.837471192821e-01 8.814269247132e-01 8.790681532152e-01 8.766715970099e-01 8.742375886641e-01 8.717658794811e-01 8.692566116250e-01 8.667095696201e-01 8.641259340506e-01 8.615033637336e-01 8.588438042679e-01 8.561477692488e-01 8.534140665979e-01 8.506440280382e-01 8.478362171035e-01 8.449922234152e-01 8.421117078447e-01 8.391946673640e-01 8.362414408312e-01 8.332522863003e-01 8.302270635263e-01 8.271657040690e-01 8.240695990591e-01 8.209378303492e-01 8.177709099489e-01 8.145697586641e-01 8.113337583152e-01 8.080635527118e-01 8.047590231553e-01 8.014204992594e-01 7.980496142875e-01 7.946439413477e-01 7.912068856553e-01 7.877361525118e-01 7.842343824484e-01 7.807002471646e-01 7.771345630943e-01 7.735383473734e-01 7.699112076613e-01 7.662544745747e-01 7.625672096136e-01 7.588507644648e-01 7.551052409728e-01 7.513321678466e-01 7.475309059939e-01 7.437030076878e-01 7.398473179659e-01 7.359656722838e-01 7.320595685779e-01 7.281267841018e-01 7.241714330821e-01 7.201912206914e-01 7.161876922906e-01 7.121624432671e-01 7.081158139126e-01 7.040475006309e-01 6.999595799294e-01 6.958526065828e-01 6.917261759694e-01 6.875829055507e-01 6.834221050238e-01 6.792454092411e-01 6.750544075708e-01 6.708486435503e-01 6.666311128818e-01 6.623999792864e-01 6.581585974743e-01 6.539067271033e-01 6.496473011113e-01 6.453787141313e-01 6.411041285889e-01 6.368247843808e-01 6.325406380333e-01 6.282547974885e-01 6.239667516688e-01 6.196791431851e-01 6.153926730433e-01 6.111090327651e-01 6.068292065668e-01 6.025554893628e-01 5.982905310854e-01 5.940332462259e-01 5.897876254823e-01 5.855529015191e-01 5.813338893544e-01 5.771311478530e-01 5.729451869151e-01 5.687797479401e-01 5.646357247680e-01 5.605163478332e-01 5.564217715018e-01 5.523551021473e-01 5.483202092652e-01 5.443158040021e-01 5.403474058940e-01 5.364144936927e-01 5.325214302395e-01 5.286707013235e-01 5.248634538487e-01 5.211036453600e-01 5.173917318165e-01 5.137322185716e-01 5.101283669960e-01 5.065788969555e-01 5.030918328613e-01 4.996663360966e-01 4.963061150181e-01 4.930147789731e-01 4.897937180906e-01 4.866478053394e-01 4.835777086645e-01 4.805872848409e-01 4.776804987972e-01 4.748583122648e-01 4.721243883033e-01 4.694816051770e-01 4.669339012746e-01 4.644822309299e-01 4.621303778766e-01 4.598819702644e-01 4.577377831439e-01 4.557021448886e-01 4.537762860298e-01 4.519641097947e-01 4.502671346918e-01 4.486869505555e-01 4.472292961357e-01 4.458916619427e-01 4.446793076969e-01 4.435917886205e-01 4.426318995329e-01 4.418024640065e-01 4.411013382956e-01 4.405351960718e-01 4.400997411656e-01 4.397997031905e-01 4.396347759587e-01 4.396039348477e-01 4.397115302979e-01 4.399511244571e-01 4.403306960047e-01 4.408437855670e-01 4.414941162038e-01 4.422793286184e-01 4.431973517314e-01 4.442517324622e-01 4.454356805675e-01 4.467534292061e-01 4.481997551336e-01 4.497743669635e-01 4.514786418746e-01 4.533034848046e-01 4.552551979819e-01 4.573237088753e-01 4.595148917764e-01 4.618202487667e-01 4.642392285545e-01 4.667718104850e-01 4.694090984003e-01 4.721567357112e-01 4.750036862156e-01 4.779535393924e-01 4.809990816564e-01 4.841383607301e-01 4.873715516150e-01 4.906887142544e-01 4.940964134763e-01 4.975825996018e-01 5.011493364476e-01 5.047918756163e-01 5.085052115370e-01 5.122928539044e-01 5.161403801751e-01 5.200563405239e-01 5.240289002007e-01 5.280600875741e-01 5.321454731036e-01 5.362792932674e-01 5.404656979333e-01 5.446907696188e-01 5.489631846912e-01 5.532701174996e-01 5.576142936730e-01 5.619928615385e-01 5.663976952690e-01 5.708357204068e-01 5.752907973821e-01 5.797743383633e-01 5.842720131677e-01 5.887872604611e-01 5.933185279627e-01 5.978546568068e-01 6.024067055790e-01 6.069560723949e-01 6.115164416113e-01 6.160724958936e-01 6.206270417892e-01 6.251815950885e-01 6.297234283747e-01 6.342645033913e-01 6.387853892886e-01 6.433002925377e-01 6.477959702914e-01 6.522735560555e-01 6.567349620773e-01 6.611671169376e-01 6.655844017580e-01 6.699649015979e-01 6.743265902737e-01 6.786519631682e-01 6.829461116238e-01 6.872098639757e-01 6.914292649827e-01 6.956223928547e-01 6.997641348235e-01 7.038736648168e-01 7.079337316059e-01 7.119498812777e-01 7.159234918816e-01 7.198395949734e-01 7.237170054372e-01 7.275303627983e-01 7.313005651129e-01 7.350090863667e-01 7.386614335875e-01 7.422619115462e-01 7.457914925222e-01 7.492739414923e-01 7.526796725712e-01 7.560332345624e-01 7.593148957713e-01 7.625308215255e-01 7.656837544698e-01 7.687575427336e-01 7.717748959630e-01 7.747055854769e-01 7.775748294034e-01 7.803632790663e-01 7.830786760225e-01 7.857211185176e-01 7.882774863734e-01 7.907671761530e-01 7.931649950463e-01 7.954935456179e-01 7.977343191331e-01 7.998938191756e-01 8.019748004705e-01 8.039640844398e-01 8.058799590221e-01 8.076979122442e-01 8.094412222316e-01 8.110902477212e-01 8.126551035343e-01 8.141336720850e-01 8.155170651420e-01 8.168226516401e-01 8.180255486978e-01 8.191518931334e-01 8.201778045390e-01 8.211192578429e-01 8.219704058805e-01 8.227249914000e-01 8.233978348052e-01 8.239683947397e-01 8.244600169399e-01 8.248494987530e-01 8.251557206532e-01 8.253683651022e-01 8.254866296767e-01 8.255233661449e-01 8.254577512869e-01 8.253150622563e-01 8.250707545767e-01 8.247463384390e-01 8.243300669208e-01 8.238230733212e-01 8.232377326751e-01 8.225544710152e-01 8.217981664891e-01 8.209457970754e-01 8.200186975814e-01 8.190052768214e-01 8.179081837013e-01 8.167386736826e-01 8.154785544394e-01 8.141541648962e-01 8.127418325365e-01 8.112644895437e-01 8.097107962288e-01 8.080830865132e-01 8.063946211336e-01 8.046278854590e-01 8.028094959272e-01 8.009164280543e-01 7.989704742194e-01 7.969645819853e-01 7.948996186360e-01 7.927904229437e-01 7.906193720868e-01 7.884125330878e-01 7.861516412624e-01 7.838557706859e-01 7.815211916018e-01 7.791464693454e-01 7.767480040726e-01 7.743127022039e-01 7.718634939140e-01 7.693851838071e-01 7.668955300506e-01 7.643927842053e-01 7.618794895773e-01 7.593674483508e-01 7.568485670171e-01 7.543433847531e-01 7.518396802080e-01 7.493560192542e-01 7.468897364534e-01 7.444456933361e-01 7.420364885689e-01 7.396543244175e-01 7.373199597266e-01 7.350236800838e-01 7.327829739220e-01 7.305964890161e-01 7.284705430732e-01 7.264151537697e-01 7.244266156584e-01 7.225239198091e-01 7.206982283325e-01 7.189669813120e-01 7.173293081178e-01 7.157916335961e-01 7.143633742071e-01 7.130424905755e-01 7.118443185995e-01 7.107636808133e-01 7.098144687927e-01 7.089966042027e-01 7.083163317737e-01 7.077813685765e-01 7.073891640648e-01 7.071535080299e-01 7.070692025353e-01 7.071473159367e-01 7.073867757401e-01 7.077919734469e-01 7.083694613997e-01 7.091155407570e-01 7.100384645538e-01 7.111365820431e-01 7.124132531996e-01 7.138707677348e-01 7.155066690020e-01 7.173258706770e-01 7.193248195132e-01 7.215062698262e-01 7.238677764095e-01 7.264081674826e-01 7.291294126774e-01 7.320244941944e-01 7.350946108894e-01 7.383374719147e-01 7.417491701943e-01 7.453261762982e-01 7.490655623913e-01 7.529623703435e-01 7.570152280755e-01 7.612157289423e-01 7.655621327423e-01 7.700463831660e-01 7.746652046512e-01 7.794124188635e-01 7.842801343776e-01 7.892648642114e-01 7.943579488504e-01 7.995541154258e-01 8.048431196470e-01 8.102227752428e-01 8.156826151657e-01 8.212145532891e-01 8.268137583286e-01 8.324690218444e-01 8.381753385144e-01 8.439222475531e-01 8.497041597473e-01 8.555110247901e-01 8.613347673220e-01 8.671680463415e-01 8.729999022049e-01 8.788244124966e-01 8.846311943427e-01 8.904119250412e-01 8.961593288412e-01 9.018631968509e-01 9.075150918910e-01 9.131060707584e-01 9.186289392917e-01 9.240733407723e-01 9.294316717129e-01 9.346941267670e-01 9.398529074865e-01 9.448991316921e-01 9.498246271654e-01 9.546205070704e-01 9.592789300012e-01 9.637912087633e-01 9.681471965398e-01 9.723430197905e-01 9.763658438579e-01 9.802104464133e-01 9.838671285078e-01 9.873294765725e-01 9.905905103468e-01 9.936389379603e-01 9.964721952283e-01 9.990793041640e-01 1.001454514661e+00 1.003591397126e+00 1.005481481277e+00 1.007120493049e+00 1.008498082832e+00 1.009613550232e+00 1.010454253612e+00 1.011020243476e+00 1.011302228269e+00 1.011296625917e+00 1.010998411328e+00 1.010400559505e+00 1.009501506120e+00 1.008293699560e+00 1.006779069523e+00 1.004946630151e+00 1.002798194396e+00 1.000330357849e+00 9.975379797268e-01 9.944241787268e-01 9.909803097600e-01 9.872124834188e-01 9.831146748301e-01 9.786889700946e-01 9.739380223978e-01 9.688554133155e-01 9.634521286635e-01 9.577230216297e-01 9.516749412931e-01 9.453109717261e-01 9.386327008599e-01 9.316498161449e-01 9.243607681291e-01 9.167804327686e-01 9.089108357577e-01 9.007606449787e-01 8.923416006728e-01 8.836617439125e-01 8.747340422397e-01 8.655692612429e-01 8.561815493032e-01 8.465849934789e-01 8.367986578222e-01 8.268346453180e-01 8.167163294470e-01 8.064609286915e-01 7.960912152023e-01 7.856302712630e-01 7.750997738520e-01 7.645317150086e-01 7.539470885053e-01 7.433824215003e-01 7.328639672913e-01 7.224249534552e-01 7.121044148590e-01 7.019312680006e-01 6.919511873939e-01 6.821971656965e-01 6.727144765736e-01 6.635423102399e-01 6.547231373886e-01 6.463042037469e-01 6.383235881480e-01 6.308306294953e-01 6.238631517515e-01 6.174679526335e-01 6.116827380535e-01 6.065462318526e-01 6.020952061885e-01 5.983592170285e-01 5.953687138028e-01 5.931434085934e-01 5.917078528367e-01 5.910679181443e-01 5.912360488988e-01 5.922093988036e-01 5.939829614134e-01 5.965514501040e-01 5.998888169638e-01 6.039834440998e-01 6.087993981793e-01 6.143098873923e-01 6.204806902311e-01 6.272687359688e-01 6.346402523006e-01 6.425441877544e-01 6.509413012244e-01 6.597847093508e-01 6.690285399462e-01 6.786277298117e-01 6.885358644150e-01 6.987083789808e-01 7.091026456867e-01 7.196768527480e-01 7.303870064141e-01 7.411989198057e-01 7.520689787313e-01 7.629661821395e-01 7.738530169808e-01 7.847001464957e-01 7.954755989913e-01 8.061502753462e-01 8.167015867674e-01 8.270991247255e-01 8.373271573924e-01 8.473583025791e-01 8.571778278267e-01 8.667681458910e-01 8.761090716806e-01 8.851954419883e-01 8.940070680654e-01 9.025378850161e-01 9.107779703188e-01 9.187191602276e-01 9.263570554942e-01 9.336841317303e-01 9.407011096616e-01 9.474012768675e-01 9.537888323486e-01 9.598589366991e-01 9.656172141032e-01 9.710636073260e-01 9.761995471763e-01 9.810364002061e-01 9.855679180270e-01 9.898115621157e-01 9.937640823459e-01 9.974370355599e-01 1.000837061127e+00 1.003968860966e+00 1.006847650926e+00 1.009471052754e+00 1.011860365819e+00 1.014013790576e+00 1.015947616641e+00 1.017670154223e+00 1.019186432001e+00 1.020515245297e+00 1.021657148123e+00 1.022631847734e+00 1.023442516565e+00 1.024104804665e+00 1.024630613183e+00 1.025026521894e+00 1.025314723051e+00 1.025495608989e+00 1.025593393779e+00 1.025614298575e+00 1.025577987473e+00 1.025498582532e+00 1.025388440465e+00 1.025273181893e+00 1.025158312565e+00 1.025074804085e+00 1.025031471396e+00 1.025054650218e+00 1.025162322286e+00 1.025373204627e+00 1.025714844644e+00 1.026198162176e+00 1.026857002239e+00 1.027702220383e+00 1.028760959200e+00 1.030049976951e+00 1.031585404558e+00 1.033395120001e+00 1.035479729426e+00 1.037866969257e+00 1.040557198124e+00 1.043565895285e+00 1.046896959243e+00 1.050547067104e+00 1.054525686548e+00 1.058816196800e+00 1.063420701726e+00 1.068316175476e+00 1.073493505998e+00 1.078929148546e+00 1.084595633874e+00 1.090474678372e+00 1.096519577729e+00 1.102714055225e+00 1.109005609250e+00 1.115363595426e+00 1.121746700041e+00 1.128105273468e+00 1.134410949491e+00 1.140601539676e+00 1.146652292682e+00 1.152506966348e+00 1.158132651553e+00 1.163491875699e+00 1.168538014224e+00 1.173256983701e+00 1.177595971335e+00 1.181549439655e+00 1.185083220558e+00 1.188184844785e+00 1.190847618366e+00 1.193050909050e+00 1.194810129506e+00 1.196112130613e+00 1.196977641179e+00 1.197413231125e+00 1.197437181044e+00 1.197078632611e+00 1.196350317694e+00 1.195297026384e+00 1.193936179978e+00 1.192314858424e+00 1.190461002863e+00 1.188410444770e+00 1.186207297160e+00 1.183871306534e+00 1.181454027455e+00 1.178968334953e+00 1.176452483939e+00 1.173922215668e+00 1.171395309751e+00 1.168892265746e+00 1.166405810800e+00 1.163954623080e+00 1.161518386551e+00 1.159101974219e+00 1.156685181000e+00 1.154248630994e+00 1.151783472689e+00 1.149250756417e+00 1.146645325556e+00 1.143928905101e+00 1.141089896569e+00 1.138104842301e+00 1.134956526665e+00 1.131642473981e+00 1.128145992191e+00 1.124483311968e+00 1.120650407347e+00 1.116677535443e+00 1.112585266802e+00 1.108406820944e+00 1.104193477228e+00 1.099984464628e+00 1.095854329524e+00 1.091851149413e+00 1.088057058440e+00 1.084538824821e+00 1.081369832908e+00 1.078628719196e+00 1.076375311826e+00 1.074689107680e+00 1.073610573116e+00 1.073202238517e+00 1.073493039243e+00 1.074506399662e+00 1.076258751729e+00 1.078731362363e+00 1.081921444962e+00 1.085775805490e+00 1.090256261219e+00 1.095292302566e+00 1.100809296901e+00 1.106725536777e+00 1.112933903852e+00 1.119348928667e+00 1.125844657302e+00 1.132327314615e+00 1.138676752732e+00 1.144782573026e+00 1.150546238441e+00 1.155848483676e+00 1.160611048041e+00 1.164724899353e+00 1.168119949143e+00 1.170715415869e+00 1.172449279039e+00 1.173274040817e+00 1.173137541108e+00 1.172028590142e+00 1.169914299786e+00 1.166806740614e+00 1.162711578921e+00 1.157655773792e+00 1.151684557029e+00 1.144840748345e+00 1.137204353885e+00 1.128835467002e+00 1.119837334361e+00 1.110294854935e+00 1.100308264415e+00 1.089988474917e+00 1.079423470246e+00 1.068732060539e+00 1.057989123492e+00 1.047291298548e+00 1.036707388223e+00 1.026294291131e+00 1.016106093051e+00 1.006161435981e+00 9.964976015068e-01 9.871080167451e-01 9.780088194773e-01 9.691989208705e-01 9.606809453121e-01 9.524802100624e-01 9.446150862545e-01 9.371477113833e-01 9.301350139508e-01 9.236813588195e-01 9.178962764829e-01 9.129139589725e-01 9.088865154517e-01 9.059543794972e-01 9.042731966179e-01 9.039546463588e-01 9.040161931353e-01 9.038883242446e-01 9.043712824827e-01 9.064092187886e-01 9.106765767013e-01 9.172646765936e-01 9.256469629859e-01 9.348584770760e-01 9.438736689190e-01 9.520021838000e-01 9.591143498907e-01 9.656392985359e-01 9.723626671635e-01 9.800667979422e-01 9.891435600308e-01 9.994157992515e-01 1.010183694918e+00 1.020475591898e+00 1.029432585298e+00 1.036643344614e+00 1.042287827926e+00 1.047065993743e+00 1.051936849658e+00 1.057729685251e+00 1.064792580453e+00 1.072871744080e+00 1.081191723781e+00 1.088755777626e+00 1.094735649630e+00 1.098779012924e+00 1.101093962209e+00 1.102369615712e+00 1.103474243931e+00 1.105063794396e+00 1.107292580855e+00 1.109734025074e+00 1.111496988438e+00 1.111569341325e+00 1.109212927675e+00 1.104237903822e+00 1.097080201537e+00 1.088702755122e+00 1.080258455622e+00 1.072673504699e+00 1.066364419124e+00 1.061136066847e+00 1.056301795552e+00 1.051051930304e+00 1.044845123762e+00 1.037653250048e+00 1.030025635825e+00 1.022917833310e+00 1.017293603758e+00 1.013713891693e+00 1.012093780469e+00 1.011680485598e+00 1.011276521114e+00 1.009696264084e+00 1.006147571968e+00 1.000459575009e+00 9.931119582735e-01 9.850160516627e-01 9.771125207373e-01 9.700057055581e-01 9.637519803802e-01 9.578399950103e-01 9.514600419770e-01 9.439059008451e-01 9.349008895981e-01 9.247802221905e-01 9.144428762269e-01 9.050374639959e-01 8.975312526683e-01 8.923492178076e-01 8.892021805432e-01 8.871853549998e-01 8.851691988799e-01 8.822344323172e-01 8.779955445440e-01 8.727328452073e-01 8.672506127141e-01 8.625000628120e-01 8.591667994642e-01 8.573656508167e-01 8.565508052705e-01 8.557192642883e-01 8.538314374526e-01 8.502002092617e-01 8.447493796420e-01 8.380648831757e-01 8.311671207644e-01 8.251127883463e-01 8.206226180367e-01 8.178476591574e-01 8.163927064641e-01 8.156327408426e-01 8.151668367009e-01 8.151510640680e-01 8.164457610326e-01 8.204255147947e-01 8.284511044679e-01 8.412602569693e-01 8.585182682261e-01 8.787642310698e-01 8.997840133252e-01 8.997452016098e-01 8.817215936353e-01 8.323666994386e-01 7.794280056861e-01 7.546239153255e-01 7.749643174205e-01 8.279397650347e-01 8.833437410047e-01 9.145358771536e-01 9.090596406711e-01 8.709795867446e-01 8.195158274161e-01 7.828566820548e-01 7.826895886435e-01 8.170593860008e-01 8.622806884165e-01 8.915133578859e-01 8.891668070917e-01 8.561075484784e-01 8.100051896199e-01 7.798433255393e-01 7.896371532704e-01 8.382277478267e-01 8.997291368677e-01 9.433113588600e-01 9.484782415004e-01 9.109084789740e-01 8.441497507616e-01 7.787965102223e-01 7.525095541234e-01 7.836845641998e-01 8.531234433999e-01 9.223779127285e-01 9.597319309858e-01 9.501083483648e-01 8.965891032094e-01 8.200079986112e-01 7.555728704733e-01 7.379340265037e-01 7.737712459558e-01 8.352397843507e-01 8.856612498911e-01 9.010689260033e-01 8.761310949759e-01 8.241872285415e-01 7.741882002860e-01 7.588297860070e-01 7.911621201465e-01 8.523636618148e-01 9.089357889501e-01 9.340953698084e-01 9.168052001963e-01 8.637815028206e-01 7.990902206721e-01 7.584530590123e-01 7.695375365131e-01 8.279246882726e-01 9.017761729795e-01 9.575402363098e-01 9.749974116710e-01 9.505195301829e-01 8.965975876371e-01 8.390461119123e-01 8.082558871975e-01 8.212452472313e-01 8.684702560061e-01 9.234049513764e-01 9.618052124321e-01 9.720649181792e-01 9.568071860336e-01 9.301899328004e-01 9.111088950683e-01 9.127206581527e-01 9.338590108685e-01 9.606444178699e-01 9.765203313883e-01 9.716336067881e-01 9.473516593626e-01 9.159305643251e-01 8.953005543216e-01 8.987448554429e-01 9.252391619925e-01 9.598637223245e-01 9.837142968169e-01 9.839626156648e-01 9.591339952312e-01 9.203431738023e-01 8.881253530043e-01 8.829496824309e-01 9.115122744445e-01 9.611872622051e-01 1.009718865212e+00
 1.881763554447e-01 1.874867935897e-01 1.867963045643e-01 1.860985702172e-01 1.853933199284e-01 1.846945399605e-01 1.840178649955e-01 1.833591863063e-01 1.827016388349e-01 1.820424737836e-01 1.813881878513e-01 1.807349377011e-01 1.800687709653e-01 1.793881867945e-01 1.787092010146e-01 1.780492504473e-01 1.774125320426e-01 1.767983649629e-01 1.762024139325e-01 1.756021928183e-01 1.749686178684e-01 1.742957547470e-01 1.736147209770e-01 1.729721958872e-01 1.723891654325e-01 1.718552662045e-01 1.713344557882e-01 1.707833185071e-01 1.701737163363e-01 1.695202066117e-01 1.688824903137e-01 1.683173039821e-01 1.678366502277e-01 1.674002216559e-01 1.669488576739e-01 1.664416555862e-01 1.658747993333e-01 1.652903523731e-01 1.647560287710e-01 1.643186414081e-01 1.639673591871e-01 1.636386983970e-01 1.632627690034e-01 1.628111090992e-01 1.623130580730e-01 1.618435637053e-01 1.614762244706e-01 1.612228396141e-01 1.610190518867e-01 1.607763971828e-01 1.604547065728e-01 1.600910244668e-01 1.597560771252e-01 1.595018957913e-01 1.593298299633e-01 1.592027239586e-01 1.590732572381e-01 1.589179276879e-01 1.587407180522e-01 1.585558651596e-01 1.583768864825e-01 1.582283313819e-01 1.581456209443e-01 1.581380595546e-01 1.581654082189e-01 1.581579350253e-01 1.580791424375e-01 1.579583755380e-01 1.578747964465e-01 1.579011853002e-01 1.580385211604e-01 1.582119160797e-01 1.583340425010e-01 1.583842817666e-01 1.584213975452e-01 1.585189946855e-01 1.587011171695e-01 1.589369100125e-01 1.591823416907e-01 1.594200369351e-01 1.596687172230e-01 1.599475656678e-01 1.602406127673e-01 1.605123181758e-01 1.607612557549e-01 1.610409594607e-01 1.614159827108e-01 1.618891645888e-01 1.623845122097e-01 1.628052256041e-01 1.631196691641e-01 1.634030435836e-01 1.637843523408e-01 1.643380914582e-01 1.650107306789e-01 1.656675615191e-01 1.662061377287e-01 1.666410320048e-01 1.670851710630e-01 1.676555996930e-01 1.683802402901e-01 1.691834263085e-01 1.699543755766e-01 1.706432719064e-01 1.712848446964e-01 1.719572837417e-01 1.727116813684e-01 1.735392497974e-01 1.743984451511e-01 1.752500189716e-01 1.760964933571e-01 1.769605608322e-01 1.778569853089e-01 1.787700418334e-01 1.796746781858e-01 1.805693210315e-01 1.814890277803e-01 1.824769960463e-01 1.835410627987e-01 1.846374212430e-01 1.856961853399e-01 1.866824439265e-01 1.876342248263e-01 1.886360405612e-01 1.897551346175e-01 1.909830023759e-01 1.922446601166e-01 1.934529561942e-01 1.945773641742e-01 1.956615741674e-01 1.967874150006e-01 1.980171827577e-01 1.993525498501e-01 2.007373916367e-01 2.020988447982e-01 2.033905282038e-01 2.046215044516e-01 2.058492314183e-01 2.071457401936e-01 2.085434985923e-01 2.100175102058e-01 2.115012526816e-01 2.129336589532e-01 2.143053032969e-01 2.156580966336e-01 2.170559986539e-01 2.185351619359e-01 2.200842612379e-01 2.216604621414e-01 2.232182309976e-01 2.247415511079e-01 2.262446491531e-01 2.277625271247e-01 2.293220795139e-01 2.309292903491e-01 2.325722153261e-01 2.342269587207e-01 2.358735940704e-01 2.375080118535e-01 2.391400998343e-01 2.407869068052e-01 2.424635306743e-01 2.441737523883e-01 2.459090535133e-01 2.476530666576e-01 2.493958088340e-01 2.511389482592e-01 2.528897830150e-01 2.546552708918e-01 2.564401634209e-01 2.582440304753e-01 2.600653400943e-01 2.618992967768e-01 2.637409677477e-01 2.655849231001e-01 2.674319372328e-01 2.692899212203e-01 2.711664377986e-01 2.730641595254e-01 2.749788272746e-01 2.769033485543e-01 2.788315237101e-01 2.807640685222e-01 2.827054807961e-01 2.846594400884e-01 2.866311217150e-01 2.886202903187e-01 2.906210665866e-01 2.926296498433e-01 2.946416681264e-01 2.966601191759e-01 2.986888704584e-01 3.007316654471e-01 3.027898506584e-01 3.048608856919e-01 3.069405454516e-01 3.090265224130e-01 3.111176719159e-01 3.132172340789e-01 3.153303684771e-01 3.174603274210e-01 3.196027866095e-01 3.217506391107e-01 3.239025966779e-01 3.260600515899e-01 3.282314422943e-01 3.304205660230e-01 3.326221318852e-01 3.348271420862e-01 3.370296398756e-01 3.392360608810e-01 3.414533967668e-01 3.436869148136e-01 3.459331033308e-01 3.481796825547e-01 3.504231346270e-01 3.526679427368e-01 3.549259735597e-01 3.572013242614e-01 3.594885877981e-01 3.617783733910e-01 3.640665435033e-01 3.663584688500e-01 3.686666591595e-01 3.709940884160e-01 3.733345747102e-01 3.756769285373e-01 3.780193870647e-01 3.803660078718e-01 3.827282179305e-01 3.851082915028e-01 3.874951383472e-01 3.898808607130e-01 3.922651202835e-01 3.946533846359e-01 3.970540612557e-01 3.994668068197e-01 4.018834100815e-01 4.042968321272e-01 4.067117851237e-01 4.091352479854e-01 4.115696941758e-01 4.140145107877e-01 4.164642233096e-01 4.189139846934e-01 4.213706824415e-01 4.238386356650e-01 4.263156360654e-01 4.287984958796e-01 4.312840749784e-01 4.337731377237e-01 4.362681910303e-01 4.387721574129e-01 4.412795026130e-01 4.437885250031e-01 4.463013036095e-01 4.488199510816e-01 4.513460865853e-01 4.538780561323e-01 4.564134818442e-01 4.589503484279e-01 4.614941834795e-01 4.640448496130e-01 4.666009808920e-01 4.691617901163e-01 4.717255055239e-01 4.742926034101e-01 4.768652677756e-01 4.794431387227e-01 4.820239819465e-01 4.846069171322e-01 4.871947646838e-01 4.897847863381e-01 4.923798210992e-01 4.949803069076e-01 4.975845854609e-01 5.001926633060e-01 5.028042628755e-01 5.054165137322e-01 5.080313962502e-01 5.106486536118e-01 5.132711173446e-01 5.158977954925e-01 5.185293887119e-01 5.211642388579e-01 5.237998698852e-01 5.264377182060e-01 5.290764378889e-01 5.317168704264e-01 5.343609419434e-01 5.370092177501e-01 5.396614074292e-01 5.423167170770e-01 5.449736857043e-01 5.476308694655e-01 5.502887316998e-01 5.529475027725e-01 5.556080016577e-01 5.582717822019e-01 5.609409766700e-01 5.636134575163e-01 5.662856499073e-01 5.689558417382e-01 5.716234364165e-01 5.742905589332e-01 5.769620826911e-01 5.796371284772e-01 5.823165124530e-01 5.849949940908e-01 5.876706143175e-01 5.903418610611e-01 5.930115879088e-01 5.956840778608e-01 5.983598206454e-01 6.010399885650e-01 6.037183925753e-01 6.063929419660e-01 6.090639243017e-01 6.117320036261e-01 6.144001983746e-01 6.170727802597e-01 6.197484261303e-01 6.224223734550e-01 6.250929744696e-01 6.277576206885e-01 6.304173748834e-01 6.330787547657e-01 6.357443172076e-01 6.384116938319e-01 6.410773347881e-01 6.437380992935e-01 6.463917987033e-01 6.490443216345e-01 6.516976969634e-01 6.543541441772e-01 6.570111034086e-01 6.596650427050e-01 6.623126756867e-01 6.649560146189e-01 6.675975912584e-01 6.702406056240e-01 6.728850220221e-01 6.755259999096e-01 6.781616166335e-01 6.807907593887e-01 6.834155261314e-01 6.860394688989e-01 6.886635808159e-01 6.912828717581e-01 6.938972672836e-01 6.965045413348e-01 6.991051642955e-01 7.017032291807e-01 7.042995571578e-01 7.068919102092e-01 7.094777587311e-01 7.120555808950e-01 7.146279178749e-01 7.171954169180e-01 7.197601562935e-01 7.223207010505e-01 7.248746846223e-01 7.274216783028e-01 7.299625900380e-01 7.324983018661e-01 7.350304849958e-01 7.375567890686e-01 7.400765427840e-01 7.425894225214e-01 7.450945587276e-01 7.475938423778e-01 7.500881674437e-01 7.525755287417e-01 7.550547212817e-01 7.575252124994e-01 7.599886687338e-01 7.624449515260e-01 7.648937299463e-01 7.673346504792e-01 7.697677789920e-01 7.721915507627e-01 7.746072471188e-01 7.770152634119e-01 7.794145469520e-01 7.818048687855e-01 7.841862500587e-01 7.865587758462e-01 7.889229810547e-01 7.912783146199e-01 7.936236551861e-01 7.959573419597e-01 7.982809389132e-01 8.005961208511e-01 8.029014382484e-01 8.051962256903e-01 8.074795395038e-01 8.097508113140e-01 8.120121403517e-01 8.142615492953e-01 8.165018267913e-01 8.187301607213e-01 8.209463444844e-01 8.231511937368e-01 8.253435353376e-01 8.275249702684e-01 8.296934839086e-01 8.318507339636e-01 8.339953874598e-01 8.361269909576e-01 8.382451532873e-01 8.403511226910e-01 8.424437148885e-01 8.445223583807e-01 8.465879359681e-01 8.486399973861e-01 8.506774912707e-01 8.527013047427e-01 8.547111780691e-01 8.567063765424e-01 8.586862076216e-01 8.606520570934e-01 8.626022711389e-01 8.645383268070e-01 8.664581718189e-01 8.683627636338e-01 8.702513939214e-01 8.721242764075e-01 8.739807206325e-01 8.758217120742e-01 8.776458790064e-01 8.794545413281e-01 8.812453956361e-01 8.830185019046e-01 8.847755644617e-01 8.865149482564e-01 8.882379362068e-01 8.899423275857e-01 8.916275542534e-01 8.932951231087e-01 8.949451544892e-01 8.965771991888e-01 8.981890953157e-01 8.997823805965e-01 9.013565734780e-01 9.029114286796e-01 9.044467336064e-01 9.059625738868e-01 9.074591155171e-01 9.089348195816e-01 9.103901400101e-01 9.118258477515e-01 9.132405596157e-01 9.146342451710e-01 9.160068480386e-01 9.173583817035e-01 9.186891737861e-01 9.199974766696e-01 9.212851122006e-01 9.225496273125e-01 9.237922481942e-01 9.250123978843e-01 9.262103559491e-01 9.273850318758e-01 9.285368426798e-01 9.296658005384e-01 9.307712863079e-01 9.318531762787e-01 9.329114635809e-01 9.339457138897e-01 9.349559400696e-01 9.359422332825e-01 9.369031378341e-01 9.378395351919e-01 9.387511592503e-01 9.396377989035e-01 9.404991935230e-01 9.413353521040e-01 9.421453010977e-01 9.429297582299e-01 9.436881356913e-01 9.444195554031e-01 9.451256356497e-01 9.458038983503e-01 9.464561170863e-01 9.470814851947e-01 9.476787748554e-01 9.482495778863e-01 9.487926520385e-01 9.493070808761e-01 9.497942603643e-01 9.502522029364e-01 9.506835670794e-01 9.510862148405e-01 9.514592771666e-01 9.518037100998e-01 9.521184493479e-01 9.524046798840e-01 9.526619673706e-01 9.528882811894e-01 9.530857265280e-01 9.532533491688e-01 9.533899136727e-01 9.534968758167e-01 9.535728555110e-01 9.536183517654e-01 9.536330745376e-01 9.536168553177e-01 9.535695932351e-01 9.534906964005e-01 9.533789948752e-01 9.532376351436e-01 9.530635289790e-01 9.528567955894e-01 9.526186845228e-01 9.523471813667e-01 9.520436686196e-01 9.517072606240e-01 9.513380099615e-01 9.509370775922e-01 9.505010095178e-01 9.500320827116e-01 9.495307073208e-01 9.489940186985e-01 9.484248081142e-01 9.478214843659e-01 9.471840330685e-01 9.465132480962e-01 9.458061798823e-01 9.450662144673e-01 9.442912996535e-01 9.434812196995e-01 9.426371033006e-01 9.417572449195e-01 9.408422420161e-01 9.398926354739e-01 9.389070216159e-01 9.378868016808e-01 9.368301091482e-01 9.357380766311e-01 9.346104266037e-01 9.334462152798e-01 9.322462544696e-01 9.310101020682e-01 9.297380917434e-01 9.284296126717e-01 9.270847118800e-01 9.257025775817e-01 9.242847955327e-01 9.228300086135e-01 9.213384750604e-01 9.198105119341e-01 9.182447084792e-01 9.166430999223e-01 9.150035058853e-01 9.133281897203e-01 9.116152378080e-01 9.098651203873e-01 9.080774246171e-01 9.062529709745e-01 9.043914631975e-01 9.024919038792e-01 9.005561354227e-01 8.985816376441e-01 8.965705102718e-01 8.945216823811e-01 8.924366609263e-01 8.903131417676e-01 8.881525985642e-01 8.859544509878e-01 8.837193247448e-01 8.814470681309e-01 8.791372136248e-01 8.767902332671e-01 8.744059349150e-01 8.719843071660e-01 8.695258973503e-01 8.670305019344e-01 8.644981758307e-01 8.619293385764e-01 8.593234271120e-01 8.566809502590e-01 8.540017175163e-01 8.512863387571e-01 8.485338473098e-01 8.457458911768e-01 8.429216509434e-01 8.400613695978e-01 8.371651276601e-01 8.342331445501e-01 8.312656875262e-01 8.282637520064e-01 8.252250970716e-01 8.221529365461e-01 8.190452412952e-01 8.159031783734e-01 8.127270674425e-01 8.095173332250e-01 8.062727718272e-01 8.029963099249e-01 7.996854877752e-01 7.963415852177e-01 7.929655132704e-01 7.895565777555e-01 7.861160829136e-01 7.826431174069e-01 7.791394300705e-01 7.756049308834e-01 7.720395274952e-01 7.684437594878e-01 7.648184564098e-01 7.611634983860e-01 7.574793223567e-01 7.537672049848e-01 7.500273198605e-01 7.462601219925e-01 7.424647132870e-01 7.386432031227e-01 7.347963462056e-01 7.309238988364e-01 7.270265100071e-01 7.231045478091e-01 7.191593371788e-01 7.151915291722e-01 7.112009958733e-01 7.071891105453e-01 7.031552045775e-01 6.991028151191e-01 6.950295497944e-01 6.909389157030e-01 6.868297469285e-01 6.827040680396e-01 6.785622722057e-01 6.744048082870e-01 6.702326514236e-01 6.660478841290e-01 6.618503413694e-01 6.576422993701e-01 6.534228111147e-01 6.491942808791e-01 6.449574242821e-01 6.407138025043e-01 6.364641701151e-01 6.322093683126e-01 6.279513703850e-01 6.236919655864e-01 6.194304974649e-01 6.151702832901e-01 6.109119038484e-01 6.066561577607e-01 6.024057091613e-01 5.981607300401e-01 5.939247186912e-01 5.896971561793e-01 5.854815158045e-01 5.812779196964e-01 5.770890947672e-01 5.729168523974e-01 5.687615005822e-01 5.646275003727e-01 5.605147048954e-01 5.564259175732e-01 5.523630068099e-01 5.483272483086e-01 5.443233838421e-01 5.403502136498e-01 5.364119478224e-01 5.325100376291e-01 5.286477192860e-01 5.248265859021e-01 5.210491066289e-01 5.173178743357e-01 5.136362109135e-01 5.100047242487e-01 5.064275932254e-01 5.029065882249e-01 4.994452756166e-01 4.960454512633e-01 4.927103542708e-01 4.894427990949e-01 4.862452056809e-01 4.831206057941e-01 4.800714274977e-01 4.771009382065e-01 4.742115733791e-01 4.714062397892e-01 4.686879427780e-01 4.660601654380e-01 4.635243367278e-01 4.610846318065e-01 4.587416140978e-01 4.565002487661e-01 4.543622705009e-01 4.523305580839e-01 4.504070632957e-01 4.485939001108e-01 4.468955283030e-01 4.453116033565e-01 4.438467811511e-01 4.424998992654e-01 4.412763226737e-01 4.401763305804e-01 4.392001034112e-01 4.383530399913e-01 4.376316367842e-01 4.370421760892e-01 4.365818607745e-01 4.362537213444e-01 4.360585528482e-01 4.359941419503e-01 4.360659397034e-01 4.362686346154e-01 4.366067064340e-01 4.370770776413e-01 4.376803975032e-01 4.384189336404e-01 4.392860893727e-01 4.402873301937e-01 4.414167458766e-01 4.426762350797e-01 4.440635091692e-01 4.455751917187e-01 4.472146871799e-01 4.489740730939e-01 4.508560230018e-01 4.528551576824e-01 4.549718064090e-01 4.572039091966e-01 4.595450863115e-01 4.619997107655e-01 4.645572090610e-01 4.672222493614e-01 4.699868582007e-01 4.728505965562e-01 4.758121795944e-01 4.788628099404e-01 4.820071343385e-01 4.852353815551e-01 4.885493312958e-01 4.919448015011e-01 4.954157944718e-01 4.989652830042e-01 5.025810268236e-01 5.062711844123e-01 5.100228494681e-01 5.138391937834e-01 5.177141375035e-01 5.216439903910e-01 5.256307303786e-01 5.296619194326e-01 5.337468591522e-01 5.378721348291e-01 5.420398145401e-01 5.462463100230e-01 5.504850075007e-01 5.547621275955e-01 5.590624621582e-01 5.633954967691e-01 5.677494996553e-01 5.721254399961e-01 5.765224083910e-01 5.809307550171e-01 5.853602607974e-01 5.897911821049e-01 5.942394565313e-01 5.986884378549e-01 6.031413220561e-01 6.075981686587e-01 6.120476893993e-01 6.165011067632e-01 6.209396821528e-01 6.253777496639e-01 6.297996916359e-01 6.342095629304e-01 6.386086098079e-01 6.429829227782e-01 6.473464384105e-01 6.516795398195e-01 6.559974818328e-01 6.602842701967e-01 6.645443311964e-01 6.687788625565e-01 6.729736972340e-01 6.771453981430e-01 6.812712763440e-01 6.853688184111e-01 6.894219293945e-01 6.934349295172e-01 6.974108974815e-01 7.013324859574e-01 7.052198900617e-01 7.090488095700e-01 7.128379069726e-01 7.165700512629e-01 7.202512740160e-01 7.238828582720e-01 7.274489860958e-01 7.309710638627e-01 7.344224167669e-01 7.378238983145e-01 7.411583231678e-01 7.444301332585e-01 7.476437826049e-01 7.507814934920e-01 7.538660137591e-01 7.568693715834e-01 7.598143631745e-01 7.626828622777e-01 7.654808961668e-01 7.682118815336e-01 7.708583070755e-01 7.734428640036e-01 7.759394340449e-01 7.783693974265e-01 7.807152101944e-01 7.829832192307e-01 7.851763729444e-01 7.872803953352e-01 7.893141553604e-01 7.912538396697e-01 7.931207803009e-01 7.948986321549e-01 7.965928507451e-01 7.982059568914e-01 7.997254421056e-01 8.011705525960e-01 8.025166308523e-01 8.037869540007e-01 8.049610839430e-01 8.060508505855e-01 8.070551666725e-01 8.079630740662e-01 8.087926267303e-01 8.095213492575e-01 8.101730728620e-01 8.107257132720e-01 8.111942135302e-01 8.115737926158e-01 8.118591030397e-01 8.120645825164e-01 8.121690988951e-01 8.121978353893e-01 8.121268577254e-01 8.119750799948e-01 8.117337963863e-01 8.114015995224e-01 8.109914678376e-01 8.104830935278e-01 8.099029315846e-01 8.092261202582e-01 8.084737610876e-01 8.076362245113e-01 8.067129835005e-01 8.057179830784e-01 8.046312787696e-01 8.034794180275e-01 8.022386424556e-01 8.009298296335e-01 7.995449256128e-01 7.980825494099e-01 7.965595898527e-01 7.949543151641e-01 7.932942999861e-01 7.915576909221e-01 7.897648704515e-01 7.879085600584e-01 7.859896337756e-01 7.840227159890e-01 7.819903692704e-01 7.799179031272e-01 7.777865045506e-01 7.756154436501e-01 7.733997852286e-01 7.711393651157e-01 7.688506634494e-01 7.665169181992e-01 7.641633713429e-01 7.617743878607e-01 7.593661607522e-01 7.569386999829e-01 7.544909034259e-01 7.520392488653e-01 7.495702968107e-01 7.471069806948e-01 7.446378729969e-01 7.421772966394e-01 7.397270067640e-01 7.372875149257e-01 7.348736719590e-01 7.324769470847e-01 7.301161843961e-01 7.277845428639e-01 7.254945224781e-01 7.232498323650e-01 7.210525576708e-01 7.189152338547e-01 7.168323192554e-01 7.148234519664e-01 7.128799206429e-01 7.110181947189e-01 7.092378287200e-01 7.075456947729e-01 7.059511906409e-01 7.044520361744e-01 7.030631157762e-01 7.017802973057e-01 7.006167284327e-01 6.995735092950e-01 6.986553571324e-01 6.978732988067e-01 6.972212533201e-01 6.967165881889e-01 6.963530775445e-01 6.961422737354e-01 6.960849453124e-01 6.961849907058e-01 6.964497471858e-01 6.968755700466e-01 6.974720407003e-01 6.982377003593e-01 6.991788994928e-01 7.002946625125e-01 7.015860302460e-01 7.030586966819e-01 7.047082445436e-01 7.065400607252e-01 7.085514248105e-01 7.107437791327e-01 7.131166300291e-01 7.156677384862e-01 7.183985248697e-01 7.213041129531e-01 7.243850982800e-01 7.276391657351e-01 7.310609179874e-01 7.346507175927e-01 7.384028635566e-01 7.423146746092e-01 7.463810467115e-01 7.505985362434e-01 7.549614196759e-01 7.594656023874e-01 7.641052773534e-01 7.688755808737e-01 7.737693113694e-01 7.787829442086e-01 7.839066183015e-01 7.891374285989e-01 7.944662641367e-01 7.998875864482e-01 8.053930572128e-01 8.109757888397e-01 8.166305172312e-01 8.223453093328e-01 8.281169515800e-01 8.339346080729e-01 8.397919705351e-01 8.456809764357e-01 8.515923719955e-01 8.575203340084e-01 8.634531135454e-01 8.693860595520e-01 8.753089022701e-01 8.812129044165e-01 8.870926693540e-01 8.929345731381e-01 8.987359770792e-01 9.044840996870e-01 9.101728012456e-01 9.157920304629e-01 9.213342807004e-01 9.267910941786e-01 9.321532810617e-01 9.374134063702e-01 9.425635390440e-01 9.475942559095e-01 9.524971386366e-01 9.572661717511e-01 9.618903219805e-01 9.663635384136e-01 9.706766098378e-01 9.748223702852e-01 9.787939166529e-01 9.825802373126e-01 9.861782297467e-01 9.895750594439e-01 9.927684939122e-01 9.957483826487e-01 9.985079812492e-01 1.001041362525e+00 1.003339437607e+00 1.005398039976e+00 1.007207930125e+00 1.008765571839e+00 1.010063065485e+00 1.011095855298e+00 1.011856737214e+00 1.012338715569e+00 1.012540816537e+00 1.012453888091e+00 1.012075968859e+00 1.011399661831e+00 1.010422669131e+00 1.009141141554e+00 1.007548944443e+00 1.005647657077e+00 1.003427049645e+00 1.000892432246e+00 9.980354216545e-01 9.948574271290e-01 9.913563096597e-01 9.875284233295e-01 9.833799784944e-01 9.789019304698e-01 9.741026491604e-01 9.689780585023e-01 9.635307827678e-01 9.577674887295e-01 9.516818884067e-01 9.452869210969e-01 9.385797949501e-01 9.315688278151e-01 9.242583872209e-01 9.166538956628e-01 9.087661778996e-01 9.005984262460e-01 8.921648215968e-01 8.834704701395e-01 8.745287709886e-01 8.653510453961e-01 8.559513632198e-01 8.463426136001e-01 8.365409785576e-01 8.265628965065e-01 8.164241722823e-01 8.061500163269e-01 7.957538006453e-01 7.852643090847e-01 7.747007614933e-01 7.640893829116e-01 7.534610458432e-01 7.428368322164e-01 7.322564705412e-01 7.217418691943e-01 7.113337132135e-01 7.010653817656e-01 6.909708978449e-01 6.810947641416e-01 6.714681290863e-01 6.621415344521e-01 6.531479029256e-01 6.445361971509e-01 6.363476719712e-01 6.286238004255e-01 6.214103868609e-01 6.147459137471e-01 6.086769187720e-01 6.032356308241e-01 5.984629259538e-01 5.943884994587e-01 5.910434589702e-01 5.884531682413e-01 5.866356148146e-01 5.856092486920e-01 5.853778046363e-01 5.859506305043e-01 5.873192559246e-01 5.894800637861e-01 5.924156909132e-01 5.961053880498e-01 6.005305141788e-01 6.056524584931e-01 6.114464844716e-01 6.178685291510e-01 6.248823092700e-01 6.324471245366e-01 6.405148093574e-01 6.490450213999e-01 6.579900163610e-01 6.673041271372e-01 6.769443596799e-01 6.868629626132e-01 6.970180911973e-01 7.073664310750e-01 7.178662413284e-01 7.284777960400e-01 7.391649895073e-01 7.498874316148e-01 7.606149322636e-01 7.713097681085e-01 7.819458446516e-01 7.924898208553e-01 8.029178059082e-01 8.132034933717e-01 8.233203181059e-01 8.332545219713e-01 8.429752972424e-01 8.524749478561e-01 8.617302864524e-01 8.707301833875e-01 8.794626540797e-01 8.879106457672e-01 8.960732961140e-01 9.039348541274e-01 9.114930976327e-01 9.187411846928e-01 9.256754198635e-01 9.322935195954e-01 9.385933894060e-01 9.445785912564e-01 9.502431574717e-01 9.555979656448e-01 9.606381427312e-01 9.653731565147e-01 9.698062974560e-01 9.739416191959e-01 9.777917549828e-01 9.813532311735e-01 9.846454870615e-01 9.876669340591e-01 9.904343934491e-01 9.929532381119e-01 9.952293209716e-01 9.972841463662e-01 9.991117084362e-01 1.000738885715e+00 1.002164416376e+00 1.003404759418e+00 1.004472848563e+00 1.005372225934e+00 1.006127215106e+00 1.006735799567e+00 1.007221873452e+00 1.007590397464e+00 1.007857418594e+00 1.008037823823e+00 1.008139283438e+00 1.008184901432e+00 1.008179029897e+00 1.008147391846e+00 1.008096688350e+00 1.008048726672e+00 1.008019836170e+00 1.008023036061e+00 1.008085399843e+00 1.008213673236e+00 1.008439495863e+00 1.008773345594e+00 1.009239493163e+00 1.009858005206e+00 1.010645732298e+00 1.011628830599e+00 1.012817737923e+00 1.014243016916e+00 1.015910057988e+00 1.017846002836e+00 1.020061658182e+00 1.022567181599e+00 1.025385119040e+00 1.028508849735e+00 1.031960176654e+00 1.035731134923e+00 1.039827589346e+00 1.044246824018e+00 1.048977699454e+00 1.054016545063e+00 1.059338627891e+00 1.064939687241e+00 1.070784361611e+00 1.076858588717e+00 1.083128651664e+00 1.089559088503e+00 1.096127441135e+00 1.102779448915e+00 1.109493698456e+00 1.116213637152e+00 1.122907791471e+00 1.129530605659e+00 1.136033195083e+00 1.142385163287e+00 1.148527893948e+00 1.154438900596e+00 1.160064478054e+00 1.165376850594e+00 1.170341708698e+00 1.174919777038e+00 1.179102970486e+00 1.182846303378e+00 1.186152508652e+00 1.188994926291e+00 1.191366962656e+00 1.193272939643e+00 1.194700600042e+00 1.195672974956e+00 1.196185573526e+00 1.196266418801e+00 1.195929395639e+00 1.195199818646e+00 1.194109512868e+00 1.192681923034e+00 1.190962485175e+00 1.188971379538e+00 1.186759078427e+00 1.184352475004e+00 1.181789663693e+00 1.179111576857e+00 1.176337637243e+00 1.173513686881e+00 1.170649524529e+00 1.167779336033e+00 1.164914014061e+00 1.162065371128e+00 1.159247409253e+00 1.156450023705e+00 1.153685238401e+00 1.150929127463e+00 1.148184442453e+00 1.145427989363e+00 1.142640284569e+00 1.139812493859e+00 1.136910107947e+00 1.133929589406e+00 1.130838135546e+00 1.127634027769e+00 1.124300317018e+00 1.120831076402e+00 1.117233387466e+00 1.113504363634e+00 1.109672503046e+00 1.105746594344e+00 1.101770019908e+00 1.097774672907e+00 1.093808749623e+00 1.089932425265e+00 1.086195098216e+00 1.082675685815e+00 1.079429872205e+00 1.076540198390e+00 1.074070915299e+00 1.072092114148e+00 1.070672962150e+00 1.069861569404e+00 1.069722772965e+00 1.070278048354e+00 1.071570548916e+00 1.073602583433e+00 1.076375646051e+00 1.079878416739e+00 1.084066734783e+00 1.088911591791e+00 1.094335179927e+00 1.100278970507e+00 1.106648502783e+00 1.113352322618e+00 1.120293699289e+00 1.127353587885e+00 1.134436712418e+00 1.141411206636e+00 1.148180528033e+00 1.154623346831e+00 1.160634597068e+00 1.166116058936e+00 1.170959491031e+00 1.175091944352e+00 1.178419282631e+00 1.180883026506e+00 1.182417242488e+00 1.182976458817e+00 1.182533878018e+00 1.181053366572e+00 1.178545819138e+00 1.175001572787e+00 1.170454946864e+00 1.164933863797e+00 1.158490626217e+00 1.151189169701e+00 1.143098265205e+00 1.134318293810e+00 1.124924171258e+00 1.115036886608e+00 1.104753310671e+00 1.094181542149e+00 1.083435895152e+00 1.072604533880e+00 1.061799155149e+00 1.051085036800e+00 1.040547465001e+00 1.030233758966e+00 1.020185942797e+00 1.010437096438e+00 1.000988509128e+00 9.918605844888e-01 9.830352532510e-01 9.745230443847e-01 9.663178431447e-01 9.584327180431e-01 9.508992034261e-01 9.437526692100e-01 9.370728575362e-01 9.309384597439e-01 9.254723331136e-01 9.207975874178e-01 9.170593843587e-01 9.144060077359e-01 9.129683973019e-01 9.128747288065e-01 9.142017673527e-01 9.155659851474e-01 9.167233076441e-01 9.184509956685e-01 9.216690894046e-01 9.270157594446e-01 9.345539007432e-01 9.437325612703e-01 9.535742099700e-01 9.630434429326e-01 9.714487420088e-01 9.786637387107e-01 9.851193292313e-01 9.916146477936e-01 9.989468991076e-01 1.007536908261e+00 1.017238731331e+00 1.027387368499e+00 1.037034740145e+00 1.045341242507e+00 1.051905000261e+00 1.056907546209e+00 1.061047096826e+00 1.065284577881e+00 1.070446577339e+00 1.076883623646e+00 1.084340362760e+00 1.092034401486e+00 1.098951187474e+00 1.104245154416e+00 1.107538734334e+00 1.109023114209e+00 1.109380641496e+00 1.109484797630e+00 1.110010428292e+00 1.111146465679e+00 1.112503049563e+00 1.113230304736e+00 1.112352390601e+00 1.109171157813e+00 1.103534062433e+00 1.095920528713e+00 1.087341787013e+00 1.078992584664e+00 1.071826126538e+00 1.066270591912e+00 1.062112948363e+00 1.058626012268e+00 1.054950840738e+00 1.050486053587e+00 1.045139662420e+00 1.039396374165e+00 1.034144344941e+00 1.030273590105e+00 1.028279827653e+00 1.028027732629e+00 1.028728482792e+00 1.029178737141e+00 1.028202266490e+00 1.025034918595e+00 1.019540294680e+00 1.012244289303e+00 1.004109120996e+00 9.961273046440e-01 9.889579353684e-01 9.826969366473e-01 9.768628218785e-01 9.706492991360e-01 9.633341056389e-01 9.546011364153e-01 9.447323002831e-01 9.345687548252e-01 9.252044341997e-01 9.175644517184e-01 9.120557140412e-01 9.083843345675e-01 9.056564594274e-01 9.027518515256e-01 8.987570480010e-01 8.932817166584e-01 8.866015764622e-01 8.795346485353e-01 8.730577858798e-01 8.679090504978e-01 8.642670500373e-01 8.616446272956e-01 8.590829345183e-01 8.555614888355e-01 8.503993945186e-01 8.435239441133e-01 8.355443116502e-01 8.275321848000e-01 8.206288190416e-01 8.156610529432e-01 8.128800871994e-01 8.119527144935e-01 8.122753475262e-01 8.133921359703e-01 8.153261703290e-01 8.187243229037e-01 8.246616682238e-01 8.341511947934e-01 8.475844419745e-01 8.643343201751e-01 8.825836709953e-01 8.991091728408e-01 9.050440735661e-01 8.893089282726e-01 8.394847568215e-01 7.822344737570e-01 7.508487937148e-01 7.672461055289e-01 8.221578831128e-01 8.840679587531e-01 9.228044305174e-01 9.222658935295e-01 8.834968407676e-01 8.241759856211e-01 7.744410130507e-01 7.628689097672e-01 7.947790822441e-01 8.474626708489e-01 8.898938246041e-01 9.011444227286e-01 8.770989934483e-01 8.312528742947e-01 7.910498181506e-01 7.849909163138e-01 8.211320714849e-01 8.793070192122e-01 9.279269438128e-01 9.425777611231e-01 9.143437074671e-01 8.522253143961e-01 7.831647063738e-01 7.450762005146e-01 7.634523904354e-01 8.269313803054e-01 8.982938850130e-01 9.426477314151e-01 9.408092504187e-01 8.918704697219e-01 8.133003640333e-01 7.393106496957e-01 7.093829238436e-01 7.392072293687e-01 8.045872833331e-01 8.657538363527e-01 8.939573337383e-01 8.793448467309e-01 8.311413927693e-01 7.755344755894e-01 7.469420819438e-01 7.663330572375e-01 8.222823635840e-01 8.821294418617e-01 9.158539245455e-01 9.083298061370e-01 8.623549370743e-01 7.987740288011e-01 7.524698699339e-01 7.552303566177e-01 8.092239134281e-01 8.850200204745e-01 9.469961669219e-01 9.714357066413e-01 9.512605041182e-01 8.962256176064e-01 8.313439022221e-01 7.902565675717e-01 7.970853208249e-01 8.470862886475e-01 9.121293224261e-01 9.630411491522e-01 9.830516464065e-01 9.704690500166e-01 9.369509103861e-01 9.025408652353e-01 8.864651936541e-01 8.957632606848e-01 9.212072358513e-01 9.452324149529e-01 9.534307033484e-01 9.414790472781e-01 9.163456368010e-01 8.929372802423e-01 8.860545659219e-01 9.006413933173e-01 9.281126535358e-01 9.525172071250e-01 9.603824690669e-01 9.473266382275e-01 9.203346944582e-01 8.955342171998e-01 8.906491841121e-01 9.135748196902e-01 9.560785248688e-01 1.000006983633e+00
 1.765490578420e-01 1.759255478897e-01 1.753032984245e-01 1.746796308096e-01 1.740537261519e-01 1.734389523443e-01 1.728477536770e-01 1.722726648431e-01 1.716986599950e-01 1.711233195433e-01 1.705565470337e-01 1.699952159614e-01 1.694256882204e-01 1.688462256865e-01 1.682696356734e-01 1.677117291508e-01 1.671768682440e-01 1.666665331221e-01 1.661775526403e-01 1.656883689819e-01 1.651680788601e-01 1.646114639682e-01 1.640503522225e-01 1.635307981379e-01 1.630725616556e-01 1.626640008690e-01 1.622692092503e-01 1.618448873104e-01 1.613660214800e-01 1.608501240821e-01 1.603556681321e-01 1.599374038954e-01 1.596033936240e-01 1.593112796641e-01 1.590030277936e-01 1.586409249253e-01 1.582253232189e-01 1.578005338015e-01 1.574345505399e-01 1.571684829803e-01 1.569836612184e-01 1.568160231696e-01 1.565977525749e-01 1.563097488987e-01 1.559878587259e-01 1.557083796959e-01 1.555350027324e-01 1.554705754087e-01 1.554449373078e-01 1.553755963136e-01 1.552335128672e-01 1.550634432452e-01 1.549349558194e-01 1.548906983673e-01 1.549246549776e-01 1.549971115490e-01 1.550654525613e-01 1.551116240373e-01 1.551421400357e-01 1.551706189369e-01 1.552103747081e-01 1.552857746194e-01 1.554299492685e-01 1.556471492945e-01 1.558921610583e-01 1.560968769345e-01 1.562328903312e-01 1.563394522186e-01 1.564979106779e-01 1.567715622653e-01 1.571478450608e-01 1.575452488719e-01 1.578848019757e-01 1.581599592041e-01 1.584367802648e-01 1.587844856419e-01 1.592167160924e-01 1.596940950307e-01 1.601754125432e-01 1.606499893383e-01 1.611401632226e-01 1.616630859189e-01 1.621992240844e-01 1.627123059152e-01 1.632055208900e-01 1.637381248888e-01 1.643683036889e-01 1.650890208041e-01 1.658191832439e-01 1.664653879623e-01 1.670105593353e-01 1.675400769883e-01 1.681822100195e-01 1.689937914719e-01 1.699068194284e-01 1.707832730911e-01 1.715349467282e-01 1.721936197499e-01 1.728812843341e-01 1.737054998378e-01 1.746771121296e-01 1.757092687507e-01 1.766943657723e-01 1.775947373978e-01 1.784572405263e-01 1.793625376456e-01 1.803526586994e-01 1.814131318247e-01 1.824933888828e-01 1.835593090876e-01 1.846180000431e-01 1.856971724641e-01 1.868105309813e-01 1.879401362410e-01 1.890593367203e-01 1.901662267471e-01 1.912965056590e-01 1.924926859063e-01 1.937629598868e-01 1.950608957319e-01 1.963152068803e-01 1.974960791769e-01 1.986447051997e-01 1.998465341804e-01 2.011651520143e-01 2.025861072812e-01 2.040316482216e-01 2.054173264376e-01 2.067188102952e-01 2.079835506464e-01 2.092952817181e-01 2.107111037567e-01 2.122285249446e-01 2.137868750341e-01 2.153152535478e-01 2.167697127932e-01 2.181655377245e-01 2.195630692805e-01 2.210302610440e-01 2.225967916629e-01 2.242338186647e-01 2.258719990480e-01 2.274548609637e-01 2.289758551986e-01 2.304797203218e-01 2.320312537100e-01 2.336636600110e-01 2.353615000844e-01 2.370811776389e-01 2.387784737525e-01 2.404381941869e-01 2.420784066968e-01 2.437342886047e-01 2.454319718546e-01 2.471749938723e-01 2.489510421195e-01 2.507351283086e-01 2.525088463324e-01 2.542669569416e-01 2.560232190258e-01 2.577931959264e-01 2.595921886316e-01 2.614240800502e-01 2.632765660129e-01 2.651368680774e-01 2.669938430732e-01 2.688490450389e-01 2.707105383004e-01 2.725859744466e-01 2.744796085252e-01 2.763917679933e-01 2.783185979272e-01 2.802554633180e-01 2.821984802893e-01 2.841424349343e-01 2.860885632329e-01 2.880453141767e-01 2.900178758748e-01 2.920103907550e-01 2.940180552473e-01 2.960342223884e-01 2.980525948604e-01 3.000745904598e-01 3.021034115757e-01 3.041450127056e-01 3.062010148942e-01 3.082727886034e-01 3.103562385767e-01 3.124454982482e-01 3.145376117496e-01 3.166348099122e-01 3.187401012779e-01 3.208579174454e-01 3.229901901494e-01 3.251350462116e-01 3.272878109369e-01 3.294444233638e-01 3.316054249288e-01 3.337728208996e-01 3.359534858952e-01 3.381497043938e-01 3.403588334104e-01 3.425716124549e-01 3.447863094888e-01 3.470069193813e-01 3.492389037100e-01 3.514882991662e-01 3.537494867428e-01 3.560134636721e-01 3.582741087616e-01 3.605365779131e-01 3.628097436015e-01 3.650975250708e-01 3.673973240775e-01 3.696971240257e-01 3.719920315379e-01 3.742873739122e-01 3.765943404381e-01 3.789174775873e-01 3.812507593768e-01 3.835871592842e-01 3.859202668874e-01 3.882558546381e-01 3.906073519541e-01 3.929757732376e-01 3.953564159908e-01 3.977394180498e-01 4.001203918319e-01 4.025057907481e-01 4.049048537744e-01 4.073208022930e-01 4.097435136256e-01 4.121640890255e-01 4.145832012462e-01 4.170046180194e-01 4.194367790460e-01 4.218815648435e-01 4.243283982112e-01 4.267715347524e-01 4.292148059872e-01 4.316658086719e-01 4.341270665209e-01 4.365974059626e-01 4.390720500324e-01 4.415459289630e-01 4.440249768335e-01 4.465144146697e-01 4.490125588332e-01 4.515160154154e-01 4.540211603677e-01 4.565281701216e-01 4.590420082702e-01 4.615627570434e-01 4.640864681063e-01 4.666115451087e-01 4.691384998381e-01 4.716703654768e-01 4.742090321024e-01 4.767528778909e-01 4.792991652090e-01 4.818471669024e-01 4.843995106998e-01 4.869585912300e-01 4.895214183652e-01 4.920889622538e-01 4.946589834257e-01 4.972306735519e-01 4.998076019297e-01 5.023882571740e-01 5.049716768371e-01 5.075573760225e-01 5.101448845537e-01 5.127357374402e-01 5.153292217286e-01 5.179276272423e-01 5.205291598676e-01 5.231338469968e-01 5.257416994718e-01 5.283494512502e-01 5.309575665811e-01 5.335684602384e-01 5.361828215263e-01 5.388006311456e-01 5.414227937569e-01 5.440463567828e-01 5.466718921367e-01 5.492976422924e-01 5.519240295385e-01 5.545504185543e-01 5.571795796999e-01 5.598129843302e-01 5.624484365713e-01 5.650863533570e-01 5.677254873900e-01 5.703635861347e-01 5.730017502982e-01 5.756399389043e-01 5.782789837882e-01 5.809206690208e-01 5.835661829407e-01 5.862147070548e-01 5.888617255346e-01 5.915061868740e-01 5.941463886654e-01 5.967862862434e-01 5.994288900280e-01 6.020750716426e-01 6.047237814222e-01 6.073712691776e-01 6.100147583032e-01 6.126534425221e-01 6.152896645687e-01 6.179274113704e-01 6.205677726409e-01 6.232107518442e-01 6.258533507495e-01 6.284894680499e-01 6.311208209819e-01 6.337486690584e-01 6.363766618870e-01 6.390067786294e-01 6.416388922775e-01 6.442703953483e-01 6.468961174484e-01 6.495154467928e-01 6.521293856822e-01 6.547430391725e-01 6.573596791800e-01 6.599776252731e-01 6.625931632928e-01 6.652027077956e-01 6.678050184487e-01 6.704047628319e-01 6.730043344437e-01 6.756058295435e-01 6.782077012224e-01 6.808053978128e-01 6.833951954515e-01 6.859797619054e-01 6.885621506270e-01 6.911439795308e-01 6.937269997821e-01 6.963066730870e-01 6.988783919016e-01 7.014433744655e-01 7.040030964778e-01 7.065613010981e-01 7.091180596153e-01 7.116705469293e-01 7.142166892061e-01 7.167545274376e-01 7.192838006539e-01 7.218103842696e-01 7.243339923019e-01 7.268521620947e-01 7.293635938617e-01 7.318667632606e-01 7.343624663847e-01 7.368519290675e-01 7.393386733995e-01 7.418193785687e-01 7.442931241027e-01 7.467585672384e-01 7.492175560715e-01 7.516697331463e-01 7.541174943159e-01 7.565582394353e-01 7.589922461786e-01 7.614172165933e-01 7.638350239750e-01 7.662450762604e-01 7.686491845044e-01 7.710444597114e-01 7.734314943226e-01 7.758094626469e-01 7.781794280468e-01 7.805397628423e-01 7.828928085471e-01 7.852359896966e-01 7.875704508812e-01 7.898950367836e-01 7.922109907218e-01 7.945174459964e-01 7.968148792214e-01 7.991021427392e-01 8.013784543486e-01 8.036466002567e-01 8.059042614695e-01 8.081520747964e-01 8.103887211350e-01 8.126137527832e-01 8.148267811337e-01 8.170308270460e-01 8.192239026197e-01 8.214055707786e-01 8.235745038512e-01 8.257300777399e-01 8.278742103737e-01 8.300071973300e-01 8.321287434974e-01 8.342377235485e-01 8.363335153223e-01 8.384169012283e-01 8.404866314255e-01 8.425436749404e-01 8.445884296503e-01 8.466197958033e-01 8.486376586880e-01 8.506416001484e-01 8.526319891312e-01 8.546069295480e-01 8.565689350582e-01 8.585162772626e-01 8.604486137982e-01 8.623672679013e-01 8.642702489039e-01 8.661585820698e-01 8.680310778056e-01 8.698884703499e-01 8.717299161229e-01 8.735550783976e-01 8.753645936105e-01 8.771586650003e-01 8.789356913087e-01 8.806963105277e-01 8.824405182908e-01 8.841663437876e-01 8.858753219183e-01 8.875693719527e-01 8.892444712204e-01 8.909023014311e-01 8.925426011826e-01 8.941637951498e-01 8.957674530648e-01 8.973531387246e-01 8.989205954784e-01 9.004689109115e-01 9.019983326626e-01 9.035082174562e-01 9.049987800754e-01 9.064699009474e-01 9.079211578950e-01 9.093528335413e-01 9.107642302895e-01 9.121545213853e-01 9.135248029794e-01 9.148751986898e-01 9.162044871877e-01 9.175126201083e-01 9.187990354808e-01 9.200650224010e-01 9.213084130554e-01 9.225310941826e-01 9.237318996803e-01 9.249096828633e-01 9.260658940606e-01 9.271988265452e-01 9.283093043097e-01 9.293964847844e-01 9.304614691375e-01 9.315026149683e-01 9.325202503368e-01 9.335148008735e-01 9.344848613560e-01 9.354315179947e-01 9.363531841687e-01 9.372501025366e-01 9.381231467668e-01 9.389716222109e-01 9.397941971143e-01 9.405922745607e-01 9.413649848814e-01 9.421115835182e-01 9.428332819791e-01 9.435281748396e-01 9.441973736812e-01 9.448403094911e-01 9.454561633004e-01 9.460466011563e-01 9.466092034907e-01 9.471448402008e-01 9.476538947767e-01 9.481338182187e-01 9.485879444418e-01 9.490134963105e-01 9.494109849238e-01 9.497808799501e-01 9.501217488168e-01 9.504342735235e-01 9.507187806653e-01 9.509738762207e-01 9.511992405223e-01 9.513969573745e-01 9.515643234889e-01 9.517028967405e-01 9.518106152410e-01 9.518888424437e-01 9.519378119630e-01 9.519550836499e-01 9.519429011415e-01 9.519002286490e-01 9.518260710500e-01 9.517210601455e-01 9.515852741961e-01 9.514183241342e-01 9.512204992985e-01 9.509897792605e-01 9.507282357625e-01 9.504345052823e-01 9.501080614961e-01 9.497501301189e-01 9.493596093343e-01 9.489370244472e-01 9.484813596738e-01 9.479923104153e-01 9.474714723944e-01 9.469170766725e-01 9.463286862135e-01 9.457077190845e-01 9.450527716262e-01 9.443642885046e-01 9.436428631471e-01 9.428860139833e-01 9.420960852293e-01 9.412725875870e-01 9.404130092124e-01 9.395204973418e-01 9.385922744608e-01 9.376301369792e-01 9.366333839922e-01 9.356001598370e-01 9.345343837916e-01 9.334314841242e-01 9.322946094111e-01 9.311217571872e-01 9.299134506375e-01 9.286702153532e-01 9.273914353175e-01 9.260763051555e-01 9.247250075268e-01 9.233388842832e-01 9.219163927532e-01 9.204578129067e-01 9.189629466044e-01 9.174323166787e-01 9.158646902135e-01 9.142608436130e-01 9.126209632536e-01 9.109448774072e-01 9.092312798201e-01 9.074830604552e-01 9.056968345663e-01 9.038749172508e-01 9.020148945015e-01 9.001191695151e-01 8.981874318324e-01 8.962183137535e-01 8.942127085369e-01 8.921701200412e-01 8.900909467683e-01 8.879750508545e-01 8.858233908707e-01 8.836336759254e-01 8.814078948737e-01 8.791450103666e-01 8.768458062501e-01 8.745101476913e-01 8.721379702354e-01 8.697291815932e-01 8.672839393178e-01 8.648023543339e-01 8.622839971376e-01 8.597294616949e-01 8.571401842832e-01 8.545132521339e-01 8.518512259129e-01 8.491528295701e-01 8.464191681434e-01 8.436493878749e-01 8.408439258113e-01 8.380034523571e-01 8.351280125122e-01 8.322173170343e-01 8.292718134048e-01 8.262913603929e-01 8.232766351842e-01 8.202274623642e-01 8.171441296180e-01 8.140266290935e-01 8.108754549086e-01 8.076909685824e-01 8.044729920025e-01 8.012218958780e-01 7.979386156899e-01 7.946223717767e-01 7.912740542506e-01 7.878950537523e-01 7.844822675819e-01 7.810396439156e-01 7.775661231039e-01 7.740614292281e-01 7.705269823477e-01 7.669626428809e-01 7.633693176736e-01 7.597462013815e-01 7.560946903219e-01 7.524151716268e-01 7.487082774870e-01 7.449735179266e-01 7.412126665490e-01 7.374247770322e-01 7.336123748692e-01 7.297738296582e-01 7.259106464449e-01 7.220237117353e-01 7.181127302705e-01 7.141809388884e-01 7.102246864640e-01 7.062478601873e-01 7.022505404932e-01 6.982323995712e-01 6.941953885957e-01 6.901393701608e-01 6.860651518527e-01 6.819745551166e-01 6.778673260693e-01 6.737455743032e-01 6.696080778897e-01 6.654575923116e-01 6.612938926592e-01 6.571182795611e-01 6.529335855246e-01 6.487372443747e-01 6.445334657910e-01 6.403217182964e-01 6.361028381448e-01 6.318797286964e-01 6.276517432354e-01 6.234210511044e-01 6.191882848365e-01 6.149557987641e-01 6.107241820962e-01 6.064949707858e-01 6.022691462186e-01 5.980487978170e-01 5.938349777182e-01 5.896289403069e-01 5.854329566693e-01 5.812493724218e-01 5.770779105648e-01 5.729211338312e-01 5.687815740914e-01 5.646591022363e-01 5.605574347520e-01 5.564778658003e-01 5.524225473329e-01 5.483928642064e-01 5.443903714810e-01 5.404193021243e-01 5.364803474260e-01 5.325747664023e-01 5.287066205826e-01 5.248765595799e-01 5.210882522796e-01 5.173426417018e-01 5.136438691078e-01 5.099930998480e-01 5.063929976393e-01 5.028472403548e-01 4.993564566667e-01 4.959242379578e-01 4.925531558764e-01 4.892456803049e-01 4.860055107645e-01 4.828339871630e-01 4.797340374884e-01 4.767097516902e-01 4.737617589053e-01 4.708942697555e-01 4.681101041878e-01 4.654111231211e-01 4.628006510361e-01 4.602814241686e-01 4.578566023764e-01 4.555277243163e-01 4.532982974550e-01 4.511701017587e-01 4.491463183211e-01 4.472298053697e-01 4.454207570776e-01 4.437245873863e-01 4.421410890468e-01 4.406738687891e-01 4.393240028693e-01 4.380934648783e-01 4.369848809824e-01 4.359978562291e-01 4.351372167337e-01 4.344010240615e-01 4.337921916186e-01 4.333127954228e-01 4.329605777365e-01 4.327401536997e-01 4.326485935325e-01 4.326888482313e-01 4.328585320633e-01 4.331600765064e-01 4.335941577174e-01 4.341558994792e-01 4.348499123864e-01 4.356728348441e-01 4.366249418095e-01 4.377048315232e-01 4.389102467460e-01 4.402433684178e-01 4.416968737670e-01 4.432760009823e-01 4.449742110458e-01 4.467911475631e-01 4.487256505078e-01 4.507726439254e-01 4.529342362326e-01 4.552038667213e-01 4.575832548025e-01 4.600663040567e-01 4.626510932346e-01 4.653383060811e-01 4.681197428052e-01 4.709982564756e-01 4.739657575194e-01 4.770237975318e-01 4.801665920815e-01 4.833911219075e-01 4.866978095848e-01 4.900775489078e-01 4.935351778156e-01 4.970599020567e-01 5.006542517620e-01 5.043130779218e-01 5.080309658913e-01 5.118117075824e-01 5.156434475702e-01 5.195327106979e-01 5.234669094251e-01 5.274502623972e-01 5.314775050115e-01 5.355429770482e-01 5.396519698957e-01 5.437890434950e-01 5.479649026869e-01 5.521653618729e-01 5.563940780765e-01 5.606484324937e-01 5.649210634667e-01 5.692173641921e-01 5.735226046387e-01 5.778478668068e-01 5.821806668354e-01 5.865221610473e-01 5.908721541603e-01 5.952202578381e-01 5.995773932531e-01 6.039254182962e-01 6.082761570353e-01 6.126172831949e-01 6.169502647608e-01 6.212764976963e-01 6.255836669713e-01 6.298837933740e-01 6.341594635831e-01 6.384230298498e-01 6.426614875096e-01 6.468769186115e-01 6.510714662051e-01 6.552319653604e-01 6.593728592641e-01 6.634732525937e-01 6.675485128663e-01 6.715844398462e-01 6.755855548324e-01 6.795523191133e-01 6.834699211202e-01 6.873576085094e-01 6.911907800267e-01 6.949885712691e-01 6.987336378307e-01 7.024297982020e-01 7.060830938576e-01 7.096753920949e-01 7.132259210863e-01 7.167106877224e-01 7.201489410899e-01 7.235246560103e-01 7.268423881138e-01 7.301052693284e-01 7.332968139500e-01 7.364378355673e-01 7.395023640834e-01 7.425115462828e-01 7.454483831990e-01 7.483170272843e-01 7.511234157902e-01 7.538498789196e-01 7.565170321248e-01 7.590993904463e-01 7.616182733199e-01 7.640586213444e-01 7.664223903835e-01 7.687167039772e-01 7.709227114001e-01 7.730631794321e-01 7.751135780066e-01 7.770935645824e-01 7.789867125008e-01 7.807990383319e-01 7.825341613837e-01 7.841782092340e-01 7.857501221358e-01 7.872265925944e-01 7.886280076732e-01 7.899389592801e-01 7.911657223160e-01 7.923104012936e-01 7.933605881053e-01 7.943355254743e-01 7.952118791181e-01 7.960118572655e-01 7.967169209617e-01 7.973367066914e-01 7.978722253195e-01 7.983123962568e-01 7.986761490426e-01 7.989398537838e-01 7.991276844846e-01 7.992197080088e-01 7.992289627708e-01 7.991525386214e-01 7.989835863771e-01 7.987386934728e-01 7.983968581414e-01 7.979819698857e-01 7.974725983551e-01 7.968856293306e-01 7.962152124513e-01 7.954571220900e-01 7.946282930250e-01 7.937061157136e-01 7.927181959055e-01 7.916400200277e-01 7.904925250962e-01 7.892690003479e-01 7.879653075449e-01 7.865989370220e-01 7.851489958735e-01 7.836420476890e-01 7.820569951840e-01 7.804121616514e-01 7.787021871753e-01 7.769246840468e-01 7.750976153078e-01 7.731997884098e-01 7.712581098172e-01 7.692547122642e-01 7.672053981809e-01 7.651084775164e-01 7.629602452047e-01 7.607794940234e-01 7.585478648095e-01 7.562914391025e-01 7.539931332921e-01 7.516693214115e-01 7.493197982396e-01 7.469418770051e-01 7.445544356589e-01 7.421407714486e-01 7.397256230619e-01 7.372963143389e-01 7.348662817064e-01 7.324385347924e-01 7.300117837558e-01 7.276021244397e-01 7.251978542728e-01 7.228212170896e-01 7.204636122019e-01 7.181371705172e-01 7.158456053446e-01 7.135899340646e-01 7.113838930701e-01 7.092201493226e-01 7.071189487436e-01 7.050729239477e-01 7.030945801005e-01 7.011885686893e-01 6.993557251405e-01 6.976103501278e-01 6.959472705625e-01 6.943823267321e-01 6.929118950944e-01 6.915486773291e-01 6.902952800978e-01 6.891545170325e-01 6.881380657888e-01 6.872417697601e-01 6.864818792758e-01 6.858525751250e-01 6.853658854209e-01 6.850228147734e-01 6.848281552382e-01 6.847891494073e-01 6.849017367139e-01 6.851808599083e-01 6.856197276827e-01 6.862278818529e-01 6.870050561535e-01 6.879535848829e-01 6.890801968956e-01 6.903793264122e-01 6.918590236608e-01 6.935163830293e-01 6.953538083548e-01 6.973728140735e-01 6.995691092907e-01 7.019486147338e-01 7.045043126861e-01 7.072392462067e-01 7.101518725651e-01 7.132374940446e-01 7.164977701611e-01 7.199259009615e-01 7.235230029426e-01 7.272832597935e-01 7.312034578183e-01 7.352816148949e-01 7.395102678064e-01 7.438872685201e-01 7.484078272631e-01 7.530648567966e-01 7.578545439904e-01 7.627716888458e-01 7.678098681853e-01 7.729619903516e-01 7.782227024892e-01 7.835866544289e-01 7.890446334644e-01 7.945931001335e-01 8.002214832465e-01 8.059255862221e-01 8.116962624484e-01 8.175274927824e-01 8.234102611532e-01 8.293375942790e-01 8.353031139790e-01 8.412958253944e-01 8.473119043783e-01 8.533392997537e-01 8.593731193386e-01 8.654034409627e-01 8.714225303274e-01 8.774241706256e-01 8.833967865801e-01 8.893350631425e-01 8.952298716121e-01 9.010727667407e-01 9.068555735387e-01 9.125701412510e-01 9.182083211390e-01 9.237623518768e-01 9.292232789383e-01 9.345823245423e-01 9.398337222602e-01 9.449680428415e-01 9.499774265868e-01 9.548528240986e-01 9.595878923228e-01 9.641737633179e-01 9.686032419501e-01 9.728697499477e-01 9.769627087777e-01 9.808778650265e-01 9.846047948005e-01 9.881389039909e-01 9.914722350611e-01 9.945949933664e-01 9.975050897670e-01 1.000190389038e+00 1.002648980906e+00 1.004870206176e+00 1.006850018848e+00 1.008581962674e+00 1.010058532524e+00 1.011276135640e+00 1.012226865048e+00 1.012907537942e+00 1.013310565707e+00 1.013431620954e+00 1.013266971219e+00 1.012809845000e+00 1.012059790443e+00 1.011006449062e+00 1.009652620316e+00 1.007990681150e+00 1.006019232453e+00 1.003734955739e+00 1.001133748178e+00 9.982186149369e-01 9.949796027446e-01 9.914251283412e-01 9.875466627336e-01 9.833462258333e-01 9.788259771674e-01 9.739817166165e-01 9.688212814874e-01 9.633378598292e-01 9.575414696920e-01 9.514294944745e-01 9.450065549809e-01 9.382803725467e-01 9.312486803448e-01 9.239240172920e-01 9.163068266716e-01 9.084083382735e-01 9.002343624395e-01 8.917933823880e-01 8.830962447196e-01 8.741517293223e-01 8.649731752815e-01 8.555726846326e-01 8.459649359940e-01 8.361613068591e-01 8.261825375338e-01 8.160428475479e-01 8.057615276966e-01 7.953605461490e-01 7.848574920433e-01 7.742820887866e-01 7.636485150435e-01 7.529933503945e-01 7.423373110808e-01 7.317122935238e-01 7.211515123007e-01 7.106791430585e-01 7.003415022659e-01 6.901636399529e-01 6.801895576348e-01 6.704551193713e-01 6.609991754946e-01 6.518670135159e-01 6.430937994728e-01 6.347296169511e-01 6.268106632150e-01 6.193828856397e-01 6.124876239638e-01 6.061649160843e-01 6.004546018453e-01 5.953907235201e-01 5.910113035912e-01 5.873422370611e-01 5.844135478393e-01 5.822442171017e-01 5.808539455699e-01 5.802493086510e-01 5.804383957782e-01 5.814226790838e-01 5.831895993414e-01 5.857358157432e-01 5.890346441138e-01 5.930707722386e-01 5.978120959529e-01 6.032254723800e-01 6.092842486072e-01 6.159376320319e-01 6.231560101130e-01 6.308892919727e-01 6.390958879563e-01 6.477319735901e-01 6.567499413315e-01 6.661069883481e-01 6.757575786691e-01 6.856567296114e-01 6.957624504455e-01 7.060343347807e-01 7.164293086247e-01 7.269132219457e-01 7.374445042642e-01 7.479897641150e-01 7.585173458315e-01 7.689916234083e-01 7.793881478192e-01 7.896727936579e-01 7.998258922007e-01 8.098177094990e-01 8.196297740718e-01 8.292405968676e-01 8.386278596861e-01 8.477824772577e-01 8.566797215509e-01 8.653141588267e-01 8.736685267819e-01 8.817341646181e-01 8.895048870227e-01 8.969673713550e-01 9.041238967724e-01 9.109609231687e-01 9.174848413735e-01 9.236863177869e-01 9.295703967524e-01 9.351344284319e-01 9.403803674790e-01 9.453159438049e-01 9.499364425276e-01 9.542582541076e-01 9.582763099387e-01 9.620049927203e-01 9.654489918495e-01 9.686133089012e-01 9.715153988253e-01 9.741521729994e-01 9.765481984170e-01 9.787008092060e-01 9.806277883220e-01 9.823396653907e-01 9.838426960949e-01 9.851603386333e-01 9.862894042693e-01 9.872551559586e-01 9.880612553855e-01 9.887240787759e-01 9.892588807159e-01 9.896711094043e-01 9.899849265160e-01 9.902020879301e-01 9.903473580724e-01 9.904264318466e-01 9.904589922706e-01 9.904589798345e-01 9.904374202629e-01 9.904171855533e-01 9.904059341553e-01 9.904307236169e-01 9.904972826321e-01 9.906304374332e-01 9.908464032805e-01 9.911603972203e-01 9.915983570742e-01 9.921674028331e-01 9.928997339487e-01 9.938037116725e-01 9.949036777812e-01 9.962168061523e-01 9.977581862759e-01 9.995518162880e-01 1.001603326580e+00 1.003939715961e+00 1.006561740573e+00 1.009489969110e+00 1.012730969157e+00 1.016288215389e+00 1.020173093293e+00 1.024376605086e+00 1.028909237956e+00 1.033755093352e+00 1.038912280997e+00 1.044365523959e+00 1.050099961926e+00 1.056101273895e+00 1.062334691667e+00 1.068791471884e+00 1.075425536004e+00 1.082216970399e+00 1.089126078198e+00 1.096111405807e+00 1.103146317780e+00 1.110173153390e+00 1.117168837911e+00 1.124073460823e+00 1.130856320880e+00 1.137471811622e+00 1.143871548242e+00 1.150030050142e+00 1.155890442385e+00 1.161433878088e+00 1.166612446505e+00 1.171403879373e+00 1.175782182753e+00 1.179713548275e+00 1.183197137026e+00 1.186197560028e+00 1.188722866594e+00 1.190757906701e+00 1.192304298959e+00 1.193372843242e+00 1.193961060662e+00 1.194098887727e+00 1.193789183925e+00 1.193068404365e+00 1.191953897303e+00 1.190479973923e+00 1.188680276920e+00 1.186582588207e+00 1.184235290999e+00 1.181659370684e+00 1.178906561122e+00 1.176003515012e+00 1.172985548083e+00 1.169891642333e+00 1.166738010287e+00 1.163564385780e+00 1.160377762730e+00 1.157207427850e+00 1.154057799313e+00 1.150936471490e+00 1.147850547303e+00 1.144787347224e+00 1.141754919304e+00 1.138725737132e+00 1.135701482284e+00 1.132658700765e+00 1.129580026089e+00 1.126457481286e+00 1.123261917631e+00 1.119994937249e+00 1.116633464491e+00 1.113181435708e+00 1.109632479555e+00 1.105993281535e+00 1.102281187573e+00 1.098506362399e+00 1.094709453871e+00 1.090912269007e+00 1.087168404473e+00 1.083521098984e+00 1.080029412594e+00 1.076756110630e+00 1.073760947507e+00 1.071122287882e+00 1.068896399319e+00 1.067163231044e+00 1.065975888145e+00 1.065399133410e+00 1.065484046653e+00 1.066264913281e+00 1.067784425225e+00 1.070042197571e+00 1.073057807728e+00 1.076807178445e+00 1.081268338232e+00 1.086401933138e+00 1.092141984851e+00 1.098433659484e+00 1.105178320273e+00 1.112300567804e+00 1.119688000446e+00 1.127238616551e+00 1.134843529249e+00 1.142378841329e+00 1.149743604775e+00 1.156808589327e+00 1.163476021061e+00 1.169628117719e+00 1.175169634704e+00 1.180009161817e+00 1.184051059484e+00 1.187234043834e+00 1.189479371653e+00 1.190747206527e+00 1.190986249743e+00 1.190172771004e+00 1.188299079921e+00 1.185354463242e+00 1.181368678122e+00 1.176356687436e+00 1.170378144242e+00 1.163481961666e+00 1.155744448414e+00 1.147251379602e+00 1.138089798684e+00 1.128377403784e+00 1.118204701103e+00 1.107701708817e+00 1.096970496710e+00 1.086121777147e+00 1.075265596677e+00 1.064483199699e+00 1.053873116484e+00 1.043483147052e+00 1.033382439190e+00 1.023594026503e+00 1.014141869457e+00 1.005038565912e+00 9.962688890210e-01 9.878418477342e-01 9.797305207951e-01 9.719458220867e-01 9.644847748676e-01 9.573723685267e-01 9.506526443232e-01 9.443809192442e-01 9.386564251524e-01 9.335721084124e-01 9.292669339218e-01 9.258673637620e-01 9.235180559613e-01 9.223500645544e-01 9.224696858102e-01 9.239696535306e-01 9.268776220228e-01 9.294397355904e-01 9.317240117193e-01 9.344896437219e-01 9.386297099307e-01 9.447594900241e-01 9.529183388523e-01 9.625461378690e-01 9.726584213740e-01 9.822210290199e-01 9.905495288184e-01 9.975211443202e-01 1.003580809570e+00 1.009541589744e+00 1.016225827503e+00 1.024086753808e+00 1.033015861877e+00 1.042381913509e+00 1.051259806629e+00 1.058822195441e+00 1.064671256859e+00 1.068980503504e+00 1.072443050621e+00 1.076013255067e+00 1.080516222874e+00 1.086297878658e+00 1.093102387777e+00 1.100135775353e+00 1.106371027936e+00 1.110947632734e+00 1.113468614156e+00 1.114115233884e+00 1.113568639189e+00 1.112718732329e+00 1.112266149112e+00 1.112442070241e+00 1.112899875118e+00 1.112829337994e+00 1.111300051057e+00 1.107651745011e+00 1.101766905855e+00 1.094167144033e+00 1.085898464297e+00 1.078178907177e+00 1.071969950472e+00 1.067682892672e+00 1.065061673670e+00 1.063319296518e+00 1.061531828508e+00 1.059031182223e+00 1.055656613662e+00 1.051830379475e+00 1.048375580374e+00 1.046121130330e+00 1.045513658058e+00 1.046386692787e+00 1.047940119569e+00 1.048982454972e+00 1.048373230714e+00 1.045384772537e+00 1.039927861361e+00 1.032576257373e+00 1.024337331129e+00 1.016250910720e+00 1.009016143893e+00 1.002757107751e+00 9.970002669720e-01 9.909304646490e-01 9.837951253031e-01 9.752292653342e-01 9.654571278847e-01 9.552631007255e-01 9.456905154193e-01 9.376342565082e-01 9.314944463675e-01 9.269929779989e-01 9.232595490650e-01 9.191997970219e-01 9.139137646461e-01 9.070162197594e-01 8.987878889201e-01 8.900600354677e-01 8.818405070442e-01 8.749198233315e-01 8.695370259777e-01 8.652628159089e-01 8.611813847571e-01 8.562994302246e-01 8.499434251426e-01 8.420561197100e-01 8.332782214986e-01 8.247371303884e-01 8.176503806679e-01 8.129296664317e-01 8.108872886761e-01 8.112111890149e-01 8.132570977312e-01 8.164588222942e-01 8.206539858521e-01 8.262349387046e-01 8.339740099689e-01 8.445674406449e-01 8.581520925592e-01 8.739730563173e-01 8.902838281893e-01 9.044869324770e-01 9.119258872972e-01 8.963716006091e-01 8.478958703131e-01 7.879291047138e-01 7.506116063629e-01 7.623193892590e-01 8.176197041613e-01 8.845861872588e-01 9.300699654169e-01 9.346588762433e-01 8.965086673834e-01 8.314619874872e-01 7.705460076178e-01 7.480261789024e-01 7.767310455380e-01 8.358505891226e-01 8.905484402373e-01 9.147637672872e-01 8.996494355861e-01 8.546642667100e-01 8.051506370992e-01 7.826894291856e-01 8.042525253406e-01 8.569275786262e-01 9.094507352993e-01 9.336358776677e-01 9.158838793295e-01 8.605543669141e-01 7.905009706807e-01 7.423867878506e-01 7.471279301684e-01 8.020256706329e-01 8.729398796107e-01 9.226700201166e-01 9.282154678105e-01 8.848674920256e-01 8.067547601724e-01 7.264149369544e-01 6.864486439452e-01 7.106420279552e-01 7.792033028489e-01 8.499673673301e-01 8.898119383004e-01 8.847248993585e-01 8.401013003485e-01 7.792666603513e-01 7.374419984545e-01 7.428186392221e-01 7.923172434862e-01 8.550358461119e-01 8.977520315264e-01 9.010749603775e-01 8.637276630058e-01 8.029751287803e-01 7.518712297120e-01 7.451015406395e-01 7.918321588647e-01 8.666808563142e-01 9.329117185414e-01 9.636293685007e-01 9.484348916844e-01 8.942881614168e-01 8.248206600695e-01 7.755356289860e-01 7.764212774554e-01 8.276760283704e-01 9.003429228314e-01 9.610329154465e-01 9.885327267917e-01 9.774820981895e-01 9.373179341246e-01 8.887759741946e-01 8.562381400454e-01 8.547276695226e-01 8.799976956808e-01 9.132585560695e-01 9.350392316215e-01 9.352137483208e-01 9.158452506875e-01 8.892691026135e-01 8.718476421938e-01 8.744489188616e-01 8.951820549945e-01 9.213162942097e-01 9.383968775063e-01 9.384329956780e-01 9.236465967203e-01 9.055207055031e-01 8.992179435912e-01 9.142637644705e-01 9.474434994041e-01 9.854117275392e-01
 1.661873803392e-01 1.656569263765e-01 1.651313844801e-01 1.646101437376e-01 1.640923529409e-01 1.635903315504e-01 1.631130560969e-01 1.626510492800e-01 1.621890653170e-01 1.617277611279e-01 1.612791750507e-01 1.608416886921e-01 1.604000921526e-01 1.599514778947e-01 1.595084747340e-01 1.590844332077e-01 1.586831936007e-01 1.583090097367e-01 1.579604384173e-01 1.576151653539e-01 1.572413469731e-01 1.568340254482e-01 1.564258863122e-01 1.560624126707e-01 1.557634659051e-01 1.555138479036e-01 1.552784725202e-01 1.550144008568e-01 1.546989602293e-01 1.543537253123e-01 1.540362956589e-01 1.537995476748e-01 1.536454815193e-01 1.535301856467e-01 1.533974704172e-01 1.532126388094e-01 1.529805954114e-01 1.527487385487e-01 1.525830828844e-01 1.525200006632e-01 1.525335844577e-01 1.525562699465e-01 1.525255727803e-01 1.524309131629e-01 1.523156216264e-01 1.522555521360e-01 1.523049470318e-01 1.524557255630e-01 1.526340698960e-01 1.527629693250e-01 1.528276063658e-01 1.528775651504e-01 1.529800527302e-01 1.531680063848e-01 1.534294523152e-01 1.537228780252e-01 1.540104482945e-01 1.542780389322e-01 1.545348956461e-01 1.547948890696e-01 1.550707199104e-01 1.553866205760e-01 1.557735763558e-01 1.562284093594e-01 1.567019789124e-01 1.571298183640e-01 1.574929110367e-01 1.578383806922e-01 1.582483673985e-01 1.587742525695e-01 1.593923281424e-01 1.600182217439e-01 1.605794390572e-01 1.610837081430e-01 1.616030902596e-01 1.622014955468e-01 1.628809766358e-01 1.635970055013e-01 1.643096563984e-01 1.650170383241e-01 1.657435841525e-01 1.665047328246e-01 1.672760050994e-01 1.680224664204e-01 1.687517864923e-01 1.695250930338e-01 1.703978573968e-01 1.713529096657e-01 1.723030654635e-01 1.731616321250e-01 1.739248502859e-01 1.746871838085e-01 1.755711259882e-01 1.766204047130e-01 1.777513089140e-01 1.788276405744e-01 1.797756696258e-01 1.806418062971e-01 1.815533745515e-01 1.826074361087e-01 1.838002919191e-01 1.850360395316e-01 1.862110240375e-01 1.873006706881e-01 1.883622944168e-01 1.894753935593e-01 1.906761170798e-01 1.919390824141e-01 1.932127480574e-01 1.944651818238e-01 1.957093700671e-01 1.969768464219e-01 1.982810576135e-01 1.996004037870e-01 2.009051020327e-01 2.021952585939e-01 2.035070446380e-01 2.048828740316e-01 2.063308025383e-01 2.078008611653e-01 2.092242732459e-01 2.105719326907e-01 2.118885998471e-01 2.132608455633e-01 2.147479398595e-01 2.163331552587e-01 2.179347473156e-01 2.194713498984e-01 2.209227286432e-01 2.223401100356e-01 2.238083651249e-01 2.253808812167e-01 2.270500633990e-01 2.287543017474e-01 2.304219980089e-01 2.320145586478e-01 2.335483689542e-01 2.350879999924e-01 2.366990673091e-01 2.384063587220e-01 2.401778901003e-01 2.419447599580e-01 2.436530344140e-01 2.452985924450e-01 2.469288924456e-01 2.486080117890e-01 2.503672195607e-01 2.521889253593e-01 2.540276419548e-01 2.558400233677e-01 2.576129068171e-01 2.593665437823e-01 2.611358275174e-01 2.629478000743e-01 2.648046741239e-01 2.666898413927e-01 2.685805199950e-01 2.704581183416e-01 2.723193026043e-01 2.741774307851e-01 2.760496527872e-01 2.779498683189e-01 2.798811761195e-01 2.818310229965e-01 2.837852978850e-01 2.857353413694e-01 2.876825231162e-01 2.896358080235e-01 2.916021534486e-01 2.935847462109e-01 2.955843408387e-01 2.975975461351e-01 2.996191631065e-01 3.016460322549e-01 3.036721868641e-01 3.056994083921e-01 3.077356583900e-01 3.097872223918e-01 3.118571746007e-01 3.139409304833e-01 3.160316578335e-01 3.181238226420e-01 3.202177506794e-01 3.223187254902e-01 3.244303206002e-01 3.265552416143e-01 3.286946059266e-01 3.308442069940e-01 3.329984563794e-01 3.351560817786e-01 3.373166965742e-01 3.394843275959e-01 3.416623315566e-01 3.438537807297e-01 3.460580144642e-01 3.482691609557e-01 3.504823421845e-01 3.526991551807e-01 3.549212413588e-01 3.571551158603e-01 3.594039820995e-01 3.616651335793e-01 3.639296484150e-01 3.661945497668e-01 3.684637747307e-01 3.707442846377e-01 3.730408765386e-01 3.753497238185e-01 3.776598818967e-01 3.799657521301e-01 3.822730777632e-01 3.845884853043e-01 3.869186753947e-01 3.892594674075e-01 3.916007372342e-01 3.939351371872e-01 3.962700486430e-01 3.986140677808e-01 4.009733056909e-01 4.033432071084e-01 4.057148312290e-01 4.080810526868e-01 4.104499599865e-01 4.128330080060e-01 4.152325188376e-01 4.176424573264e-01 4.200551816086e-01 4.224647946522e-01 4.248777826505e-01 4.273035482030e-01 4.297448441387e-01 4.321931493520e-01 4.346385179764e-01 4.370811953561e-01 4.395257913683e-01 4.419804618581e-01 4.444457556581e-01 4.469136462143e-01 4.493775686702e-01 4.518403330636e-01 4.543085146278e-01 4.567866557851e-01 4.592733499204e-01 4.617626620477e-01 4.642519927273e-01 4.667446836477e-01 4.692472544318e-01 4.717567756205e-01 4.742711765377e-01 4.767872170504e-01 4.793037081445e-01 4.818261641023e-01 4.843544895784e-01 4.868861225376e-01 4.894174086299e-01 4.919507586203e-01 4.944879599810e-01 4.970302736582e-01 4.995768084549e-01 5.021253393961e-01 5.046749067419e-01 5.072275386075e-01 5.097872828456e-01 5.123487946553e-01 5.149141536935e-01 5.174809884282e-01 5.200499691959e-01 5.226232482839e-01 5.251981545018e-01 5.277757338095e-01 5.303547422356e-01 5.329351240507e-01 5.355181220415e-01 5.381022384049e-01 5.406911250513e-01 5.432818124146e-01 5.458746907920e-01 5.484698703430e-01 5.510641758294e-01 5.536590975115e-01 5.562547609761e-01 5.588537289879e-01 5.614555917407e-01 5.640598950439e-01 5.666658535370e-01 5.692727070611e-01 5.718781536186e-01 5.744835772516e-01 5.770892623386e-01 5.796956168990e-01 5.823064736108e-01 5.849174520458e-01 5.875306226351e-01 5.901443799427e-01 5.927555724443e-01 5.953666749969e-01 5.979764511927e-01 6.005857016655e-01 6.031982209643e-01 6.058128538728e-01 6.084298865204e-01 6.110445860836e-01 6.136558871849e-01 6.162622710285e-01 6.188668669111e-01 6.214742484040e-01 6.240833751000e-01 6.266943531607e-01 6.293034940104e-01 6.319078192340e-01 6.345063123799e-01 6.371014731176e-01 6.396970738240e-01 6.422942676178e-01 6.448939860186e-01 6.474913887650e-01 6.500822219096e-01 6.526680086123e-01 6.552483104942e-01 6.578286693648e-01 6.604094570322e-01 6.629918405353e-01 6.655723812076e-01 6.681464421716e-01 6.707133851309e-01 6.732738688791e-01 6.758328388161e-01 6.783942306079e-01 6.809558650055e-01 6.835153190625e-01 6.860666668477e-01 6.886102048906e-01 6.911493025879e-01 6.936878102895e-01 6.962279188004e-01 6.987672264500e-01 7.013009868573e-01 7.038274718074e-01 7.063461483866e-01 7.088620398434e-01 7.113770746690e-01 7.138922265095e-01 7.164026717246e-01 7.189045754193e-01 7.213989402624e-01 7.238876816622e-01 7.263723170660e-01 7.288547129863e-01 7.313326068763e-01 7.338019115170e-01 7.362643688518e-01 7.387170026957e-01 7.411646541613e-01 7.436086689342e-01 7.460464077171e-01 7.484772768970e-01 7.508979976880e-01 7.533104772769e-01 7.557159924083e-01 7.581173243820e-01 7.605125408896e-01 7.628992986383e-01 7.652773666890e-01 7.676467339712e-01 7.700092227765e-01 7.723660373206e-01 7.747157230636e-01 7.770565313578e-01 7.793875491032e-01 7.817107669973e-01 7.840253918393e-01 7.863324264558e-01 7.886304370419e-01 7.909189385186e-01 7.931973350981e-01 7.954655513233e-01 7.977257672584e-01 7.999760915258e-01 8.022155487905e-01 8.044454262627e-01 8.066649134236e-01 8.088740561815e-01 8.110735167544e-01 8.132620787946e-01 8.154397798706e-01 8.176061599464e-01 8.197621185343e-01 8.219080431690e-01 8.240420464531e-01 8.261647008993e-01 8.282742866382e-01 8.303709809420e-01 8.324574102228e-01 8.345321538560e-01 8.365943492697e-01 8.386430766560e-01 8.406774901604e-01 8.426999771809e-01 8.447088231825e-01 8.467058900061e-01 8.486899416648e-01 8.506590610383e-01 8.526150975113e-01 8.545567023325e-01 8.564848028761e-01 8.583992498189e-01 8.602989974733e-01 8.621845981724e-01 8.640547602098e-01 8.659115506233e-01 8.677514263481e-01 8.695773505463e-01 8.713869919370e-01 8.731809428845e-01 8.749603028368e-01 8.767237386329e-01 8.784700108653e-01 8.801999852224e-01 8.819142859752e-01 8.836114819169e-01 8.852918670136e-01 8.869553450666e-01 8.886016488064e-01 8.902312604482e-01 8.918419189248e-01 8.934363150104e-01 8.950116007855e-01 8.965690317731e-01 8.981091388761e-01 8.996309136247e-01 9.011337211157e-01 9.026172274207e-01 9.040816285847e-01 9.055279162485e-01 9.069551527651e-01 9.083624857817e-01 9.097499151580e-01 9.111176330496e-01 9.124648995980e-01 9.137915966566e-01 9.150984732591e-01 9.163846810794e-01 9.176496611614e-01 9.188936172064e-01 9.201159852018e-01 9.213175178962e-01 9.224976659507e-01 9.236556121293e-01 9.247924730645e-01 9.259064996681e-01 9.269973861714e-01 9.280672634154e-01 9.291137066266e-01 9.301376031758e-01 9.311384948653e-01 9.321166178725e-01 9.330708386791e-01 9.340018382653e-01 9.349082844552e-01 9.357911769092e-01 9.366491728130e-01 9.374838972452e-01 9.382937193695e-01 9.390787580320e-01 9.398390460429e-01 9.405746518624e-01 9.412839286457e-01 9.419686215885e-01 9.426277224455e-01 9.432605843517e-01 9.438675826707e-01 9.444486641859e-01 9.450034159093e-01 9.455317940627e-01 9.460318625842e-01 9.465071442680e-01 9.469546483943e-01 9.473738804975e-01 9.477680594313e-01 9.481322545957e-01 9.484696321091e-01 9.487798396894e-01 9.490605697285e-01 9.493137304862e-01 9.495381859421e-01 9.497339537814e-01 9.499016215144e-01 9.500393498577e-01 9.501480374583e-01 9.502280243456e-01 9.502773806264e-01 9.502981221534e-01 9.502896398748e-01 9.502493791165e-01 9.501804482028e-01 9.500801612401e-01 9.499497521838e-01 9.497896807783e-01 9.495971259747e-01 9.493748793749e-01 9.491209890803e-01 9.488360367619e-01 9.485195593900e-01 9.481712841107e-01 9.477915832025e-01 9.473806934588e-01 9.469357604483e-01 9.464607671357e-01 9.459527584683e-01 9.454114054362e-01 9.448388820320e-01 9.442325633850e-01 9.435934921029e-01 9.429227610657e-01 9.422168628404e-01 9.414788325509e-01 9.407068430093e-01 9.399016394010e-01 9.390627729219e-01 9.381896875955e-01 9.372835439728e-01 9.363433195731e-01 9.353679776445e-01 9.343592941820e-01 9.333164783807e-01 9.322386956833e-01 9.311266329979e-01 9.299795486753e-01 9.287980661113e-01 9.275817286259e-01 9.263299587245e-01 9.250443284465e-01 9.237223821764e-01 9.223660024163e-01 9.209743282665e-01 9.195465307039e-01 9.180839943847e-01 9.165859765893e-01 9.150525289502e-01 9.134832531932e-01 9.118779338355e-01 9.102368345441e-01 9.085601607386e-01 9.068476541419e-01 9.050997130422e-01 9.033146406212e-01 9.014938164160e-01 8.996378312928e-01 8.977455197159e-01 8.958172814198e-01 8.938524853218e-01 8.918514906657e-01 8.898156433646e-01 8.877428834231e-01 8.856338952445e-01 8.834894947878e-01 8.813081491297e-01 8.790914986035e-01 8.768384489561e-01 8.745495064538e-01 8.722249301559e-01 8.698641225491e-01 8.674675389096e-01 8.650351096050e-01 8.625667664456e-01 8.600626732822e-01 8.575239421059e-01 8.549485070157e-01 8.523380150203e-01 8.496919019707e-01 8.470109510808e-01 8.442948485746e-01 8.415432706879e-01 8.387578255375e-01 8.359360836965e-01 8.330805693023e-01 8.301903688517e-01 8.272663022110e-01 8.243081194142e-01 8.213154359158e-01 8.182902941977e-01 8.152296879952e-01 8.121362801046e-01 8.090100530244e-01 8.058509043052e-01 8.026591231208e-01 7.994341701990e-01 7.961775449697e-01 7.928888483924e-01 7.895677765769e-01 7.862163378021e-01 7.828338510321e-01 7.794195116609e-01 7.759758167091e-01 7.725012362909e-01 7.689972587732e-01 7.654641741812e-01 7.619015603035e-01 7.583105758280e-01 7.546916595227e-01 7.510444626106e-01 7.473707645997e-01 7.436687689545e-01 7.399416232173e-01 7.361873827857e-01 7.324085433154e-01 7.286047806888e-01 7.247759330340e-01 7.209238592069e-01 7.170487465799e-01 7.131501301172e-01 7.092305292740e-01 7.052887304654e-01 7.013268349479e-01 6.973444266914e-01 6.933422212088e-01 6.893220201560e-01 6.852836170890e-01 6.812287033100e-01 6.771571487792e-01 6.730696122087e-01 6.689673303488e-01 6.648513049009e-01 6.607235128761e-01 6.565824513022e-01 6.524302349044e-01 6.482682960757e-01 6.440978834268e-01 6.399191687679e-01 6.357337011139e-01 6.315415994780e-01 6.273453663628e-01 6.231448309539e-01 6.189436185922e-01 6.147397869982e-01 6.105375271870e-01 6.063354148065e-01 6.021365496755e-01 5.979418528801e-01 5.937534173131e-01 5.895716442223e-01 5.853983699137e-01 5.812356660011e-01 5.770847188648e-01 5.729469540698e-01 5.688240079679e-01 5.647185423195e-01 5.606315624974e-01 5.565643850176e-01 5.525194672002e-01 5.484986300790e-01 5.445049821512e-01 5.405382480399e-01 5.366021896231e-01 5.326978608821e-01 5.288283699341e-01 5.249959734871e-01 5.212001763400e-01 5.174466716680e-01 5.137367724378e-01 5.100717221347e-01 5.064558482928e-01 5.028887479357e-01 4.993763770606e-01 4.959184541147e-01 4.925185131987e-01 4.891789502603e-01 4.859022944788e-01 4.826923989457e-01 4.795497916698e-01 4.764788172533e-01 4.734814067245e-01 4.705605600800e-01 4.677190456958e-01 4.649583531606e-01 4.622826808284e-01 4.596943868864e-01 4.571958374373e-01 4.547896612852e-01 4.524778625698e-01 4.502640183762e-01 4.481502844859e-01 4.461383593794e-01 4.442322077066e-01 4.424320248280e-01 4.407426531571e-01 4.391636013188e-01 4.376984617479e-01 4.363497291533e-01 4.351171951349e-01 4.340043711404e-01 4.330119760331e-01 4.321424368442e-01 4.313960102048e-01 4.307733549845e-01 4.302782406610e-01 4.299076133012e-01 4.296664022654e-01 4.295516856205e-01 4.295655030082e-01 4.297083227272e-01 4.299787806593e-01 4.303784997837e-01 4.309055584161e-01 4.315607555644e-01 4.323433466645e-01 4.332512366849e-01 4.342859626176e-01 4.354425903529e-01 4.367251595396e-01 4.381263699100e-01 4.396491693980e-01 4.412900942224e-01 4.430463397212e-01 4.449199478721e-01 4.469028032410e-01 4.489985894597e-01 4.512006835591e-01 4.535085898647e-01 4.559209981512e-01 4.584320348127e-01 4.610438341404e-01 4.637481399366e-01 4.665477218400e-01 4.694348395715e-01 4.724104721249e-01 4.754705638330e-01 4.786095721218e-01 4.818301869886e-01 4.851235294918e-01 4.884925930771e-01 4.919283395952e-01 4.954307201972e-01 4.989994860569e-01 5.026247459022e-01 5.063121374147e-01 5.100499249720e-01 5.138429174821e-01 5.176833480178e-01 5.215683730813e-01 5.255006878060e-01 5.294680012062e-01 5.334775575683e-01 5.375183366120e-01 5.415927708321e-01 5.456967242669e-01 5.498241519306e-01 5.539808409950e-01 5.581518655962e-01 5.623481480013e-01 5.665555383258e-01 5.707781978066e-01 5.750123744133e-01 5.792512729778e-01 5.835030526011e-01 5.877509272140e-01 5.920061013842e-01 5.962566391467e-01 6.005043858015e-01 6.047492884379e-01 6.089806086321e-01 6.132096729845e-01 6.174186214620e-01 6.216192027833e-01 6.258002324351e-01 6.299628722475e-01 6.341083580444e-01 6.382245914797e-01 6.423246859350e-01 6.463904731343e-01 6.504344525369e-01 6.544442537467e-01 6.584212899157e-01 6.623698681746e-01 6.662751307745e-01 6.701519610695e-01 6.739803787235e-01 6.777759029128e-01 6.815253005425e-01 6.852293554713e-01 6.888928225541e-01 6.925002267423e-01 6.960694574181e-01 6.995780079714e-01 7.030430961859e-01 7.064500052635e-01 7.098018179590e-01 7.131036002719e-01 7.163367289345e-01 7.195239868517e-01 7.226395100198e-01 7.257017542765e-01 7.286970606452e-01 7.316271198605e-01 7.344981350503e-01 7.372926202673e-01 7.400320537031e-01 7.426905067317e-01 7.452882572906e-01 7.478107816795e-01 7.502599116429e-01 7.526426511722e-01 7.549408537256e-01 7.571764200144e-01 7.593253058093e-01 7.614063551054e-01 7.634053326550e-01 7.653241774240e-01 7.671711274239e-01 7.689284009078e-01 7.706170243150e-01 7.722123983715e-01 7.737351926151e-01 7.751716826557e-01 7.765245307848e-01 7.777991477877e-01 7.789799183603e-01 7.800888410246e-01 7.811016582721e-01 7.820389793632e-01 7.828845889900e-01 7.836465633928e-01 7.843264290187e-01 7.849125760714e-01 7.854235445332e-01 7.858365477581e-01 7.861743757417e-01 7.864191109745e-01 7.865805043186e-01 7.866586383156e-01 7.866447472395e-01 7.865553831231e-01 7.863696629471e-01 7.861101335707e-01 7.857595155838e-01 7.853282628021e-01 7.848172270874e-01 7.842154086022e-01 7.835443140779e-01 7.827797348131e-01 7.819477639627e-01 7.810270923554e-01 7.800332741171e-01 7.789642140150e-01 7.778127945572e-01 7.765982214512e-01 7.752979736677e-01 7.739379636656e-01 7.724987670995e-01 7.709965687573e-01 7.694274352824e-01 7.677874094952e-01 7.660958821615e-01 7.643298820985e-01 7.625176049225e-01 7.606388098506e-01 7.587103099766e-01 7.567305817776e-01 7.546948443140e-01 7.526222578719e-01 7.504929152689e-01 7.483340849353e-01 7.461276641461e-01 7.438890957941e-01 7.416201615201e-01 7.393152936475e-01 7.369944634616e-01 7.346407176643e-01 7.322781507943e-01 7.298931186049e-01 7.275003894414e-01 7.251023023082e-01 7.226958514269e-01 7.202979689596e-01 7.178972684297e-01 7.155137204683e-01 7.131399378045e-01 7.107870772949e-01 7.084590812399e-01 7.061551017033e-01 7.038930770008e-01 7.016611453282e-01 6.994797121702e-01 6.973440249839e-01 6.952626146798e-01 6.932439534893e-01 6.912857508008e-01 6.894039603131e-01 6.875920697147e-01 6.858675224390e-01 6.842248633030e-01 6.826770458747e-01 6.812279584779e-01 6.798787590765e-01 6.786432781878e-01 6.775152935115e-01 6.765127475962e-01 6.756303138071e-01 6.748794620986e-01 6.742638440403e-01 6.737838168641e-01 6.734521029955e-01 6.732625953411e-01 6.732313047777e-01 6.733509239178e-01 6.736323226770e-01 6.740773669979e-01 6.746860609050e-01 6.754675625315e-01 6.764166546093e-01 6.775429064052e-01 6.788427542703e-01 6.803207464478e-01 6.819786086361e-01 6.838133454423e-01 6.858313055445e-01 6.880263708668e-01 6.904034750710e-01 6.929594868159e-01 6.956930239243e-01 6.986049378325e-01 7.016899794113e-01 7.049503966888e-01 7.083803252247e-01 7.119783986918e-01 7.157430320691e-01 7.196661466937e-01 7.237505867160e-01 7.279846965164e-01 7.323715994163e-01 7.369034306398e-01 7.415724893275e-01 7.463790159301e-01 7.513130354877e-01 7.563726389763e-01 7.615477722785e-01 7.668351582396e-01 7.722295423575e-01 7.777207641703e-01 7.833054920387e-01 7.889750804435e-01 7.947240533653e-01 8.005447562649e-01 8.064292222451e-01 8.123709879058e-01 8.183622603221e-01 8.243966600610e-01 8.304649527229e-01 8.365606925491e-01 8.426763438284e-01 8.488024345070e-01 8.549334440282e-01 8.610589617702e-01 8.671735568329e-01 8.732673708329e-01 8.793336893313e-01 8.853648199526e-01 8.913508128837e-01 8.972857387726e-01 9.031608726672e-01 9.089684783222e-01 9.147006396579e-01 9.203481804372e-01 9.259048084091e-01 9.313627661009e-01 9.367119796426e-01 9.419465503320e-01 9.470588382933e-01 9.520395666806e-01 9.568824152499e-01 9.615785498943e-01 9.661226238241e-01 9.705040734800e-01 9.747187251860e-01 9.787571426436e-01 9.826116933802e-01 9.862783099143e-01 9.897455954365e-01 9.930112182502e-01 9.960638560044e-01 9.989008456797e-01 1.001512832245e+00 1.003892204183e+00 1.006038317065e+00 1.007938950225e+00 1.009592614220e+00 1.010989525390e+00 1.012126747207e+00 1.012999564013e+00 1.013598761815e+00 1.013924761098e+00 1.013966498723e+00 1.013725964544e+00 1.013193791078e+00 1.012368345677e+00 1.011244740163e+00 1.009819283174e+00 1.008091460081e+00 1.006052522062e+00 1.003706632296e+00 1.001045536353e+00 9.980717950407e-01 9.947823681804e-01 9.911729604407e-01 9.872492155668e-01 9.830038418392e-01 9.784431819032e-01 9.735625708183e-01 9.683660224780e-01 9.628562921502e-01 9.570305751007e-01 9.508990599702e-01 9.444564783381e-01 9.377146076876e-01 9.306735266233e-01 9.233386302408e-01 9.157185478140e-01 9.078167982448e-01 8.996443791910e-01 8.912064940907e-01 8.825156232299e-01 8.735795410686e-01 8.644104271169e-01 8.550210765105e-01 8.454246545173e-01 8.356351231874e-01 8.256675687679e-01 8.155403396174e-01 8.052686554413e-01 7.948773172215e-01 7.843810404339e-01 7.738049011155e-01 7.631732364603e-01 7.525076854136e-01 7.418423793717e-01 7.311960757495e-01 7.206071996080e-01 7.101016232006e-01 6.997148761697e-01 6.894830448112e-01 6.794365314963e-01 6.696223612398e-01 6.600698941184e-01 6.508255541836e-01 6.419269041424e-01 6.334161792627e-01 6.253373849985e-01 6.177272814719e-01 6.106350058648e-01 6.040933022648e-01 5.981465638255e-01 5.928272990572e-01 5.881733677832e-01 5.842148140389e-01 5.809773950803e-01 5.784871435793e-01 5.767581405878e-01 5.758079221599e-01 5.756375981470e-01 5.762549523155e-01 5.776515441210e-01 5.798191390456e-01 5.827442764209e-01 5.863994098540e-01 5.907681237316e-01 5.958115448050e-01 6.015031519918e-01 6.078030464773e-01 6.146688853668e-01 6.220667009104e-01 6.299431557930e-01 6.382622155580e-01 6.469756693779e-01 6.560389884603e-01 6.654092794736e-01 6.750403527293e-01 6.848906249005e-01 6.949193418808e-01 7.050848431362e-01 7.153474274303e-01 7.256733200548e-01 7.360203904857e-01 7.463613167070e-01 7.566599462194e-01 7.668883913240e-01 7.770167358600e-01 7.870174256585e-01 7.968688199861e-01 8.065421670855e-01 8.160245024719e-01 8.252877879748e-01 8.343209940275e-01 8.431051674114e-01 8.516231360703e-01 8.598709039170e-01 8.678268093127e-01 8.754900347568e-01 8.828480785324e-01 8.898952953988e-01 8.966292879566e-01 9.030412856277e-01 9.091365793571e-01 9.149065491826e-01 9.203584899082e-01 9.254875943753e-01 9.303032832702e-01 9.348048503251e-01 9.389972395944e-01 9.428922014345e-01 9.464861380556e-01 9.497981849411e-01 9.528261067657e-01 9.555885473753e-01 9.580902274342e-01 9.603396492908e-01 9.623563815635e-01 9.641395981010e-01 9.657140148522e-01 9.670812088716e-01 9.682600187738e-01 9.692638461837e-01 9.700987193278e-01 9.707899306566e-01 9.713355803579e-01 9.717653011424e-01 9.720827101478e-01 9.723054109438e-01 9.724500011000e-01 9.725235179600e-01 9.725521158967e-01 9.725382848342e-01 9.725086624137e-01 9.724698738412e-01 9.724436861559e-01 9.724429461227e-01 9.724831392592e-01 9.725874063552e-01 9.727611493640e-01 9.730353704296e-01 9.734137443981e-01 9.739251931385e-01 9.745809770405e-01 9.753984592286e-01 9.764036455915e-01 9.776008080409e-01 9.790203336549e-01 9.806687539310e-01 9.825691070779e-01 9.847326995893e-01 9.871727853015e-01 9.899080189934e-01 9.929378496147e-01 9.962860207714e-01 9.999465680457e-01 1.003931694911e+00 1.008239912353e+00 1.012869630651e+00 1.017823575810e+00 1.023083221006e+00 1.028651214471e+00 1.034502184449e+00 1.040629840254e+00 1.047006853285e+00 1.053609985367e+00 1.060420393748e+00 1.067393545121e+00 1.074516481105e+00 1.081735326199e+00 1.089026648160e+00 1.096347107878e+00 1.103652173601e+00 1.110910870640e+00 1.118066446532e+00 1.125093743718e+00 1.131935519701e+00 1.138561239586e+00 1.144928553712e+00 1.150992618946e+00 1.156730661087e+00 1.162092207714e+00 1.167065754501e+00 1.171607357104e+00 1.175703232297e+00 1.179333564320e+00 1.182473391152e+00 1.185130204985e+00 1.187276428927e+00 1.188928926925e+00 1.190080642672e+00 1.190742047602e+00 1.190930555271e+00 1.190652927052e+00 1.189945807965e+00 1.188818076948e+00 1.187311948463e+00 1.185451494202e+00 1.183272121914e+00 1.180813042853e+00 1.178101772228e+00 1.175190698598e+00 1.172099443402e+00 1.168878234462e+00 1.165552389562e+00 1.162153324325e+00 1.158715306068e+00 1.155254918042e+00 1.151802256021e+00 1.148361431313e+00 1.144956243929e+00 1.141583232473e+00 1.138249446990e+00 1.134954729736e+00 1.131684337117e+00 1.128443199378e+00 1.125203691618e+00 1.121966446096e+00 1.118709426190e+00 1.115419763430e+00 1.112090266943e+00 1.108703141946e+00 1.105263622119e+00 1.101759136200e+00 1.098202801337e+00 1.094597114580e+00 1.090963906655e+00 1.087328408048e+00 1.083716195234e+00 1.080174370460e+00 1.076738864914e+00 1.073472326009e+00 1.070422624533e+00 1.067658198235e+00 1.065243087194e+00 1.063237219118e+00 1.061716645598e+00 1.060731048227e+00 1.060353940572e+00 1.060622582184e+00 1.061589150339e+00 1.063282609431e+00 1.065718670726e+00 1.068916861137e+00 1.072852395785e+00 1.077519343660e+00 1.082867243418e+00 1.088852194002e+00 1.095409806421e+00 1.102452447828e+00 1.109908924956e+00 1.117660970002e+00 1.125620539691e+00 1.133665652754e+00 1.141687833876e+00 1.149570902710e+00 1.157191157996e+00 1.164448068591e+00 1.171217114380e+00 1.177406905888e+00 1.182907891275e+00 1.187636578376e+00 1.191512299583e+00 1.194457174910e+00 1.196423598485e+00 1.197350928635e+00 1.197220807565e+00 1.196000763563e+00 1.193690680236e+00 1.190302449122e+00 1.185852453527e+00 1.180393008350e+00 1.173963159825e+00 1.166645549668e+00 1.158510201942e+00 1.149657129800e+00 1.140188414935e+00 1.130207599801e+00 1.119844446435e+00 1.109197781179e+00 1.098402046599e+00 1.087555392405e+00 1.076767441798e+00 1.066132200122e+00 1.055718966061e+00 1.045606571898e+00 1.035819969035e+00 1.026408279721e+00 1.017369920997e+00 1.008711092398e+00 1.000424315948e+00 9.924831163228e-01 9.848889231208e-01 9.776121469750e-01 9.706706055253e-01 9.640694752259e-01 9.578493805817e-01 9.520716014031e-01 9.468090378799e-01 9.421752320991e-01 9.382760932798e-01 9.352552017195e-01 9.332326604197e-01 9.323373082784e-01 9.326729047836e-01 9.343095305210e-01 9.372911669448e-01 9.415967391942e-01 9.451604118456e-01 9.483319636329e-01 9.518504419474e-01 9.565918205699e-01 9.631518074412e-01 9.715663729933e-01 9.812711524397e-01 9.912887500605e-01 1.000593572136e+00 1.008511246752e+00 1.014929274205e+00 1.020307327514e+00 1.025480785292e+00 1.031301315457e+00 1.038255094791e+00 1.046275061017e+00 1.054759060140e+00 1.062800701005e+00 1.069578776191e+00 1.074691680828e+00 1.078301034058e+00 1.081085941066e+00 1.083993335576e+00 1.087837770575e+00 1.092965720745e+00 1.099115003393e+00 1.105485468658e+00 1.111040315923e+00 1.114905961626e+00 1.116676591786e+00 1.116530323128e+00 1.115156791176e+00 1.113469042980e+00 1.112203910773e+00 1.111636573489e+00 1.111465249021e+00 1.110924765286e+00 1.109122626177e+00 1.105434897670e+00 1.099775148767e+00 1.092693703230e+00 1.085259004653e+00 1.078689563557e+00 1.073930694987e+00 1.071349237241e+00 1.070622929466e+00 1.070892157145e+00 1.071158932482e+00 1.070685181940e+00 1.069250255406e+00 1.067219254491e+00 1.065365389585e+00 1.064470277659e+00 1.064954436174e+00 1.066642751623e+00 1.068743730534e+00 1.070104205004e+00 1.069623697727e+00 1.066626335370e+00 1.061067783304e+00 1.053570267730e+00 1.045181552696e+00 1.036971072766e+00 1.029666454987e+00 1.023400948752e+00 1.017695426416e+00 1.011712906408e+00 1.004660734769e+00 9.961215156497e-01 9.862614161286e-01 9.758126853528e-01 9.657765575893e-01 9.570332700676e-01 9.499919916910e-01 9.444015580343e-01 9.394307628534e-01 9.340202281168e-01 9.272916087001e-01 9.188713436331e-01 9.090494434404e-01 8.986734699751e-01 8.887841693792e-01 8.802208354522e-01 8.732829368402e-01 8.675970868184e-01 8.622897392244e-01 8.563956376016e-01 8.492589131255e-01 8.408422834962e-01 8.318245892240e-01 8.233821585426e-01 8.167935613435e-01 8.130208259955e-01 8.123928826387e-01 8.145632710884e-01 8.187959751836e-01 8.243652002834e-01 8.308947661067e-01 8.385155687824e-01 8.477208671790e-01 8.589597504493e-01 8.722191983870e-01 8.867599474980e-01 9.011384005539e-01 9.137428694078e-01 9.231728999988e-01 9.013193213318e-01 8.578280223989e-01 7.967603824086e-01 7.540146203166e-01 7.600168625913e-01 8.137999212997e-01 8.841307036808e-01 9.355307753219e-01 9.455660186583e-01 9.095927011220e-01 8.413580719316e-01 7.717546912066e-01 7.391884450497e-01 7.636993200418e-01 8.274787769968e-01 8.927246749762e-01 9.286902127740e-01 9.221446123398e-01 8.786986277776e-01 8.211810938149e-01 7.827988296623e-01 7.884500599964e-01 8.336564487362e-01 8.888156365911e-01 9.222926335406e-01 9.157663274703e-01 8.689385140423e-01 8.003431644853e-01 7.442793530199e-01 7.352387417993e-01 7.793068761763e-01 8.472904855353e-01 9.007775427118e-01 9.132964277078e-01 8.764994259702e-01 8.012098920931e-01 7.177745318955e-01 6.702587672750e-01 6.891280672696e-01 7.596077033319e-01 8.382069330670e-01 8.880700980100e-01 8.914500266875e-01 8.502196418452e-01 7.848146476808e-01 7.304118169130e-01 7.213611217163e-01 7.635139778134e-01 8.287385670384e-01 8.807228282031e-01 8.956491897622e-01 8.680578350906e-01 8.114013410691e-01 7.561724960653e-01 7.387571099222e-01 7.754159522220e-01 8.464619287267e-01 9.151514002694e-01 9.516884506118e-01 9.423736006407e-01 8.912415254113e-01 8.199705488796e-01 7.645513242526e-01 7.593725569207e-01 8.096855854467e-01 8.869102749137e-01 9.544563589262e-01 9.873979115729e-01 9.772248166680e-01 9.313267358203e-01 8.706465817930e-01 8.237130569588e-01 8.130015528609e-01 8.393506497864e-01 8.824995078310e-01 9.176280791317e-01 9.290604046146e-01 9.146065835007e-01 8.845571078864e-01 8.568181306963e-01 8.478993472476e-01 8.627092594586e-01 8.918076090718e-01 9.192742195092e-01 9.328489734233e-01 9.296659826074e-01 9.167356062649e-01 9.071219789887e-01 9.123509371097e-01 9.346031367003e-01 9.658534341425e-01
 1.574467229373e-01 1.570399968095e-01 1.566427808163e-01 1.562560646054e-01 1.558782220843e-01 1.555201783691e-01 1.551881730050e-01 1.548702257163e-01 1.545523780981e-01 1.542375918463e-01 1.539409584210e-01 1.536604256576e-01 1.533800816217e-01 1.530953143331e-01 1.528176333102e-01 1.525596267597e-01 1.523259840255e-01 1.521220600623e-01 1.519475926801e-01 1.517790127665e-01 1.515834839734e-01 1.513569207647e-01 1.511342447857e-01 1.509598642633e-01 1.508518257381e-01 1.507939665127e-01 1.507487946978e-01 1.506764055271e-01 1.505550625433e-01 1.504098768844e-01 1.503003880990e-01 1.502740487791e-01 1.503292510914e-01 1.504190432432e-01 1.504889878655e-01 1.505077506776e-01 1.504855033946e-01 1.504729393227e-01 1.505331242463e-01 1.506966592905e-01 1.509303171366e-01 1.511639505020e-01 1.513425196174e-01 1.514629079575e-01 1.515756735369e-01 1.517539326100e-01 1.520436591023e-01 1.524241455040e-01 1.528206994188e-01 1.531635357916e-01 1.534504576121e-01 1.537345772453e-01 1.540796969161e-01 1.545099184086e-01 1.550064236202e-01 1.555278695643e-01 1.560418191859e-01 1.565388426274e-01 1.570284964361e-01 1.575243961677e-01 1.580386202595e-01 1.585964854220e-01 1.592245320664e-01 1.599150736180e-01 1.606148213149e-01 1.612627162059e-01 1.618506930490e-01 1.624322382505e-01 1.630866827136e-01 1.638556942007e-01 1.647045210818e-01 1.655470168433e-01 1.663212520808e-01 1.670463046235e-01 1.677973074717e-01 1.686313314048e-01 1.695413361440e-01 1.704789737297e-01 1.714068596892e-01 1.723306736258e-01 1.732776811801e-01 1.742587762671e-01 1.752457922147e-01 1.762049378210e-01 1.771495190909e-01 1.781422973162e-01 1.792339181717e-01 1.803990938680e-01 1.815464894623e-01 1.825965260326e-01 1.835558798670e-01 1.845270054237e-01 1.856266051542e-01 1.868851045944e-01 1.882063362786e-01 1.894574932259e-01 1.905783948151e-01 1.916289750360e-01 1.927382771720e-01 1.939926523535e-01 1.953757766615e-01 1.967856756451e-01 1.981243255196e-01 1.993777926868e-01 2.006123577674e-01 2.019061645705e-01 2.032879603487e-01 2.047238442199e-01 2.061613169391e-01 2.075719049777e-01 2.089734207262e-01 2.104019202835e-01 2.118686475870e-01 2.133501057222e-01 2.148126978605e-01 2.162563189258e-01 2.177193530664e-01 2.192467968354e-01 2.208437070762e-01 2.224601321509e-01 2.240267913571e-01 2.255157228124e-01 2.269736919183e-01 2.284872726144e-01 2.301150144944e-01 2.318364273338e-01 2.335685843089e-01 2.352319462693e-01 2.368086332799e-01 2.383546011559e-01 2.399517493361e-01 2.416539432300e-01 2.434490351050e-01 2.452741684002e-01 2.470573905566e-01 2.487650422342e-01 2.504145770236e-01 2.520713336298e-01 2.538015111805e-01 2.556252846826e-01 2.575080845480e-01 2.593819684486e-01 2.611935468640e-01 2.629422235879e-01 2.646773531224e-01 2.664617284207e-01 2.683246612409e-01 2.702485294577e-01 2.721846683537e-01 2.740922256152e-01 2.759592266974e-01 2.778056165554e-01 2.796684721244e-01 2.815742137730e-01 2.835241046003e-01 2.854998479691e-01 2.874781221607e-01 2.894403526347e-01 2.913856311112e-01 2.933273092698e-01 2.952838558506e-01 2.972665296489e-01 2.992792245297e-01 3.013091083680e-01 3.033414374069e-01 3.053674716378e-01 3.073898831027e-01 3.094168800360e-01 3.114571282975e-01 3.135137540442e-01 3.155851709383e-01 3.176685431726e-01 3.197592617400e-01 3.218525108934e-01 3.239458141273e-01 3.260395320411e-01 3.281407129281e-01 3.302569146702e-01 3.323886428767e-01 3.345332758315e-01 3.366842170821e-01 3.388361754695e-01 3.409895356890e-01 3.431481729423e-01 3.453158024744e-01 3.474965294783e-01 3.496897807442e-01 3.518926937585e-01 3.540999872052e-01 3.563085993084e-01 3.585197569428e-01 3.607365670961e-01 3.629626244278e-01 3.652016771925e-01 3.674518791066e-01 3.697088947578e-01 3.719679359828e-01 3.742279233662e-01 3.764928306322e-01 3.787678606696e-01 3.810581698997e-01 3.833596637005e-01 3.856647461549e-01 3.879692422639e-01 3.902761403968e-01 3.925932155201e-01 3.949260271378e-01 3.972709443674e-01 3.996168845687e-01 4.019574722526e-01 4.042979922320e-01 4.066464200963e-01 4.090080802332e-01 4.113806537823e-01 4.137522613323e-01 4.161165469854e-01 4.184798396024e-01 4.208515125683e-01 4.232371941243e-01 4.256326739283e-01 4.280291012690e-01 4.304212848647e-01 4.328127727433e-01 4.352171837282e-01 4.376378407321e-01 4.400687729541e-01 4.425015849826e-01 4.449309368989e-01 4.473615501378e-01 4.498041748915e-01 4.522623974584e-01 4.547265964246e-01 4.571886197346e-01 4.596467169093e-01 4.621053982242e-01 4.645725907005e-01 4.670502067770e-01 4.695301421851e-01 4.720057903290e-01 4.744789749454e-01 4.769563913101e-01 4.794428098552e-01 4.819372990513e-01 4.844335520926e-01 4.869285250203e-01 4.894267255690e-01 4.919330764354e-01 4.944460792515e-01 4.969631628982e-01 4.994821020157e-01 5.020005924186e-01 5.045230969466e-01 5.070513374041e-01 5.095821772011e-01 5.121121020679e-01 5.146434349913e-01 5.171770676027e-01 5.197149523896e-01 5.222572607854e-01 5.248004434840e-01 5.273440704031e-01 5.298894388317e-01 5.324402986264e-01 5.349934665668e-01 5.375489691949e-01 5.401059489937e-01 5.426636500063e-01 5.452244424317e-01 5.477875424186e-01 5.503508816280e-01 5.529157729294e-01 5.554819492838e-01 5.580485989187e-01 5.606167680628e-01 5.631879281776e-01 5.657609034971e-01 5.683353328033e-01 5.709106388943e-01 5.734845905158e-01 5.760574575422e-01 5.786313702557e-01 5.812066970682e-01 5.837849353419e-01 5.863641832840e-01 5.889453986528e-01 5.915257323456e-01 5.941050414546e-01 5.966824146549e-01 5.992591585219e-01 6.018360138904e-01 6.044159684445e-01 6.069967250923e-01 6.095778272204e-01 6.121585461281e-01 6.147370263606e-01 6.173130115898e-01 6.198879496254e-01 6.224613345754e-01 6.250363867882e-01 6.276129786520e-01 6.301906508817e-01 6.327669292902e-01 6.353375643727e-01 6.379031674930e-01 6.404655937344e-01 6.430298555819e-01 6.455954150669e-01 6.481614146992e-01 6.507255313792e-01 6.532833941066e-01 6.558354508987e-01 6.583826643496e-01 6.609290597202e-01 6.634775847824e-01 6.660267609994e-01 6.685722730599e-01 6.711113992359e-01 6.736445466961e-01 6.761702780149e-01 6.786949324048e-01 6.812210024218e-01 6.837463644040e-01 6.862691983284e-01 6.887858358442e-01 6.912929465018e-01 6.937934050978e-01 6.962914463258e-01 6.987904587243e-01 7.012890730487e-01 7.037842411334e-01 7.062714290051e-01 7.087493445412e-01 7.112223489879e-01 7.136938407780e-01 7.161653588095e-01 7.186347419921e-01 7.210989292745e-01 7.235541650257e-01 7.260013644015e-01 7.284442173015e-01 7.308858070551e-01 7.333256262104e-01 7.357599348355e-01 7.381861595871e-01 7.406030887718e-01 7.430134984667e-01 7.454191195683e-01 7.478217152478e-01 7.502185953455e-01 7.526065514090e-01 7.549849522614e-01 7.573546588314e-01 7.597171356963e-01 7.620757645555e-01 7.644270837943e-01 7.667696830532e-01 7.691023729792e-01 7.714254205976e-01 7.737409378017e-01 7.760500898845e-01 7.783535264906e-01 7.806469880712e-01 7.829310060898e-01 7.852050222655e-01 7.874719689310e-01 7.897311984693e-01 7.919822432840e-01 7.942250194966e-01 7.964565402782e-01 7.986780414811e-01 8.008909947791e-01 8.030952279064e-01 8.052902177409e-01 8.074738838753e-01 8.096466998668e-01 8.118086701156e-01 8.139607714095e-01 8.161021248750e-01 8.182326897335e-01 8.203525582395e-01 8.224602025019e-01 8.245570353195e-01 8.266430492088e-01 8.287170256350e-01 8.307792706952e-01 8.328297934048e-01 8.348678920603e-01 8.368962045461e-01 8.389113511346e-01 8.409134011987e-01 8.429018657657e-01 8.448767636080e-01 8.468402382150e-01 8.487909389089e-01 8.507276897716e-01 8.526508654894e-01 8.545584010528e-01 8.564526436233e-01 8.583323238927e-01 8.601998646317e-01 8.620529354011e-01 8.638907063527e-01 8.657135740820e-01 8.675217578182e-01 8.693148695580e-01 8.710933991416e-01 8.728568600169e-01 8.746049270479e-01 8.763364439631e-01 8.780533716766e-01 8.797532737163e-01 8.814370198121e-01 8.831048398031e-01 8.847559352530e-01 8.863904091848e-01 8.880081926012e-01 8.896088451443e-01 8.911921463377e-01 8.927577871815e-01 8.943061350771e-01 8.958365063906e-01 8.973489406534e-01 8.988428949051e-01 9.003196994613e-01 9.017767778474e-01 9.032156037889e-01 9.046360406926e-01 9.060360912433e-01 9.074184330470e-01 9.087822916687e-01 9.101255623125e-01 9.114492299310e-01 9.127526039683e-01 9.140362034635e-01 9.152998487671e-01 9.165432963357e-01 9.177663669166e-01 9.189678959970e-01 9.201482777145e-01 9.213078553315e-01 9.224461174085e-01 9.235624040508e-01 9.246575562781e-01 9.257304846465e-01 9.267807629022e-01 9.278086553039e-01 9.288148861363e-01 9.297985141108e-01 9.307590660839e-01 9.316966734433e-01 9.326114414528e-01 9.335030910390e-01 9.343709591938e-01 9.352146514414e-01 9.360352771760e-01 9.368306362233e-01 9.376028335162e-01 9.383505390973e-01 9.390731437735e-01 9.397714860317e-01 9.404443915195e-01 9.410931018719e-01 9.417158588173e-01 9.423133387452e-01 9.428850575173e-01 9.434306153322e-01 9.439498515222e-01 9.444439576784e-01 9.449113579916e-01 9.453517654757e-01 9.457657444643e-01 9.461525743297e-01 9.465127807806e-01 9.468461159819e-01 9.471503444805e-01 9.474287044160e-01 9.476788184018e-01 9.479008411400e-01 9.480958784652e-01 9.482611863480e-01 9.483985281424e-01 9.485078480439e-01 9.485875087701e-01 9.486384013580e-01 9.486612786083e-01 9.486541201944e-01 9.486175790730e-01 9.485508474384e-01 9.484550042859e-01 9.483297025071e-01 9.481735053164e-01 9.479885084467e-01 9.477722162951e-01 9.475246772042e-01 9.472476306735e-01 9.469398751076e-01 9.466003585355e-01 9.462307313079e-01 9.458282645114e-01 9.453961611728e-01 9.449319901367e-01 9.444356599535e-01 9.439082490132e-01 9.433484553520e-01 9.427568267715e-01 9.421327664470e-01 9.414762067011e-01 9.407875450380e-01 9.400658734577e-01 9.393108201654e-01 9.385246590308e-01 9.377039923173e-01 9.368504384367e-01 9.359647534734e-01 9.350441848604e-01 9.340905925942e-01 9.331038262447e-01 9.320830849047e-01 9.310293165462e-01 9.299406360613e-01 9.288185476768e-01 9.276624963501e-01 9.264712536588e-01 9.252467837922e-01 9.239879809863e-01 9.226945504987e-01 9.213656616145e-01 9.200034522648e-01 9.186058964703e-01 9.171736313901e-01 9.157064245221e-01 9.142055035335e-01 9.126681928845e-01 9.110961958780e-01 9.094895903810e-01 9.078471554901e-01 9.061702224340e-01 9.044577305442e-01 9.027103761633e-01 9.009272341311e-01 8.991088205265e-01 8.972548472876e-01 8.953657364299e-01 8.934411038080e-01 8.914814361482e-01 8.894859250149e-01 8.874539619813e-01 8.853878988595e-01 8.832856651660e-01 8.811487837665e-01 8.789757783877e-01 8.767671649263e-01 8.745236901503e-01 8.722441626813e-01 8.699303709806e-01 8.675810389420e-01 8.651959834776e-01 8.627765895155e-01 8.603207894997e-01 8.578310897310e-01 8.553057825981e-01 8.527455729754e-01 8.501512496313e-01 8.475213697453e-01 8.448569472476e-01 8.421579764928e-01 8.394249878947e-01 8.366570160524e-01 8.338564651736e-01 8.310200726428e-01 8.281501377475e-01 8.252468957869e-01 8.223096030884e-01 8.193390465239e-01 8.163359360110e-01 8.132987839081e-01 8.102297583331e-01 8.071270213569e-01 8.039928060678e-01 8.008258859114e-01 7.976276193706e-01 7.943968135531e-01 7.911356614546e-01 7.878427892643e-01 7.845187191825e-01 7.811646364873e-01 7.777794425484e-01 7.743646605893e-01 7.709205996533e-01 7.674470134345e-01 7.639438379302e-01 7.604130979097e-01 7.568525511010e-01 7.532656090159e-01 7.496511585490e-01 7.460094558377e-01 7.423406186165e-01 7.386461453799e-01 7.349261881886e-01 7.311809284893e-01 7.274114284424e-01 7.236177704976e-01 7.197995439629e-01 7.159593268881e-01 7.120963969820e-01 7.082116605314e-01 7.043057471558e-01 7.003783950752e-01 6.964320003125e-01 6.924662108919e-01 6.884816195375e-01 6.844786631961e-01 6.804590472451e-01 6.764233506818e-01 6.723715254509e-01 6.683047945186e-01 6.642249193473e-01 6.601321190235e-01 6.560262171834e-01 6.519084174667e-01 6.477816821119e-01 6.436453275073e-01 6.394999998028e-01 6.353483000709e-01 6.311891952203e-01 6.270253599596e-01 6.228581561346e-01 6.186870996351e-01 6.145146397268e-01 6.103418007863e-01 6.061689340119e-01 6.019990273451e-01 5.978328277760e-01 5.936705978143e-01 5.895146443737e-01 5.853668919680e-01 5.812273330461e-01 5.770987764168e-01 5.729826526894e-01 5.688802100232e-01 5.647934605750e-01 5.607233019605e-01 5.566721129055e-01 5.526418567690e-01 5.486342748193e-01 5.446500077661e-01 5.406930876477e-01 5.367640195466e-01 5.328649485983e-01 5.289993652371e-01 5.251659334533e-01 5.213702731327e-01 5.176125723532e-01 5.138958420856e-01 5.102234829118e-01 5.065948550407e-01 5.030152927597e-01 4.994852739578e-01 4.960084561429e-01 4.925857027456e-01 4.892205511760e-01 4.859156014989e-01 4.826726708729e-01 4.794959895166e-01 4.763854920580e-01 4.733456136171e-01 4.703797059398e-01 4.674881534770e-01 4.646754465209e-01 4.619423676594e-01 4.592939085069e-01 4.567301796287e-01 4.542554609124e-01 4.518712622565e-01 4.495808723588e-01 4.473870341401e-01 4.452909203833e-01 4.432953973523e-01 4.414032506439e-01 4.396160701024e-01 4.379374547192e-01 4.363679977700e-01 4.349090170055e-01 4.335655570020e-01 4.323357198298e-01 4.312238718821e-01 4.302299480533e-01 4.293554148509e-01 4.286030942485e-01 4.279720695670e-01 4.274657148616e-01 4.270816016167e-01 4.268239451427e-01 4.266908632280e-01 4.266833357522e-01 4.268032955981e-01 4.270471088630e-01 4.274179368251e-01 4.279142717003e-01 4.285359817818e-01 4.292821470787e-01 4.301514777783e-01 4.311456138345e-01 4.322592809672e-01 4.334945329784e-01 4.348485089058e-01 4.363200226222e-01 4.379089327438e-01 4.396090150155e-01 4.414254575587e-01 4.433484476880e-01 4.453822376350e-01 4.475212705843e-01 4.497628620150e-01 4.521083786240e-01 4.545491574208e-01 4.570897873612e-01 4.597215655086e-01 4.624455150916e-01 4.652575664817e-01 4.681535981481e-01 4.711351488669e-01 4.741933756703e-01 4.773310751314e-01 4.805419699945e-01 4.838234405219e-01 4.871755017094e-01 4.905894737065e-01 4.940705462506e-01 4.976068982393e-01 5.012031080861e-01 5.048516772391e-01 5.085506721185e-01 5.123011544158e-01 5.160917248003e-01 5.199301118064e-01 5.238030107116e-01 5.277165141743e-01 5.316626520672e-01 5.356391199744e-01 5.396484721172e-01 5.436782817721e-01 5.477364963866e-01 5.518121505999e-01 5.559080241328e-01 5.600202746562e-01 5.641421402065e-01 5.682810196477e-01 5.724211796898e-01 5.765736889351e-01 5.807260641282e-01 5.848803066323e-01 5.890358544737e-01 5.931835916122e-01 5.973325377809e-01 6.014652619985e-01 6.055960499959e-01 6.097108539591e-01 6.138113170019e-01 6.178991892212e-01 6.219634572115e-01 6.260150651043e-01 6.300375320165e-01 6.340412169824e-01 6.380158173909e-01 6.419621990375e-01 6.458831114908e-01 6.497658202866e-01 6.536236660691e-01 6.574383568590e-01 6.612225519093e-01 6.649650779967e-01 6.686670836808e-01 6.723332309447e-01 6.759461999417e-01 6.795246702238e-01 6.830475519943e-01 6.865298827659e-01 6.899588972454e-01 6.933351547038e-01 6.966666251927e-01 6.999341177734e-01 7.031565090428e-01 7.063136836569e-01 7.094188608359e-01 7.124615258977e-01 7.154435173758e-01 7.183691660895e-01 7.212220282216e-01 7.240221050881e-01 7.267472914259e-01 7.294129207433e-01 7.320081427721e-01 7.345327123787e-01 7.369948859921e-01 7.393752830228e-01 7.416966873097e-01 7.439337608744e-01 7.461043174647e-01 7.481984464785e-01 7.502152516549e-01 7.521628328437e-01 7.540223638589e-01 7.558164991282e-01 7.575215856364e-01 7.591552769619e-01 7.607064211600e-01 7.621750864655e-01 7.635692124044e-01 7.648727936077e-01 7.661056826360e-01 7.672450917994e-01 7.683099266809e-01 7.692873967744e-01 7.701803690329e-01 7.709954246121e-01 7.717175012624e-01 7.723657920606e-01 7.729184921722e-01 7.733965935958e-01 7.737842980225e-01 7.740884370404e-01 7.743127490925e-01 7.744440191181e-01 7.745020691384e-01 7.744653239611e-01 7.743542800193e-01 7.741529658509e-01 7.738716810296e-01 7.735103638145e-01 7.730585733455e-01 7.725368373238e-01 7.719224158205e-01 7.712391023077e-01 7.704680895147e-01 7.696214491184e-01 7.687010791725e-01 7.676959140754e-01 7.666272211002e-01 7.654710339342e-01 7.642537598095e-01 7.629560565970e-01 7.615922136030e-01 7.601613890030e-01 7.586559876643e-01 7.570957525284e-01 7.554586949465e-01 7.537715960865e-01 7.520160483197e-01 7.502061208925e-01 7.483424797185e-01 7.464174092041e-01 7.444525373049e-01 7.424262819685e-01 7.403650774080e-01 7.382521221808e-01 7.361014813255e-01 7.339151540716e-01 7.316865801328e-01 7.294366253486e-01 7.271462807876e-01 7.248403914545e-01 7.225056384607e-01 7.201558691654e-01 7.177923224989e-01 7.154118481557e-01 7.130341567594e-01 7.106425935764e-01 7.082621001245e-01 7.058806824029e-01 7.035108130651e-01 7.011583520735e-01 6.988176802943e-01 6.965103713466e-01 6.942224455637e-01 6.919741908684e-01 6.897605556109e-01 6.875910395424e-01 6.854723842703e-01 6.834018325528e-01 6.813979637537e-01 6.794511097238e-01 6.775793219636e-01 6.757799091825e-01 6.740622344062e-01 6.724316464199e-01 6.708893488329e-01 6.694487765751e-01 6.681051369738e-01 6.668745159459e-01 6.657533413721e-01 6.647511633091e-01 6.638746398064e-01 6.631223394241e-01 6.625077518718e-01 6.620264764331e-01 6.616922610902e-01 6.615022312586e-01 6.614638312538e-01 6.615818251922e-01 6.618560165823e-01 6.622971055116e-01 6.628982771957e-01 6.636729676263e-01 6.646151968022e-01 6.657322816314e-01 6.670259215971e-01 6.684929313105e-01 6.701427880491e-01 6.719674886600e-01 6.739756164838e-01 6.761629064091e-01 6.785285486080e-01 6.810771542019e-01 6.838007213089e-01 6.867057651376e-01 6.897839841489e-01 6.930373273724e-01 6.964632924238e-01 7.000562592707e-01 7.038181026349e-01 7.077398139638e-01 7.118239878797e-01 7.160617751718e-01 7.204498665244e-01 7.249875850813e-01 7.296641432600e-01 7.344814103111e-01 7.394261487610e-01 7.445003420230e-01 7.496948880699e-01 7.550031002056e-01 7.604209060339e-01 7.659400768047e-01 7.715572832302e-01 7.772617900248e-01 7.830503322173e-01 7.889148617012e-01 7.948464864379e-01 8.008417188232e-01 8.068903333410e-01 8.129867436524e-01 8.191231575542e-01 8.252917912891e-01 8.314861561945e-01 8.376982695549e-01 8.439200414577e-01 8.501439281540e-01 8.563625992066e-01 8.625684439776e-01 8.687533544332e-01 8.749102770308e-01 8.810306347211e-01 8.871075767710e-01 8.931310299685e-01 8.990957192535e-01 9.049932265168e-01 9.108159230836e-01 9.165554995207e-01 9.222052616951e-01 9.277558228944e-01 9.332016344482e-01 9.385342955032e-01 9.437453864646e-01 9.488290357467e-01 9.537756046571e-01 9.585804147126e-01 9.632340908991e-01 9.677298462447e-01 9.720613911648e-01 9.762189524102e-01 9.801995733799e-01 9.839911428552e-01 9.875913960512e-01 9.909921653075e-01 9.941851006683e-01 9.971680742293e-01 9.999281995554e-01 1.002465863428e+00 1.004769051731e+00 1.006836514614e+00 1.008660707383e+00 1.010232666337e+00 1.011552938140e+00 1.012609980817e+00 1.013404374581e+00 1.013925767683e+00 1.014172909637e+00 1.014141033856e+00 1.013821972838e+00 1.013218552670e+00 1.012319088656e+00 1.011127413787e+00 1.009634114369e+00 1.007839730448e+00 1.005740559555e+00 1.003331237000e+00 1.000617682844e+00 9.975880575189e-01 9.942490105881e-01 9.905925663742e-01 9.866233889982e-01 9.823409641613e-01 9.777408955600e-01 9.728309895220e-01 9.676039805642e-01 9.620697745979e-01 9.562244307215e-01 9.500743352105e-01 9.436216489749e-01 9.368677965036e-01 9.298241668174e-01 9.224868229112e-01 9.148685683371e-01 9.069737705107e-01 8.988092898179e-01 8.903855940241e-01 8.817070392548e-01 8.727901921115e-01 8.636405724644e-01 8.542731995583e-01 8.446988805713e-01 8.349334093643e-01 8.249903665057e-01 8.148876620993e-01 8.046418928141e-01 7.942704663518e-01 7.837978518924e-01 7.732398695528e-01 7.626243312085e-01 7.519718676661e-01 7.413109390282e-01 7.306697478175e-01 7.200716485470e-01 7.095560206381e-01 6.991447823152e-01 6.888803348076e-01 6.787938923033e-01 6.689210257931e-01 6.593034693097e-01 6.499747091185e-01 6.409809376516e-01 6.323566592542e-01 6.241478321036e-01 6.163926239049e-01 6.091327109938e-01 6.024090114553e-01 5.962578148589e-01 5.907194142957e-01 5.858240613019e-01 5.816078751417e-01 5.780953484951e-01 5.753122688602e-01 5.732772013737e-01 5.720042409583e-01 5.715043592435e-01 5.717764688724e-01 5.728244767546e-01 5.746337151786e-01 5.771982503451e-01 5.804923192402e-01 5.844948279471e-01 5.891811639955e-01 5.945112405468e-01 6.004603671897e-01 6.069802513492e-01 6.140357772945e-01 6.215858708253e-01 6.295812388471e-01 6.379863622311e-01 6.467490269483e-01 6.558304033273e-01 6.651850526305e-01 6.747692676389e-01 6.845435057806e-01 6.944657846613e-01 7.044963971836e-01 7.145999456699e-01 7.247386084962e-01 7.348766248953e-01 7.449859189013e-01 7.550312397956e-01 7.649873010963e-01 7.748221538129e-01 7.845152877339e-01 7.940398015261e-01 8.033745552673e-01 8.125027928139e-01 8.213988201815e-01 8.300556932066e-01 8.384480401407e-01 8.465703233383e-01 8.544089763282e-01 8.619501803239e-01 8.691932921056e-01 8.761204384682e-01 8.827369693368e-01 8.890315764841e-01 8.950050945193e-01 9.006555178829e-01 9.059810614354e-01 9.109876987086e-01 9.156707672763e-01 9.200421776983e-01 9.241003888133e-01 9.278546190826e-01 9.313102721443e-01 9.344738402455e-01 9.373599937567e-01 9.399677069945e-01 9.423196582705e-01 9.444154740490e-01 9.462751148526e-01 9.479065293160e-01 9.493199048929e-01 9.505370626888e-01 9.515584270256e-01 9.524126459557e-01 9.531015150171e-01 9.536456697301e-01 9.540594337195e-01 9.543527211608e-01 9.545505719623e-01 9.546544128213e-01 9.546927558611e-01 9.546716034654e-01 9.546104519496e-01 9.545259554265e-01 9.544291424196e-01 9.543438680333e-01 9.542763996363e-01 9.542528585436e-01 9.542809719001e-01 9.543838489751e-01 9.545731330288e-01 9.548673663423e-01 9.552883106304e-01 9.558406013626e-01 9.565564888870e-01 9.574401478989e-01 9.585161792485e-01 9.597983208189e-01 9.612983682217e-01 9.630423385822e-01 9.650317106806e-01 9.672940015862e-01 9.698302351208e-01 9.726612158178e-01 9.757919635412e-01 9.792321969932e-01 9.829926307950e-01 9.870677764753e-01 9.914732533327e-01 9.961953706596e-01 1.001241750705e+00 1.006600910342e+00 1.012263452173e+00 1.018223238035e+00 1.024454739313e+00 1.030953966973e+00 1.037684682065e+00 1.044635799546e+00 1.051770080835e+00 1.059060997836e+00 1.066482666321e+00 1.073984766052e+00 1.081549866591e+00 1.089122796920e+00 1.096674285071e+00 1.104159698770e+00 1.111535086388e+00 1.118768977584e+00 1.125805070752e+00 1.132620103907e+00 1.139159403620e+00 1.145396468280e+00 1.151291822886e+00 1.156807681133e+00 1.161926689276e+00 1.166603249576e+00 1.170834847135e+00 1.174582218704e+00 1.177841898964e+00 1.180600828128e+00 1.182844111086e+00 1.184584834984e+00 1.185807099677e+00 1.186533916379e+00 1.186764918363e+00 1.186523169582e+00 1.185828059296e+00 1.184696671613e+00 1.183170035787e+00 1.181262463636e+00 1.179021948848e+00 1.176473247589e+00 1.173657710153e+00 1.170615034397e+00 1.167373235705e+00 1.163983212435e+00 1.160464306961e+00 1.156862543315e+00 1.153202742455e+00 1.149512404709e+00 1.145817968608e+00 1.142133323788e+00 1.138482948342e+00 1.134863904690e+00 1.131298375254e+00 1.127775298014e+00 1.124300037980e+00 1.120866439678e+00 1.117460085146e+00 1.114083748943e+00 1.110710355580e+00 1.107342305672e+00 1.103960694101e+00 1.100558156271e+00 1.097132781991e+00 1.093675868936e+00 1.090197713084e+00 1.086696739779e+00 1.083198655737e+00 1.079714201031e+00 1.076278230985e+00 1.072923468668e+00 1.069688936622e+00 1.066629164031e+00 1.063786943974e+00 1.061233800577e+00 1.059018007185e+00 1.057211556809e+00 1.055874997439e+00 1.055066231834e+00 1.054851463629e+00 1.055268706216e+00 1.056380658004e+00 1.058202364804e+00 1.060769725883e+00 1.064089962369e+00 1.068155178203e+00 1.072960061066e+00 1.078453382831e+00 1.084609962636e+00 1.091351755501e+00 1.098616688211e+00 1.106317771835e+00 1.114353377996e+00 1.122635321503e+00 1.131037548107e+00 1.139461659577e+00 1.147779755228e+00 1.155883019137e+00 1.163655046832e+00 1.170976186709e+00 1.177751023248e+00 1.183862632030e+00 1.189231677354e+00 1.193760423084e+00 1.197377957903e+00 1.200020692131e+00 1.201631379284e+00 1.202178621415e+00 1.201621410183e+00 1.199965974679e+00 1.197199875079e+00 1.193351515103e+00 1.188450008190e+00 1.182541582354e+00 1.175698764377e+00 1.167986588249e+00 1.159508424351e+00 1.150352723009e+00 1.140638795142e+00 1.130481300067e+00 1.119996265127e+00 1.109317861695e+00 1.098545472797e+00 1.087811722098e+00 1.077203926677e+00 1.066819044625e+00 1.056731701527e+00 1.046992350069e+00 1.037652596662e+00 1.028716572768e+00 1.020207160046e+00 1.012100462846e+00 1.004387582736e+00 9.970446323772e-01 9.900409777898e-01 9.833735417597e-01 9.770200768704e-01 9.710078772038e-01 9.653562506799e-01 9.601233795930e-01 9.553861075554e-01 9.512321431825e-01 9.477852281925e-01 9.451539906321e-01 9.434745943504e-01 9.428483853354e-01 9.433817031548e-01 9.451357690751e-01 9.481396423231e-01 9.523859945886e-01 9.578017167658e-01 9.620966362451e-01 9.658465718157e-01 9.697798429228e-01 9.747590409175e-01 9.813771464967e-01 9.896706606058e-01 9.990893465197e-01 1.008667227105e+00 1.017396406893e+00 1.024614581670e+00 1.030221391430e+00 1.034695006451e+00 1.038894273291e+00 1.043702715980e+00 1.049643423983e+00 1.056684885746e+00 1.064249869611e+00 1.071446408568e+00 1.077453566585e+00 1.081856191874e+00 1.084796917702e+00 1.086939340643e+00 1.089217299632e+00 1.092437050524e+00 1.096940372044e+00 1.102464267569e+00 1.108204817295e+00 1.113117373319e+00 1.116324876975e+00 1.117419128437e+00 1.116584096597e+00 1.114528886108e+00 1.112195785934e+00 1.110362170649e+00 1.109348407719e+00 1.108897963062e+00 1.108282900073e+00 1.106646267717e+00 1.103390018047e+00 1.098448162878e+00 1.092388703961e+00 1.086278362529e+00 1.081315433268e+00 1.078399897333e+00 1.077834418596e+00 1.079214965226e+00 1.081599870817e+00 1.083918783643e+00 1.085373012820e+00 1.085691491608e+00 1.085199024896e+00 1.084634766863e+00 1.084756178394e+00 1.085976118788e+00 1.088134197082e+00 1.090470677137e+00 1.091877750411e+00 1.091311570056e+00 1.088141717812e+00 1.082370913431e+00 1.074661630766e+00 1.066087193736e+00 1.057738552183e+00 1.050350564355e+00 1.044054108040e+00 1.038349419524e+00 1.032368184813e+00 1.025274958433e+00 1.016596507737e+00 1.006450349618e+00 9.955241473757e-01 9.847908759841e-01 9.751269367977e-01 9.669670419475e-01 9.600979926957e-01 9.537374292862e-01 9.468683195322e-01 9.386372797774e-01 9.286853609739e-01 9.173183760918e-01 9.053996283503e-01 8.940018970188e-01 8.840138039234e-01 8.757913011434e-01 8.690101360659e-01 8.628444776495e-01 8.563559787132e-01 8.489093971663e-01 8.404944890873e-01 8.318209595306e-01 8.241051728440e-01 8.186556033716e-01 8.164460770469e-01 8.177710314276e-01 8.221978584554e-01 8.288526996482e-01 8.368274601489e-01 8.455243656504e-01 8.548385774674e-01 8.650385056579e-01 8.764087489732e-01 8.888837885162e-01 9.018269681902e-01 9.140901709469e-01 9.246188534873e-01 9.337310214824e-01 9.084155992879e-01 8.703038511986e-01 8.089513156004e-01 7.611379065136e-01 7.602974759731e-01 8.104048750113e-01 8.821976726291e-01 9.386210965323e-01 9.544807083748e-01 9.223791910532e-01 8.537164946483e-01 7.783250696628e-01 7.370115727947e-01 7.561713959732e-01 8.221645046450e-01 8.955552023845e-01 9.415945540772e-01 9.430540616724e-01 9.018893267415e-01 8.381384556275e-01 7.852935404040e-01 7.746575171799e-01 8.107759124916e-01 8.672002515000e-01 9.093979307038e-01 9.143939444976e-01 8.772670276489e-01 8.121838434840e-01 7.503419873216e-01 7.280470325315e-01 7.595947530188e-01 8.223850103557e-01 8.781041397939e-01 8.972305939605e-01 8.679040391184e-01 7.976629488394e-01 7.142398079099e-01 6.616316328376e-01 6.752449785323e-01 7.457973049034e-01 8.299179080096e-01 8.878511190718e-01 8.985460603296e-01 8.606264273710e-01 7.916486981688e-01 7.259899031110e-01 7.028225129332e-01 7.370257016690e-01 8.042916159295e-01 8.654934082763e-01 8.923174191735e-01 8.750893830193e-01 8.233673847690e-01 7.645937453365e-01 7.357496327385e-01 7.598623333856e-01 8.244390235865e-01 8.939753973083e-01 9.360570726540e-01 9.336249585109e-01 8.875959003527e-01 8.171536450603e-01 7.574950796196e-01 7.458502220361e-01 7.925855545790e-01 8.709995865320e-01 9.425267854037e-01 9.791967207286e-01 9.697354266436e-01 9.195666867430e-01 8.493805702838e-01 7.908113800064e-01 7.729320736879e-01 8.014741828800e-01 8.545332536756e-01 9.020120934692e-01 9.233020637896e-01 9.127553141533e-01 8.791136355270e-01 8.417030052924e-01 8.221968856625e-01 8.321232336069e-01 8.652016211027e-01 9.035388207412e-01 9.301494812662e-01 9.371421417256e-01 9.275608795698e-01 9.129090153306e-01 9.069301159718e-01 9.173278992907e-01 9.417176487236e-01
 1.507103538211e-01 1.504599533487e-01 1.502244352116e-01 1.500054467401e-01 1.498004782131e-01 1.496175929319e-01 1.494615350310e-01 1.493188869347e-01 1.491759690726e-01 1.490402005535e-01 1.489277641865e-01 1.488358272125e-01 1.487479514394e-01 1.486574079537e-01 1.485748273443e-01 1.485111954815e-01 1.484742942288e-01 1.484706717514e-01 1.485007147259e-01 1.485375049801e-01 1.485476322105e-01 1.485281978439e-01 1.485174056775e-01 1.485587684467e-01 1.486677271455e-01 1.488266034931e-01 1.489953864703e-01 1.491364575136e-01 1.492315752620e-01 1.493087234730e-01 1.494274042211e-01 1.496318105071e-01 1.499144167452e-01 1.502265784306e-01 1.505158389586e-01 1.507546991982e-01 1.509576442940e-01 1.511778979348e-01 1.514773622286e-01 1.518784681633e-01 1.523420984135e-01 1.527960090324e-01 1.531917450806e-01 1.535357901966e-01 1.538840354268e-01 1.543056051997e-01 1.548374267825e-01 1.554486999419e-01 1.560642359673e-01 1.566234599744e-01 1.571332156546e-01 1.576515775244e-01 1.582360009254e-01 1.589022160887e-01 1.596276630872e-01 1.603714739639e-01 1.611051392880e-01 1.618237491584e-01 1.625375208585e-01 1.632586135329e-01 1.640005764693e-01 1.647872862062e-01 1.656420861835e-01 1.665528490663e-01 1.674642037632e-01 1.683193628892e-01 1.691170296961e-01 1.699177257852e-01 1.707970482967e-01 1.717882069207e-01 1.728459056783e-01 1.738845125476e-01 1.748526796318e-01 1.757792728015e-01 1.767409328786e-01 1.777863332973e-01 1.789016030186e-01 1.800348373132e-01 1.811545856706e-01 1.822708107116e-01 1.834136873029e-01 1.845891270217e-01 1.857666655622e-01 1.869122190578e-01 1.880452914983e-01 1.892303481163e-01 1.905116386313e-01 1.918584963751e-01 1.931770218258e-01 1.943931509658e-01 1.955237948478e-01 1.966762695017e-01 1.979620648331e-01 1.993965700361e-01 2.008798962938e-01 2.022804556635e-01 2.035497454302e-01 2.047597039888e-01 2.060378629373e-01 2.074639921406e-01 2.090067712466e-01 2.105617951298e-01 2.120373726718e-01 2.134302156486e-01 2.148121530223e-01 2.162596763090e-01 2.177934073884e-01 2.193740693269e-01 2.209466547476e-01 2.224881347904e-01 2.240224610725e-01 2.255867648943e-01 2.271906820475e-01 2.288071448331e-01 2.304020699037e-01 2.319732605784e-01 2.335617813842e-01 2.352138685033e-01 2.369354004710e-01 2.386749053449e-01 2.403607594504e-01 2.419679975733e-01 2.435429222578e-01 2.451734561706e-01 2.469169815472e-01 2.487508219688e-01 2.505919405121e-01 2.523603078652e-01 2.540421845060e-01 2.556934421113e-01 2.573978262312e-01 2.592065714635e-01 2.611051157460e-01 2.630301591593e-01 2.649096135673e-01 2.667113724929e-01 2.684577538788e-01 2.702111922419e-01 2.720384539093e-01 2.739578710082e-01 2.759320659178e-01 2.778938526909e-01 2.797912941223e-01 2.816256187383e-01 2.834467230477e-01 2.853176242371e-01 2.872659995657e-01 2.892726794165e-01 2.912899758619e-01 2.932753365633e-01 2.952179029612e-01 2.971409224736e-01 2.990818389667e-01 3.010635647975e-01 3.030886909376e-01 3.051386721719e-01 3.071889641353e-01 3.092210698763e-01 3.112350839132e-01 3.132454136980e-01 3.152697994749e-01 3.173209124057e-01 3.193993392177e-01 3.214941193367e-01 3.235894064444e-01 3.256769396663e-01 3.277610356097e-01 3.298486014791e-01 3.319482869025e-01 3.340643430686e-01 3.361937541655e-01 3.383341189683e-01 3.404801884062e-01 3.426286370997e-01 3.447759640684e-01 3.469223714427e-01 3.490761832734e-01 3.512437412031e-01 3.534255505710e-01 3.556196342140e-01 3.578184323014e-01 3.600182483383e-01 3.622179822072e-01 3.644230991571e-01 3.666357872517e-01 3.688599727342e-01 3.710954939305e-01 3.733401557788e-01 3.755894273715e-01 3.778391023145e-01 3.800904365644e-01 3.823455054287e-01 3.846083786067e-01 3.868835243272e-01 3.891694692791e-01 3.914623831749e-01 3.937563154877e-01 3.960500139993e-01 3.983471335705e-01 4.006536668299e-01 4.029746447788e-01 4.053063923380e-01 4.076418065505e-01 4.099761294892e-01 4.123111231741e-01 4.146556348455e-01 4.170141842232e-01 4.193852581146e-01 4.217580985743e-01 4.241237685729e-01 4.264880002915e-01 4.288597248743e-01 4.312432178070e-01 4.336375400144e-01 4.360310090392e-01 4.384173822125e-01 4.407998171865e-01 4.431905911635e-01 4.455935313514e-01 4.480054737329e-01 4.504186872796e-01 4.528270966139e-01 4.552337201266e-01 4.576514915608e-01 4.600845616919e-01 4.625272367706e-01 4.649715370561e-01 4.674125916791e-01 4.698531732388e-01 4.723051821797e-01 4.747712520508e-01 4.772433599678e-01 4.797129361322e-01 4.821780396303e-01 4.846428552762e-01 4.871148955876e-01 4.895973456909e-01 4.920811427278e-01 4.945598620410e-01 4.970365619695e-01 4.995150624531e-01 5.020019183847e-01 5.044961629509e-01 5.069924774437e-01 5.094860118552e-01 5.119813648595e-01 5.144846864227e-01 5.169934414612e-01 5.195059843218e-01 5.220185886874e-01 5.245313284703e-01 5.270472050422e-01 5.295681658962e-01 5.320905469477e-01 5.346113820655e-01 5.371334695166e-01 5.396565260276e-01 5.421831826393e-01 5.447131869985e-01 5.472439195256e-01 5.497737337549e-01 5.523056464605e-01 5.548399292750e-01 5.573771651935e-01 5.599161023799e-01 5.624560274457e-01 5.649947491824e-01 5.675370169677e-01 5.700802067046e-01 5.726227591916e-01 5.751665885324e-01 5.777114437220e-01 5.802549411626e-01 5.827998412938e-01 5.853455273272e-01 5.878933852189e-01 5.904419419560e-01 5.929913270558e-01 5.955375919920e-01 5.980819379204e-01 6.006274393985e-01 6.031726864500e-01 6.057196002322e-01 6.082683539160e-01 6.108168020470e-01 6.133640649000e-01 6.159099993870e-01 6.184526174663e-01 6.209934992364e-01 6.235347875653e-01 6.260775759510e-01 6.286205888947e-01 6.311627824394e-01 6.337037344479e-01 6.362415062877e-01 6.387763185481e-01 6.413093407293e-01 6.438399971381e-01 6.463716927333e-01 6.489042047768e-01 6.514368732838e-01 6.539665685037e-01 6.564906816669e-01 6.590088872986e-01 6.615226288564e-01 6.640368304878e-01 6.665520546844e-01 6.690671739701e-01 6.715796530469e-01 6.740851353222e-01 6.765832216974e-01 6.790760473682e-01 6.815672125024e-01 6.840590014548e-01 6.865510547358e-01 6.890393522772e-01 6.915194083422e-01 6.939929255448e-01 6.964592182529e-01 6.989219738644e-01 7.013856804313e-01 7.038476842460e-01 7.063068132602e-01 7.087580932163e-01 7.112004072445e-01 7.136342745520e-01 7.160647646536e-01 7.184953393232e-01 7.209242866769e-01 7.233498191650e-01 7.257669397999e-01 7.281726606232e-01 7.305726772996e-01 7.329697689396e-01 7.353665931276e-01 7.377612386204e-01 7.401489996928e-01 7.425270086095e-01 7.448965139664e-01 7.472600350699e-01 7.496211787097e-01 7.519804952174e-01 7.543337130069e-01 7.566773490568e-01 7.590104197452e-01 7.613363987468e-01 7.636561761189e-01 7.659723493732e-01 7.682824631284e-01 7.705826148860e-01 7.728719526425e-01 7.751516662381e-01 7.774233487701e-01 7.796894140556e-01 7.819481956904e-01 7.841978904092e-01 7.864361377580e-01 7.886634627937e-01 7.908822018167e-01 7.930942485727e-01 7.952997200975e-01 7.974940583602e-01 7.996772185413e-01 8.018507384186e-01 8.040153719934e-01 8.061718749388e-01 8.083194181039e-01 8.104571538646e-01 8.125831728277e-01 8.146979993937e-01 8.168037120880e-01 8.188990687718e-01 8.209843203022e-01 8.230575514038e-01 8.251197047451e-01 8.271693925946e-01 8.292075838909e-01 8.312354480873e-01 8.332507631145e-01 8.352539116966e-01 8.372451006268e-01 8.392231968744e-01 8.411907943477e-01 8.431451973335e-01 8.450860732950e-01 8.470152727739e-01 8.489307383982e-01 8.508346520586e-01 8.527253647107e-01 8.546023520443e-01 8.564644499437e-01 8.583118555523e-01 8.601459586549e-01 8.619672833364e-01 8.637742129544e-01 8.655665472505e-01 8.673418448477e-01 8.691027630152e-01 8.708489650354e-01 8.725808996671e-01 8.742982784688e-01 8.759991769225e-01 8.776843863897e-01 8.793533246816e-01 8.810073361630e-01 8.826447558977e-01 8.842671817746e-01 8.858722064632e-01 8.874611893140e-01 8.890331409048e-01 8.905879903351e-01 8.921255445933e-01 8.936463693801e-01 8.951491463874e-01 8.966343411596e-01 8.981017669416e-01 8.995521887543e-01 9.009833131536e-01 9.023965010391e-01 9.037904678749e-01 9.051664849924e-01 9.065234790543e-01 9.078616283795e-01 9.091812168863e-01 9.104805612763e-01 9.117603361184e-01 9.130201661176e-01 9.142597234568e-01 9.154809608873e-01 9.166807145545e-01 9.178607678501e-01 9.190201050644e-01 9.201588143547e-01 9.212766103709e-01 9.223724305997e-01 9.234485391416e-01 9.245027430087e-01 9.255344461108e-01 9.265445323995e-01 9.275323316413e-01 9.284984176329e-01 9.294426554146e-01 9.303630948666e-01 9.312613217124e-01 9.321361246327e-01 9.329883566945e-01 9.338177396536e-01 9.346235276353e-01 9.354049369691e-01 9.361632231593e-01 9.368970333397e-01 9.376072810853e-01 9.382933822999e-01 9.389553840534e-01 9.395919674094e-01 9.402037700519e-01 9.407911646867e-01 9.413528533256e-01 9.418887313098e-01 9.423999271323e-01 9.428847766569e-01 9.433439612106e-01 9.437776641597e-01 9.441849502566e-01 9.445658375423e-01 9.449204570105e-01 9.452467785984e-01 9.455482224845e-01 9.458218128833e-01 9.460682063833e-01 9.462879066732e-01 9.464793097630e-01 9.466435536341e-01 9.467797875081e-01 9.468868841301e-01 9.469666838759e-01 9.470186637634e-01 9.470417044816e-01 9.470357445741e-01 9.470017604416e-01 9.469378928095e-01 9.468457533204e-01 9.467236333826e-01 9.465718887352e-01 9.463913150190e-01 9.461802311773e-01 9.459401417667e-01 9.456693571399e-01 9.453687205188e-01 9.450377297715e-01 9.446751764228e-01 9.442830732152e-01 9.438607332505e-01 9.434068174238e-01 9.429217685155e-01 9.424057455059e-01 9.418578424505e-01 9.412798955395e-01 9.406684901989e-01 9.400267048036e-01 9.393535141120e-01 9.386462544096e-01 9.379085350406e-01 9.371378284315e-01 9.363353328827e-01 9.355003738549e-01 9.346327027484e-01 9.337324419598e-01 9.327995285177e-01 9.318327100791e-01 9.308342272531e-01 9.298017273590e-01 9.287362854421e-01 9.276379845632e-01 9.265051504759e-01 9.253395502430e-01 9.241394569656e-01 9.229059540803e-01 9.216395703302e-01 9.203384537302e-01 9.190039343316e-01 9.176353161453e-01 9.162312885870e-01 9.147947225820e-01 9.133237480863e-01 9.118178480735e-01 9.102779189996e-01 9.087036424168e-01 9.070950513829e-01 9.054511637773e-01 9.037722111105e-01 9.020609733617e-01 9.003134289576e-01 8.985308491879e-01 8.967143963199e-01 8.948623121076e-01 8.929771066242e-01 8.910557386717e-01 8.890999847158e-01 8.871091928149e-01 8.850831077948e-01 8.830231566859e-01 8.809273929998e-01 8.787978113234e-01 8.766325325356e-01 8.744327603118e-01 8.721975863426e-01 8.699287937127e-01 8.676238487249e-01 8.652852171573e-01 8.629124905770e-01 8.605042128420e-01 8.580619478575e-01 8.555844706722e-01 8.530739896012e-01 8.505282326217e-01 8.479485986662e-01 8.453349021758e-01 8.426864011451e-01 8.400053873534e-01 8.372897384138e-01 8.345404348866e-01 8.317575526534e-01 8.289410377131e-01 8.260915673215e-01 8.232082539535e-01 8.202924744675e-01 8.173441593784e-01 8.143627961898e-01 8.113482400172e-01 8.083019526429e-01 8.052242310338e-01 8.021146781590e-01 7.989726451949e-01 7.957992841436e-01 7.925949822544e-01 7.893600274168e-01 7.860939650732e-01 7.827977436521e-01 7.794713744677e-01 7.761154669484e-01 7.727292271061e-01 7.693146984382e-01 7.658707517365e-01 7.623987833801e-01 7.588980593984e-01 7.553691960130e-01 7.518134833097e-01 7.482310216478e-01 7.446217210659e-01 7.409856574566e-01 7.373245275242e-01 7.336375216002e-01 7.299263221184e-01 7.261903446632e-01 7.224314447104e-01 7.186481045913e-01 7.148417025961e-01 7.110144879531e-01 7.071646499200e-01 7.032941052273e-01 6.994028897939e-01 6.954921269828e-01 6.915620185007e-01 6.876127403716e-01 6.836464743673e-01 6.796628649925e-01 6.756626534243e-01 6.716467176055e-01 6.676165945498e-01 6.635722469085e-01 6.595138673043e-01 6.554442620176e-01 6.513626171743e-01 6.472708666363e-01 6.431690643278e-01 6.390588755972e-01 6.349407060885e-01 6.308159268955e-01 6.266858166088e-01 6.225507761116e-01 6.184130109412e-01 6.142720743125e-01 6.101303587465e-01 6.059893077833e-01 6.018491137860e-01 5.977119738142e-01 5.935779058378e-01 5.894502024474e-01 5.853285442954e-01 5.812150377157e-01 5.771114123358e-01 5.730189558464e-01 5.689388522360e-01 5.648730925454e-01 5.608228829400e-01 5.567906776978e-01 5.527773553173e-01 5.487849931814e-01 5.448153133826e-01 5.408706899960e-01 5.369521344826e-01 5.330617557139e-01 5.292021026488e-01 5.253748125899e-01 5.215816891885e-01 5.178252162014e-01 5.141073510445e-01 5.104301154399e-01 5.067966986882e-01 5.032067662152e-01 4.996667656644e-01 4.961751219475e-01 4.927355945531e-01 4.893520321772e-01 4.860230461543e-01 4.827557664610e-01 4.795492633145e-01 4.764081805946e-01 4.733338014793e-01 4.703281697463e-01 4.673951318573e-01 4.645364963933e-01 4.617553468727e-01 4.590537856040e-01 4.564332865349e-01 4.538993306498e-01 4.514513774958e-01 4.490937722874e-01 4.468281924456e-01 4.446563108220e-01 4.425824182229e-01 4.406064900385e-01 4.387334813815e-01 4.369631156545e-01 4.352988825420e-01 4.337427936525e-01 4.322947482008e-01 4.309601690728e-01 4.297372861606e-01 4.286298157683e-01 4.276384254706e-01 4.267642296611e-01 4.260099490265e-01 4.253753352505e-01 4.248608070031e-01 4.244688735762e-01 4.241991184570e-01 4.240530533112e-01 4.240294034614e-01 4.241300120926e-01 4.243528200144e-01 4.246992785928e-01 4.251702288765e-01 4.257618391500e-01 4.264776270842e-01 4.273125556950e-01 4.282698725942e-01 4.293445610482e-01 4.305383994973e-01 4.318497951979e-01 4.332738449594e-01 4.348144826340e-01 4.364652156056e-01 4.382277405170e-01 4.400966029025e-01 4.420723663021e-01 4.441528603623e-01 4.463323102813e-01 4.486141708533e-01 4.509905226560e-01 4.534628197943e-01 4.560262259091e-01 4.586782271575e-01 4.614190801403e-01 4.642405629955e-01 4.671467398995e-01 4.701285205661e-01 4.731873782166e-01 4.763186398854e-01 4.795188586910e-01 4.827891886904e-01 4.861190383066e-01 4.895142924708e-01 4.929667581354e-01 4.964740639611e-01 5.000368874228e-01 5.036458805457e-01 5.073068096152e-01 5.110077514158e-01 5.147539573871e-01 5.185376347810e-01 5.223564844013e-01 5.262117595765e-01 5.300944629784e-01 5.340101061821e-01 5.379465791019e-01 5.419088991754e-01 5.458916454825e-01 5.498897257570e-01 5.539085587857e-01 5.579347389013e-01 5.619765179851e-01 5.660230011142e-01 5.700771840831e-01 5.741359327181e-01 5.781925389463e-01 5.822536087727e-01 5.863055415486e-01 5.903574404997e-01 5.943979007804e-01 5.984295298650e-01 6.024525575582e-01 6.064563910784e-01 6.104508291503e-01 6.144212398615e-01 6.183774537083e-01 6.223083471777e-01 6.262156610323e-01 6.301020035787e-01 6.339537323129e-01 6.377847112315e-01 6.415766416829e-01 6.453422850315e-01 6.490708734612e-01 6.527625188698e-01 6.564211234845e-01 6.600323558707e-01 6.636113366997e-01 6.671397714919e-01 6.706306125486e-01 6.740721767684e-01 6.774654805249e-01 6.808156199193e-01 6.841076003003e-01 6.873580484879e-01 6.905463377363e-01 6.936864589917e-01 6.967693363268e-01 6.997926680270e-01 7.027641871023e-01 7.056672039995e-01 7.085189705746e-01 7.113010884508e-01 7.140254248231e-01 7.166828720273e-01 7.192728381598e-01 7.218043003646e-01 7.242582466995e-01 7.266533346117e-01 7.289704676595e-01 7.312233145607e-01 7.334029590172e-01 7.355070053061e-01 7.375460570873e-01 7.394996439403e-01 7.413909980520e-01 7.431961967376e-01 7.449311993895e-01 7.465873573800e-01 7.481629687473e-01 7.496672168326e-01 7.510828497966e-01 7.524292305542e-01 7.536863767800e-01 7.548695015787e-01 7.559688564198e-01 7.569853615893e-01 7.579260715613e-01 7.587748382602e-01 7.595525536918e-01 7.602378000831e-01 7.608476081247e-01 7.613702727038e-01 7.618087319652e-01 7.621699590341e-01 7.624391371700e-01 7.626359788869e-01 7.627390809356e-01 7.627679133989e-01 7.627098606702e-01 7.625686899739e-01 7.623507153821e-01 7.620424573590e-01 7.616638089166e-01 7.611938752128e-01 7.606525087476e-01 7.600257692198e-01 7.593214778169e-01 7.585435090101e-01 7.576793783245e-01 7.567503997212e-01 7.557342835962e-01 7.546538023575e-01 7.534931560004e-01 7.522639754197e-01 7.509661105736e-01 7.495916944260e-01 7.481598393449e-01 7.466507432420e-01 7.450874644147e-01 7.434529184207e-01 7.417609112051e-01 7.400122477958e-01 7.381979689341e-01 7.363409318603e-01 7.344177054723e-01 7.324544398240e-01 7.304360386228e-01 7.283747257439e-01 7.262728686762e-01 7.241220574797e-01 7.219459837949e-01 7.197234907722e-01 7.174791718348e-01 7.151992238911e-01 7.128972053529e-01 7.105760285873e-01 7.082284109785e-01 7.058780502369e-01 7.035044717300e-01 7.011337190597e-01 6.987540973692e-01 6.963771955711e-01 6.940075975824e-01 6.916414947521e-01 6.892987210551e-01 6.869653812537e-01 6.846622148326e-01 6.823835479912e-01 6.801381590780e-01 6.779333354061e-01 6.757652575513e-01 6.736531725701e-01 6.715858952071e-01 6.695827973096e-01 6.676405229341e-01 6.657672483927e-01 6.639710002448e-01 6.622493304096e-01 6.606188992797e-01 6.590731883248e-01 6.576284804549e-01 6.562827120702e-01 6.550432371738e-01 6.539187414395e-01 6.529074578842e-01 6.520237151322e-01 6.512617651774e-01 6.506367412790e-01 6.501469351116e-01 6.497973337048e-01 6.495973840049e-01 6.495428892448e-01 6.496478812007e-01 6.499065973688e-01 6.503302586029e-01 6.509176479623e-01 6.516728532256e-01 6.526005230356e-01 6.536977102475e-01 6.549741072028e-01 6.564237906604e-01 6.580548715375e-01 6.598634406732e-01 6.618516499471e-01 6.640228235680e-01 6.663709997739e-01 6.689031244281e-01 6.716102492454e-01 6.744991987569e-01 6.775636244300e-01 6.808017537642e-01 6.842162218962e-01 6.877969944163e-01 6.915488631779e-01 6.954629206154e-01 6.995391974612e-01 7.037731931292e-01 7.081584052005e-01 7.126948492145e-01 7.173729790539e-01 7.221928953480e-01 7.271467249581e-01 7.322282878370e-01 7.374349730743e-01 7.427572650298e-01 7.481938119626e-01 7.537346368471e-01 7.593760713574e-01 7.651107549282e-01 7.709309836901e-01 7.768329454746e-01 7.828062853495e-01 7.888480102625e-01 7.949479761211e-01 8.010991192713e-01 8.072968999828e-01 8.135326065672e-01 8.197978044327e-01 8.260861703781e-01 8.323913812960e-01 8.387043584324e-01 8.450184777837e-01 8.513260014383e-01 8.576198751018e-01 8.638923337225e-01 8.701346910378e-01 8.763422305196e-01 8.825047654014e-01 8.886151006422e-01 8.946663899436e-01 9.006506311339e-01 9.065614992345e-01 9.123891524135e-01 9.181291680777e-01 9.237705237033e-01 9.293094812338e-01 9.347352928631e-01 9.400432747033e-01 9.452251467992e-01 9.502733593661e-01 9.551816158712e-01 9.599413416889e-01 9.645475513125e-01 9.689905075970e-01 9.732658093056e-01 9.773646570250e-01 9.812812774385e-01 9.850099055003e-01 9.885411267039e-01 9.918731195010e-01 9.949934956118e-01 9.979011802742e-01 1.000588069386e+00 1.003046380761e+00 1.005275222722e+00 1.007261137734e+00 1.009006975973e+00 1.010500464990e+00 1.011739955583e+00 1.012720454401e+00 1.013433370648e+00 1.013880936445e+00 1.014050319784e+00 1.013944104396e+00 1.013551486833e+00 1.012875124497e+00 1.011908501043e+00 1.010646487892e+00 1.009090045467e+00 1.007230971645e+00 1.005072794917e+00 1.002607276213e+00 9.998375157787e-01 9.967596283063e-01 9.933703745676e-01 9.896742549886e-01 9.856620940548e-01 9.813449518556e-01 9.767135175487e-01 9.717736691962e-01 9.665257773484e-01 9.609683866181e-01 9.551102317356e-01 9.489454952654e-01 9.424871741247e-01 9.357306166872e-01 9.286846805718e-01 9.213551923790e-01 9.137434861862e-01 9.058629677193e-01 8.977142107270e-01 8.893096941250e-01 8.806559622453e-01 8.717636119317e-01 8.626439112856e-01 8.533064796647e-01 8.437665507587e-01 8.340353479476e-01 8.241291661516e-01 8.140621289288e-01 8.038539225455e-01 7.935201106311e-01 7.830818815387e-01 7.725601584798e-01 7.619742461436e-01 7.513535471201e-01 7.407147808050e-01 7.300940656757e-01 7.195115954428e-01 7.090004324891e-01 6.985935087512e-01 6.883168664687e-01 6.782152844452e-01 6.683122676174e-01 6.586532608011e-01 6.492728633200e-01 6.402085335201e-01 6.315044977290e-01 6.231941452592e-01 6.153258962887e-01 6.079326271627e-01 6.010578562254e-01 5.947379042767e-01 5.890103274871e-01 5.839101479302e-01 5.794675979083e-01 5.757138532943e-01 5.726688305762e-01 5.703587675186e-01 5.687938313325e-01 5.679896317384e-01 5.679459072154e-01 5.686652560838e-01 5.701431471981e-01 5.723616801644e-01 5.753133897001e-01 5.789666104379e-01 5.833029593714e-01 5.882881873184e-01 5.938878609944e-01 6.000714044226e-01 6.067895938557e-01 6.140112602530e-01 6.216874930331e-01 6.297770177007e-01 6.382392281868e-01 6.470246489906e-01 6.560968959037e-01 6.654072020765e-01 6.749175472113e-01 6.845876060344e-01 6.943765266021e-01 7.042465230527e-01 7.141634206645e-01 7.240889439775e-01 7.339942215927e-01 7.438464337027e-01 7.536143602583e-01 7.632738636120e-01 7.727952674072e-01 7.821578417175e-01 7.913349727699e-01 8.003107393853e-01 8.090636983266e-01 8.175745900114e-01 8.258336196064e-01 8.338182778622e-01 8.415269021787e-01 8.489384194271e-01 8.560503236645e-01 8.628544553699e-01 8.693385775733e-01 8.755089386218e-01 8.813508396417e-01 8.868725832173e-01 8.920654173391e-01 8.969360932116e-01 9.014841956670e-01 9.057125482255e-01 9.096302871086e-01 9.132344896212e-01 9.165423107757e-01 9.195518821418e-01 9.222785108207e-01 9.247305796059e-01 9.269145892567e-01 9.288500542444e-01 9.305374730443e-01 9.320015190325e-01 9.332450509583e-01 9.342882578126e-01 9.351444810774e-01 9.358234748435e-01 9.363503113169e-01 9.367261445872e-01 9.369825225874e-01 9.371205566108e-01 9.371651290503e-01 9.371317324984e-01 9.370298764721e-01 9.368872314918e-01 9.367067770948e-01 9.365166483917e-01 9.363263188386e-01 9.361555247697e-01 9.360202656372e-01 9.359338224561e-01 9.359202764979e-01 9.359860872340e-01 9.361585316687e-01 9.364447967509e-01 9.368690247130e-01 9.374426350020e-01 9.381812197114e-01 9.391091669287e-01 9.402279477559e-01 9.415688329510e-01 9.431331474640e-01 9.449443200809e-01 9.470139525411e-01 9.493508359765e-01 9.519746111909e-01 9.548860709858e-01 9.581060170987e-01 9.616326497633e-01 9.654778696017e-01 9.696431940446e-01 9.741301793483e-01 9.789439686494e-01 9.840722048443e-01 9.895217854096e-01 9.952713933125e-01 1.001322491788e+00 1.007653237982e+00 1.014250194153e+00 1.021096904792e+00 1.028160907107e+00 1.035432860492e+00 1.042867798698e+00 1.050449420858e+00 1.058137798813e+00 1.065898124166e+00 1.073702727647e+00 1.081497696426e+00 1.089262414643e+00 1.096940938862e+00 1.104504081464e+00 1.111906270587e+00 1.119105993115e+00 1.126071341053e+00 1.132751777693e+00 1.139125365858e+00 1.145142716051e+00 1.150783329070e+00 1.156010405968e+00 1.160797437115e+00 1.165128837109e+00 1.168968982197e+00 1.172322274117e+00 1.175158896551e+00 1.177482249789e+00 1.179288522407e+00 1.180570192624e+00 1.181348744044e+00 1.181616039833e+00 1.181404822160e+00 1.180720745773e+00 1.179592867760e+00 1.178049647931e+00 1.176110231579e+00 1.173822650551e+00 1.171206544374e+00 1.168310249707e+00 1.165162505761e+00 1.161804504967e+00 1.158276160096e+00 1.154604774621e+00 1.150839861626e+00 1.146998285979e+00 1.143120571342e+00 1.139227528074e+00 1.135343870550e+00 1.131487565996e+00 1.127670563136e+00 1.123910774729e+00 1.120200659536e+00 1.116555671156e+00 1.112963063925e+00 1.109424945732e+00 1.105932567781e+00 1.102472799621e+00 1.099044944967e+00 1.095628654747e+00 1.092227402070e+00 1.088826082270e+00 1.085426228817e+00 1.082029422935e+00 1.078639746080e+00 1.075273770418e+00 1.071940864756e+00 1.068675942127e+00 1.065499871423e+00 1.062459200951e+00 1.059592272503e+00 1.056948181335e+00 1.054587199061e+00 1.052555533358e+00 1.050927709819e+00 1.049751040116e+00 1.049094663224e+00 1.049009648603e+00 1.049548144114e+00 1.050761233633e+00 1.052671627149e+00 1.055324077710e+00 1.058712974550e+00 1.062854976017e+00 1.067729441704e+00 1.073307138788e+00 1.079557965222e+00 1.086410249529e+00 1.093816500959e+00 1.101677197078e+00 1.109914657493e+00 1.118427413452e+00 1.127101861516e+00 1.135840320576e+00 1.144511193105e+00 1.153014072072e+00 1.161219606612e+00 1.169021786943e+00 1.176309448294e+00 1.182972140424e+00 1.188921509159e+00 1.194054518472e+00 1.198305112700e+00 1.201590647832e+00 1.203861310515e+00 1.205066060866e+00 1.205173669957e+00 1.204170895830e+00 1.202042924052e+00 1.198815858712e+00 1.194502675965e+00 1.189156874621e+00 1.182832922092e+00 1.175599107435e+00 1.167550295503e+00 1.158773000036e+00 1.149391262700e+00 1.139507259688e+00 1.129255174248e+00 1.118754219161e+00 1.108126962500e+00 1.097503925571e+00 1.086979551276e+00 1.076673596674e+00 1.066653569729e+00 1.057002257075e+00 1.047762600453e+00 1.038963783313e+00 1.030629606451e+00 1.022737353114e+00 1.015290177614e+00 1.008243774686e+00 1.001577567760e+00 9.952583379755e-01 9.892563123487e-01 9.835736206178e-01 9.781980005219e-01 9.731709544316e-01 9.685284297669e-01 9.643447936110e-01 9.607077704270e-01 9.577185208091e-01 9.554980377397e-01 9.541484405527e-01 9.537897942555e-01 9.544947519732e-01 9.563332982325e-01 9.593214749546e-01 9.634424208366e-01 9.686396966837e-01 9.747986771135e-01 9.795010294090e-01 9.834848294240e-01 9.874678676014e-01 9.923144737601e-01 9.986181792566e-01 1.006437367499e+00 1.015237444153e+00 1.024076125824e+00 1.031962606488e+00 1.038251204778e+00 1.042856271083e+00 1.046273829199e+00 1.049387073298e+00 1.053111225501e+00 1.058002732557e+00 1.064063860089e+00 1.070736246728e+00 1.077133803658e+00 1.082428006540e+00 1.086185105676e+00 1.088524622682e+00 1.090092255472e+00 1.091805904952e+00 1.094463912910e+00 1.098405528030e+00 1.103366227947e+00 1.108545980735e+00 1.112898669256e+00 1.115551816334e+00 1.116100511266e+00 1.114746041093e+00 1.112221547612e+00 1.109505624165e+00 1.107417729195e+00 1.106321896739e+00 1.105999422583e+00 1.105752432529e+00 1.104746915105e+00 1.102398383857e+00 1.098648229589e+00 1.094060464028e+00 1.089683602397e+00 1.086668248457e+00 1.085850526266e+00 1.087450938583e+00 1.090975495821e+00 1.095405568492e+00 1.099609751803e+00 1.102741287502e+00 1.104496817420e+00 1.105180045486e+00 1.105515409317e+00 1.106257532461e+00 1.107835355993e+00 1.110119315544e+00 1.112393345743e+00 1.113607371603e+00 1.112770925311e+00 1.109301787342e+00 1.103239109243e+00 1.095273565878e+00 1.086492775793e+00 1.077990702221e+00 1.070500612534e+00 1.064129491430e+00 1.058351968917e+00 1.052265753665e+00 1.044988606594e+00 1.036001538644e+00 1.025379297826e+00 1.013776632623e+00 1.002151467199e+00 9.913932535458e-01 9.819693603805e-01 9.737175763043e-01 9.659069642408e-01 9.575669524024e-01 9.478709249844e-01 9.364781405768e-01 9.237072159110e-01 9.104418201817e-01 8.977848338744e-01 8.866711561417e-01 8.775083301546e-01 8.700228157659e-01 8.634239431856e-01 8.568076307586e-01 8.495566366345e-01 8.416853518744e-01 8.339265466677e-01 8.275111102649e-01 8.237474177101e-01 8.235694747898e-01 8.271901859095e-01 8.340489911392e-01 8.431132344494e-01 8.532869991100e-01 8.637737975440e-01 8.742776843125e-01 8.849120247035e-01 8.958808827343e-01 9.071523109278e-01 9.182436569127e-01 9.282181696104e-01 9.359949613177e-01 9.406349510493e-01 9.191178434120e-01 8.853842310210e-01 8.243827349804e-01 7.719714824773e-01 7.632500610157e-01 8.074163016525e-01 8.785958199410e-01 9.390565458754e-01 9.611072726267e-01 9.345823280571e-01 8.682898614617e-01 7.901845788611e-01 7.417175431909e-01 7.543224892554e-01 8.195896516924e-01 8.981942135863e-01 9.522992199443e-01 9.610623750346e-01 9.229655473633e-01 8.550694614932e-01 7.900370336762e-01 7.637614900545e-01 7.896658264031e-01 8.459210413691e-01 8.959311944788e-01 9.122751026678e-01 8.855183540237e-01 8.255316814122e-01 7.600019226829e-01 7.255555036033e-01 7.435772360248e-01 7.992677352707e-01 8.558629618489e-01 8.813024918651e-01 8.603249155093e-01 7.971549456913e-01 7.165318509736e-01 6.610156025212e-01 6.691025247457e-01 7.373594188661e-01 8.242587183799e-01 8.881323213317e-01 9.050264908775e-01 8.705247389762e-01 7.993214414640e-01 7.243489165767e-01 6.881074326023e-01 7.140174040432e-01 7.826200798370e-01 8.525083533909e-01 8.909672885209e-01 8.841861489119e-01 8.378683155692e-01 7.761439092732e-01 7.356098212776e-01 7.452991004726e-01 8.010616982297e-01 8.700113469709e-01 9.174620031443e-01 9.228836828775e-01 8.838450231316e-01 8.165505081058e-01 7.542948342274e-01 7.356427708788e-01 7.760124477788e-01 8.522255471802e-01 9.250741462648e-01 9.641495150641e-01 9.556792959868e-01 9.031364721505e-01 8.265400290156e-01 7.595763340437e-01 7.367649166352e-01 7.682311186837e-01 8.304471573465e-01 8.885836152876e-01 9.179901731248e-01 9.103566380881e-01 8.732649870385e-01 8.272253612652e-01 7.984089330779e-01 8.045029811532e-01 8.421143250263e-01 8.909681501236e-01 9.292572592086e-01 9.444805142115e-01 9.363884585128e-01 9.154053094799e-01 8.975198364105e-01 8.958682501051e-01 9.138441315115e-01
 1.463515933054e-01 1.462875613913e-01 1.462437089864e-01 1.462218755256e-01 1.462185563197e-01 1.462390794256e-01 1.462852183900e-01 1.463428339868e-01 1.464006652117e-01 1.464706660508e-01 1.465687209210e-01 1.466914349507e-01 1.468187799679e-01 1.469448387269e-01 1.470786600678e-01 1.472316529758e-01 1.474129405308e-01 1.476308455780e-01 1.478843311626e-01 1.481451801440e-01 1.483783393153e-01 1.485829145408e-01 1.487988308096e-01 1.490703947596e-01 1.494102775605e-01 1.497979959937e-01 1.501941870168e-01 1.505592365897e-01 1.508804278397e-01 1.511881896013e-01 1.515421302380e-01 1.519825088057e-01 1.524975426411e-01 1.530366674997e-01 1.535481450923e-01 1.540089904908e-01 1.544384878684e-01 1.548914542642e-01 1.554272327933e-01 1.560622099929e-01 1.567504842500e-01 1.574205347903e-01 1.580293074247e-01 1.585922274705e-01 1.591686401962e-01 1.598236842597e-01 1.605847899554e-01 1.614146080731e-01 1.622369839231e-01 1.630022738538e-01 1.637240600754e-01 1.644629245365e-01 1.652697482782e-01 1.661538873294e-01 1.670890477139e-01 1.680377622247e-01 1.689747959066e-01 1.698975328636e-01 1.708163848920e-01 1.717427908779e-01 1.726896481847e-01 1.736821711685e-01 1.747407894065e-01 1.758475886501e-01 1.769477046772e-01 1.779875580420e-01 1.789735967382e-01 1.799689579199e-01 1.810470433254e-01 1.822302358214e-01 1.834697823834e-01 1.846804243448e-01 1.858186636758e-01 1.869220560434e-01 1.880677541366e-01 1.892966299570e-01 1.905878181065e-01 1.918890693052e-01 1.931730299307e-01 1.944555354443e-01 1.957672263128e-01 1.971095607421e-01 1.984495366523e-01 1.997549472906e-01 2.010485237754e-01 2.023961736742e-01 2.038393853146e-01 2.053399119435e-01 2.068027429745e-01 2.081597638174e-01 2.094364434848e-01 2.107431470605e-01 2.121852305789e-01 2.137675864191e-01 2.153851943258e-01 2.169100383862e-01 2.183054395014e-01 2.196508078819e-01 2.210724277227e-01 2.226414224883e-01 2.243163205485e-01 2.259901545735e-01 2.275797765340e-01 2.290895667184e-01 2.305956033412e-01 2.321725728176e-01 2.338329097437e-01 2.355333224227e-01 2.372170594233e-01 2.388663692895e-01 2.405094656317e-01 2.421873206484e-01 2.439064120868e-01 2.456359488252e-01 2.473393716346e-01 2.490159877717e-01 2.507073567281e-01 2.524626724683e-01 2.542875786844e-01 2.561295834624e-01 2.579155134174e-01 2.596205804777e-01 2.612915985255e-01 2.630179694759e-01 2.648562211924e-01 2.667830573629e-01 2.687143593010e-01 2.705711496999e-01 2.723392337506e-01 2.740775850999e-01 2.758695570508e-01 2.777652645406e-01 2.797489827995e-01 2.817550292211e-01 2.837147232906e-01 2.855943487873e-01 2.874198774576e-01 2.892543189383e-01 2.911607702428e-01 2.931583125165e-01 2.952073120058e-01 2.972410769732e-01 2.992093053821e-01 3.011144641877e-01 3.030059232206e-01 3.049470261317e-01 3.069651119456e-01 3.090398097556e-01 3.111236669942e-01 3.131729622733e-01 3.151780082658e-01 3.171630613920e-01 3.191662644563e-01 3.212115427757e-01 3.232984724273e-01 3.254082746318e-01 3.275162803576e-01 3.296056078174e-01 3.316752014621e-01 3.337413556234e-01 3.358208082709e-01 3.379264243941e-01 3.400590611399e-01 3.422061613882e-01 3.443525426252e-01 3.464898218360e-01 3.486226556029e-01 3.507593537383e-01 3.529071116297e-01 3.550708280630e-01 3.572469644814e-01 3.594321223445e-01 3.616227542148e-01 3.638152937573e-01 3.660044460024e-01 3.681934153759e-01 3.703889551028e-01 3.725965763339e-01 3.748187278098e-01 3.770511955844e-01 3.792881426937e-01 3.815252229707e-01 3.837616055067e-01 3.860022309328e-01 3.882504777507e-01 3.905084077288e-01 3.927765042624e-01 3.950534031172e-01 3.973334374333e-01 3.996151202830e-01 4.018970614197e-01 4.041809455338e-01 4.064719106226e-01 4.087728144451e-01 4.110862125671e-01 4.134046463061e-01 4.157244464052e-01 4.180435117625e-01 4.203633428624e-01 4.226925122170e-01 4.250353966221e-01 4.273897132100e-01 4.297463601922e-01 4.321004790201e-01 4.344555400055e-01 4.368181928777e-01 4.391956189391e-01 4.415837126010e-01 4.439738837522e-01 4.463579335493e-01 4.487378841534e-01 4.511246137309e-01 4.535223241822e-01 4.559300495722e-01 4.583371271991e-01 4.607359335708e-01 4.631306256141e-01 4.655318109965e-01 4.679443989535e-01 4.703657095395e-01 4.727879719487e-01 4.752037780860e-01 4.776176223894e-01 4.800415607163e-01 4.824788695204e-01 4.849262024242e-01 4.873749579889e-01 4.898190440714e-01 4.922625159441e-01 4.947151662940e-01 4.971823467875e-01 4.996552124786e-01 5.021252186382e-01 5.045893738766e-01 5.070530031997e-01 5.095227600466e-01 5.120025826035e-01 5.144827754522e-01 5.169586802638e-01 5.194303574240e-01 5.219029974013e-01 5.243830932586e-01 5.268694657661e-01 5.293580268017e-01 5.318429406483e-01 5.343296663280e-01 5.368220717702e-01 5.393198292384e-01 5.418204870501e-01 5.443211740692e-01 5.468215869291e-01 5.493228006861e-01 5.518289370101e-01 5.543357485379e-01 5.568410405465e-01 5.593471324860e-01 5.618531349224e-01 5.643611936016e-01 5.668719509674e-01 5.693828750572e-01 5.718930420257e-01 5.744042360161e-01 5.769165016620e-01 5.794303667545e-01 5.819451680309e-01 5.844613245203e-01 5.869757852703e-01 5.894917518633e-01 5.920077294818e-01 5.945235565161e-01 5.970397548339e-01 5.995557639364e-01 6.020707074745e-01 6.045849133735e-01 6.071003371730e-01 6.096168891694e-01 6.121321019550e-01 6.146484088787e-01 6.171606676191e-01 6.196701675047e-01 6.221795898972e-01 6.246889621383e-01 6.271983841242e-01 6.297093016033e-01 6.322189977488e-01 6.347268138167e-01 6.372322805414e-01 6.397346061407e-01 6.422335390206e-01 6.447319741168e-01 6.472305571311e-01 6.497294900777e-01 6.522269354340e-01 6.547221548083e-01 6.572134785571e-01 6.597010204500e-01 6.621849063101e-01 6.646665954419e-01 6.671475892972e-01 6.696294501571e-01 6.721108753554e-01 6.745881911054e-01 6.770590930095e-01 6.795226934331e-01 6.819821059955e-01 6.844405197616e-01 6.868991068225e-01 6.893571884232e-01 6.918112396477e-01 6.942576538473e-01 6.966966296690e-01 6.991290170446e-01 7.015588210271e-01 7.039874019035e-01 7.064164737411e-01 7.088404827605e-01 7.112557503509e-01 7.136634754167e-01 7.160636215584e-01 7.184586213504e-01 7.208533823271e-01 7.232467127143e-01 7.256358786902e-01 7.280163684572e-01 7.303871600089e-01 7.327485337660e-01 7.351046617334e-01 7.374612045423e-01 7.398153327430e-01 7.421640947322e-01 7.445039928609e-01 7.468323113421e-01 7.491537738060e-01 7.514709601818e-01 7.537869296424e-01 7.561000753997e-01 7.584051690900e-01 7.607003060013e-01 7.629860202890e-01 7.652644290652e-01 7.675395767275e-01 7.698117474387e-01 7.720773558217e-01 7.743324506788e-01 7.765767383424e-01 7.788119878450e-01 7.810407772057e-01 7.832646416500e-01 7.854814610842e-01 7.876878773037e-01 7.898826693829e-01 7.920664762918e-01 7.942415178832e-01 7.964105852256e-01 7.985708118023e-01 8.007215780549e-01 8.028588173635e-01 8.049847697002e-01 8.071026976545e-01 8.092120062917e-01 8.113122506532e-01 8.134016502830e-01 8.154796178804e-01 8.175469268688e-01 8.196031031707e-01 8.216517538619e-01 8.236895543336e-01 8.257169640873e-01 8.277318284840e-01 8.297343436682e-01 8.317266308772e-01 8.337085353357e-01 8.356792479188e-01 8.376369094929e-01 8.395813706191e-01 8.415132488533e-01 8.434328208942e-01 8.453415768196e-01 8.472364103982e-01 8.491182720382e-01 8.509870431034e-01 8.528421087713e-01 8.546846825528e-01 8.565146414990e-01 8.583295961665e-01 8.601314446963e-01 8.619198547487e-01 8.636940402230e-01 8.654552235772e-01 8.672010936987e-01 8.689320580215e-01 8.706470666346e-01 8.723484073259e-01 8.740353968825e-01 8.757068795631e-01 8.773625164149e-01 8.790016846110e-01 8.806242889919e-01 8.822315667480e-01 8.838233025284e-01 8.854002896394e-01 8.869597234600e-01 8.885020590711e-01 8.900277898462e-01 8.915370298147e-01 8.930298185924e-01 8.945058936441e-01 8.959635454604e-01 8.974047021299e-01 8.988275865697e-01 9.002325368629e-01 9.016197470400e-01 9.029886664027e-01 9.043391077138e-01 9.056716209896e-01 9.069847832361e-01 9.082793629246e-01 9.095546726965e-01 9.108116862888e-01 9.120483401558e-01 9.132654364967e-01 9.144626972912e-01 9.156399245466e-01 9.167979225032e-01 9.179356751586e-01 9.190526417258e-01 9.201489294241e-01 9.212234839880e-01 9.222793843051e-01 9.233136135746e-01 9.243263166094e-01 9.253174255135e-01 9.262869350354e-01 9.272349508844e-01 9.281607598890e-01 9.290655922751e-01 9.299474628210e-01 9.308070520452e-01 9.316430066081e-01 9.324565794663e-01 9.332472879771e-01 9.340151265645e-01 9.347593103988e-01 9.354796655441e-01 9.361764037072e-01 9.368487669337e-01 9.374981860562e-01 9.381228754029e-01 9.387240567904e-01 9.392999491422e-01 9.398509278291e-01 9.403777458690e-01 9.408787735022e-01 9.413547527553e-01 9.418058170780e-01 9.422315823305e-01 9.426317668565e-01 9.430056031048e-01 9.433531400591e-01 9.436755540975e-01 9.439705674213e-01 9.442396743731e-01 9.444821897787e-01 9.446967717962e-01 9.448854043581e-01 9.450469250574e-01 9.451799152571e-01 9.452869931854e-01 9.453664697389e-01 9.454162091619e-01 9.454396839492e-01 9.454342286968e-01 9.454012529349e-01 9.453392856184e-01 9.452487649186e-01 9.451298368220e-01 9.449825927607e-01 9.448053264307e-01 9.445997877809e-01 9.443641432243e-01 9.440990382460e-01 9.438055719584e-01 9.434805210476e-01 9.431266501454e-01 9.427430829135e-01 9.423289884263e-01 9.418844530524e-01 9.414093716206e-01 9.409033221692e-01 9.403679786042e-01 9.398003467390e-01 9.392022590710e-01 9.385742844967e-01 9.379132056709e-01 9.372220572876e-01 9.364985068585e-01 9.357437062817e-01 9.349580090814e-01 9.341391431529e-01 9.332889535860e-01 9.324078761469e-01 9.314926114233e-01 9.305467372374e-01 9.295670843491e-01 9.285558720762e-01 9.275124097259e-01 9.264350753639e-01 9.253259023172e-01 9.241840792627e-01 9.230077509959e-01 9.217993369301e-01 9.205578497485e-01 9.192825941689e-01 9.179750049671e-01 9.166332904749e-01 9.152579667029e-01 9.138490666154e-01 9.124071395504e-01 9.109320156332e-01 9.094217694512e-01 9.078784736716e-01 9.063017017011e-01 9.046897951969e-01 9.030451331209e-01 9.013662407881e-01 8.996530775418e-01 8.979062266767e-01 8.961239642271e-01 8.943090181648e-01 8.924599986700e-01 8.905751285343e-01 8.886585515390e-01 8.867056484920e-01 8.847191590576e-01 8.826992392915e-01 8.806441426934e-01 8.785554852943e-01 8.764321280923e-01 8.742747396819e-01 8.720835884128e-01 8.698573786614e-01 8.675974416725e-01 8.653031187734e-01 8.629756663946e-01 8.606135455442e-01 8.582172772557e-01 8.557867801111e-01 8.533233709868e-01 8.508257523890e-01 8.482936933849e-01 8.457292251679e-01 8.431302692404e-01 8.404987308516e-01 8.378326062758e-01 8.351347595290e-01 8.324031030558e-01 8.296388188195e-01 8.268416902050e-01 8.240109339249e-01 8.211479361574e-01 8.182531219393e-01 8.153263033894e-01 8.123662732219e-01 8.093755753225e-01 8.063519181778e-01 8.032973131677e-01 8.002112835908e-01 7.970944049418e-01 7.939465061367e-01 7.907682370897e-01 7.875590163965e-01 7.843195167983e-01 7.810502209564e-01 7.777513656068e-01 7.744234829745e-01 7.710663605389e-01 7.676808111407e-01 7.642658154697e-01 7.608233012217e-01 7.573534174396e-01 7.538567317985e-01 7.503312126994e-01 7.467800374728e-01 7.432041182529e-01 7.396000904343e-01 7.359714731585e-01 7.323181912462e-01 7.286402157923e-01 7.249385624637e-01 7.212126252546e-01 7.174640767111e-01 7.136933219470e-01 7.099000805355e-01 7.060851790570e-01 7.022497600549e-01 6.983932868527e-01 6.945190182139e-01 6.906240710797e-01 6.867119689398e-01 6.827810202434e-01 6.788336083008e-01 6.748696012184e-01 6.708901146357e-01 6.668956080376e-01 6.628872051901e-01 6.588661903507e-01 6.548314560941e-01 6.507863573327e-01 6.467296727577e-01 6.426637735187e-01 6.385881100340e-01 6.345046561965e-01 6.304151341016e-01 6.263190310876e-01 6.222185963777e-01 6.181135419225e-01 6.140066192911e-01 6.098968831844e-01 6.057878576351e-01 6.016788974605e-01 5.975713117490e-01 5.934686996582e-01 5.893699131941e-01 5.852765324167e-01 5.811906981710e-01 5.771127469066e-01 5.730466416313e-01 5.689909089706e-01 5.649485340891e-01 5.609205833761e-01 5.569089478071e-01 5.529158943957e-01 5.489416098341e-01 5.449897819998e-01 5.410599285843e-01 5.371547701030e-01 5.332773618088e-01 5.294277761966e-01 5.256088655599e-01 5.218225294970e-01 5.180708301977e-01 5.143554951148e-01 5.106792460734e-01 5.070430685854e-01 5.034504416877e-01 4.999026989088e-01 4.964024566161e-01 4.929517589519e-01 4.895525315942e-01 4.862089787087e-01 4.829212670307e-01 4.796926250615e-01 4.765250919627e-01 4.734213563405e-01 4.703853918997e-01 4.674173357748e-01 4.645207845119e-01 4.616975417643e-01 4.589507407053e-01 4.562829326876e-01 4.536956353326e-01 4.511931471488e-01 4.487756761904e-01 4.464472053012e-01 4.442095755562e-01 4.420644583593e-01 4.400160388770e-01 4.380637628729e-01 4.362122241228e-01 4.344625461390e-01 4.328167836167e-01 4.312774993282e-01 4.298446465241e-01 4.285222504291e-01 4.273109081567e-01 4.262117908798e-01 4.252277705220e-01 4.243579126303e-01 4.236057713184e-01 4.229709787049e-01 4.224545931102e-01 4.220588989541e-01 4.217816305388e-01 4.216254024397e-01 4.215900383329e-01 4.216759809973e-01 4.218826765825e-01 4.222100348246e-01 4.226590865869e-01 4.232256336767e-01 4.239144840190e-01 4.247205040851e-01 4.256448172440e-01 4.266868678398e-01 4.278431693648e-01 4.291149667942e-01 4.304985497456e-01 4.319950503955e-01 4.335993951301e-01 4.353125938811e-01 4.371326775684e-01 4.390545314420e-01 4.410797808411e-01 4.432029157949e-01 4.454248614068e-01 4.477407933051e-01 4.501493079329e-01 4.526489126534e-01 4.552336169364e-01 4.579059329640e-01 4.606585232072e-01 4.634916863839e-01 4.664013927179e-01 4.693845662331e-01 4.724411121758e-01 4.755632557271e-01 4.787542209948e-01 4.820056378095e-01 4.853186597608e-01 4.886896994994e-01 4.921136451405e-01 4.955921551640e-01 4.991163959802e-01 5.026899334580e-01 5.063053650668e-01 5.099615855365e-01 5.136589043007e-01 5.173873604631e-01 5.211542142946e-01 5.249469081149e-01 5.287696455328e-01 5.326173681705e-01 5.364863665522e-01 5.403788725533e-01 5.442839008896e-01 5.482089019904e-01 5.521437882515e-01 5.560908373141e-01 5.600465158643e-01 5.640045043359e-01 5.679717528858e-01 5.719337494959e-01 5.759007216939e-01 5.798609394027e-01 5.838174612123e-01 5.877671585474e-01 5.917040752747e-01 5.956351805014e-01 5.995466365608e-01 6.034475975107e-01 6.073282083980e-01 6.111896426785e-01 6.150320040060e-01 6.188459204933e-01 6.226426525819e-01 6.264043212040e-01 6.301435310470e-01 6.338494345481e-01 6.375224417831e-01 6.411666460823e-01 6.447674911996e-01 6.483404362689e-01 6.518660213655e-01 6.553571405427e-01 6.588044189565e-01 6.622060771598e-01 6.655685957834e-01 6.688768973372e-01 6.721453307169e-01 6.753573834961e-01 6.785237265331e-01 6.816367042016e-01 6.846941151633e-01 6.877020748027e-01 6.906459608129e-01 6.935419238567e-01 6.963715945329e-01 6.991474811984e-01 7.018599939487e-01 7.045076021269e-01 7.070987572260e-01 7.096174582699e-01 7.120801716059e-01 7.144666958302e-01 7.167926079010e-01 7.190491202411e-01 7.212326671152e-01 7.233530148811e-01 7.253919665611e-01 7.273699479375e-01 7.292669754425e-01 7.310950594098e-01 7.328474497089e-01 7.345217027452e-01 7.361274642449e-01 7.376468009270e-01 7.390994927448e-01 7.404656605408e-01 7.417580569543e-01 7.429714178641e-01 7.441028852271e-01 7.451603521147e-01 7.461283691666e-01 7.470260509491e-01 7.478348819095e-01 7.485674072830e-01 7.492176796599e-01 7.497838246179e-01 7.502747112684e-01 7.506748001860e-01 7.510024401970e-01 7.512394859156e-01 7.514010412263e-01 7.514777733097e-01 7.514723397991e-01 7.513903987467e-01 7.512189168373e-01 7.509763894857e-01 7.506440289207e-01 7.502390950564e-01 7.497505286675e-01 7.491825610305e-01 7.485421264199e-01 7.478146853425e-01 7.470205517780e-01 7.461400054586e-01 7.451933016527e-01 7.441673420622e-01 7.430677679035e-01 7.419008088018e-01 7.406542681410e-01 7.393487811231e-01 7.379635083228e-01 7.365217397648e-01 7.350074959843e-01 7.334318949000e-01 7.317968653734e-01 7.300935466490e-01 7.283428262659e-01 7.265240613989e-01 7.246613605615e-01 7.227388404574e-01 7.207686124885e-01 7.187539000433e-01 7.166852443130e-01 7.145856423507e-01 7.124335405037e-01 7.102546077648e-01 7.080353335695e-01 7.057856499872e-01 7.035114738239e-01 7.012038717029e-01 6.988861717162e-01 6.965387705939e-01 6.941858448170e-01 6.918164060576e-01 6.894415298067e-01 6.870671518407e-01 6.846845939516e-01 6.823184681557e-01 6.799507412462e-01 6.776047769557e-01 6.752724634851e-01 6.729623413199e-01 6.706850268592e-01 6.684318341312e-01 6.662248428887e-01 6.640516300823e-01 6.619314799045e-01 6.598612998287e-01 6.578469160279e-01 6.559007166606e-01 6.540152759837e-01 6.522108650625e-01 6.504781966300e-01 6.488348702560e-01 6.472795190657e-01 6.458172190631e-01 6.444598550057e-01 6.432021039353e-01 6.420614632200e-01 6.410324953566e-01 6.401283180638e-01 6.393492060345e-01 6.387005405010e-01 6.381912988522e-01 6.378184278107e-01 6.375959371013e-01 6.375188821079e-01 6.375979993907e-01 6.378343360009e-01 6.382296258397e-01 6.387936392152e-01 6.395194320710e-01 6.404212300104e-01 6.414912575058e-01 6.427388741540e-01 6.441636018552e-01 6.457642167461e-01 6.475480235055e-01 6.495078246953e-01 6.516534835974e-01 6.539757433721e-01 6.564816879657e-01 6.591662583308e-01 6.620295670668e-01 6.650738203976e-01 6.682887350541e-01 6.716825946516e-01 6.752452841263e-01 6.789789730031e-01 6.828774627533e-01 6.869384653004e-01 6.911609894974e-01 6.955356554643e-01 7.000642170377e-01 7.047379806252e-01 7.095531543643e-01 7.145076954860e-01 7.195905016769e-01 7.248037810541e-01 7.301347818350e-01 7.355823980260e-01 7.411389049862e-01 7.467975650797e-01 7.525555538874e-01 7.584008865776e-01 7.643332603604e-01 7.703414106345e-01 7.764205648721e-01 7.825642511759e-01 7.887635725468e-01 7.950142394523e-01 8.013068453616e-01 8.076367292570e-01 8.139947368303e-01 8.203737015826e-01 8.267679343913e-01 8.331686523163e-01 8.395681977367e-01 8.459612593860e-01 8.523396088630e-01 8.586948916218e-01 8.650210489769e-01 8.713104261901e-01 8.775552982814e-01 8.837494376740e-01 8.898822505875e-01 8.959519084564e-01 9.019452325042e-01 9.078593008741e-01 9.136844061601e-01 9.194142511862e-01 9.250419672280e-01 9.305582114065e-01 9.359595215761e-01 9.412352330135e-01 9.463817071756e-01 9.513882669781e-01 9.562516465176e-01 9.609618221298e-01 9.655135941799e-01 9.699012762676e-01 9.741151407816e-01 9.781527751924e-01 9.820023284831e-01 9.856634338206e-01 9.891253953859e-01 9.923826697383e-01 9.954313446741e-01 9.982611107828e-01 1.000872258723e+00 1.003251995160e+00 1.005400530773e+00 1.007309975625e+00 1.008973345701e+00 1.010390441743e+00 1.011548822079e+00 1.012452206885e+00 1.013088628394e+00 1.013456871778e+00 1.013553492754e+00 1.013370413535e+00 1.012909938206e+00 1.012160579668e+00 1.011126989048e+00 1.009798741001e+00 1.008178473039e+00 1.006261052894e+00 1.004042175792e+00 1.001525257990e+00 9.987016076714e-01 9.955770571762e-01 9.921436854586e-01 9.884054763792e-01 9.843607215058e-01 9.800072689451e-01 9.753514599181e-01 9.703844846475e-01 9.651176983517e-01 9.595457314992e-01 9.536738169859e-01 9.475056686204e-01 9.410408125372e-01 9.342902262691e-01 9.272478860124e-01 9.199295031789e-01 9.123335359826e-01 9.044692678453e-01 8.963468081304e-01 8.879664596423e-01 8.793443107450e-01 8.704849982293e-01 8.614023851510e-01 8.521054104079e-01 8.426073115336e-01 8.329216581932e-01 8.230613887818e-01 8.130437520811e-01 8.028824903789e-01 7.926000342534e-01 7.822087432885e-01 7.717356744256e-01 7.611968598301e-01 7.506180022100e-01 7.400244866261e-01 7.294370076002e-01 7.188910426550e-01 7.084059357960e-01 6.980205674667e-01 6.877595545640e-01 6.776588637955e-01 6.677557351349e-01 6.580777081407e-01 6.486723539064e-01 6.395668246648e-01 6.308084125771e-01 6.224313724770e-01 6.144758031716e-01 6.069831077146e-01 5.999873828373e-01 5.935334472539e-01 5.876493758099e-01 5.823766383978e-01 5.777427176128e-01 5.737776635070e-01 5.705071750829e-01 5.679505308602e-01 5.661280549018e-01 5.650455839351e-01 5.647152353903e-01 5.651324911528e-01 5.662993114667e-01 5.681999559146e-01 5.708223039283e-01 5.741490246471e-01 5.781486800697e-01 5.828019166419e-01 5.880662985213e-01 5.939164811483e-01 6.003099901031e-01 6.072036145142e-01 6.145648573665e-01 6.223411218595e-01 6.304988715845e-01 6.389901366356e-01 6.477725716245e-01 6.568065194468e-01 6.660478560345e-01 6.754575022123e-01 6.849966764048e-01 6.946262605357e-01 7.043107476965e-01 7.140166653744e-01 7.237068250945e-01 7.333557518643e-01 7.429270427197e-01 7.523980092495e-01 7.617386546240e-01 7.709254110121e-01 7.799373280018e-01 7.887488024993e-01 7.973461667126e-01 8.057050139502e-01 8.138146252921e-01 8.216578368108e-01 8.292208699952e-01 8.364978088922e-01 8.434683919384e-01 8.501374922419e-01 8.564870113579e-01 8.625186544569e-01 8.682275721999e-01 8.736068525633e-01 8.786641302076e-01 8.833898977481e-01 8.877959316085e-01 8.918762308265e-01 8.956418452182e-01 8.990949953757e-01 9.022406358851e-01 9.050937209679e-01 9.076515645997e-01 9.099370807141e-01 9.119488630113e-01 9.137060654079e-01 9.152194201361e-01 9.164969799156e-01 9.175621829846e-01 9.184173365063e-01 9.190897587594e-01 9.195838611316e-01 9.199236252520e-01 9.201205646250e-01 9.201890713842e-01 9.201564722657e-01 9.200237277065e-01 9.198241040615e-01 9.195619496889e-01 9.192615761695e-01 9.189413363711e-01 9.186102356194e-01 9.182972033942e-01 9.180076664267e-01 9.177702638942e-01 9.175926977748e-01 9.174968638077e-01 9.174998423694e-01 9.176143482590e-01 9.178647407872e-01 9.182568434060e-01 9.188173261939e-01 9.195520193389e-01 9.204861640119e-01 9.216284799217e-01 9.229932829670e-01 9.246023410729e-01 9.264571267914e-01 9.285830639337e-01 9.309803880816e-01 9.336680224390e-01 9.366531945185e-01 9.399421347217e-01 9.435478116108e-01 9.474660093779e-01 9.517111735064e-01 9.562749036049e-01 9.611662217767e-01 9.663760970611e-01 9.719001271386e-01 9.777358281823e-01 9.838640035204e-01 9.902844675659e-01 9.969687175912e-01 1.003910439525e+00 1.011080552968e+00 1.018459262470e+00 1.026022620019e+00 1.033734733196e+00 1.041578690034e+00 1.049505554444e+00 1.057496577561e+00 1.065505645386e+00 1.073496200396e+00 1.081438796594e+00 1.089279505354e+00 1.096995309896e+00 1.104532744089e+00 1.111862580941e+00 1.118941929078e+00 1.125732637433e+00 1.132204975664e+00 1.138314732479e+00 1.144044527966e+00 1.149348824874e+00 1.154216036205e+00 1.158614834805e+00 1.162524087619e+00 1.165940078382e+00 1.168832698411e+00 1.171213666177e+00 1.173064213709e+00 1.174391384495e+00 1.175203046573e+00 1.175501155488e+00 1.175310815659e+00 1.174635736273e+00 1.173512733486e+00 1.171954615186e+00 1.169997183605e+00 1.167673157488e+00 1.165007766423e+00 1.162049827208e+00 1.158822439609e+00 1.155377132929e+00 1.151740527747e+00 1.147955012157e+00 1.144057895869e+00 1.140076627413e+00 1.136052838751e+00 1.132003778187e+00 1.127963725629e+00 1.123947660015e+00 1.119976796901e+00 1.116061534351e+00 1.112209892568e+00 1.108433380554e+00 1.104722126604e+00 1.101086517399e+00 1.097511333862e+00 1.093996915851e+00 1.090533920777e+00 1.087110321750e+00 1.083727757416e+00 1.080369039267e+00 1.077041798100e+00 1.073738512680e+00 1.070468222669e+00 1.067238382619e+00 1.064063052354e+00 1.060967501835e+00 1.057971831309e+00 1.055119735124e+00 1.052440132119e+00 1.049987291978e+00 1.047805456243e+00 1.045949075694e+00 1.044480267172e+00 1.043446383249e+00 1.042918400982e+00 1.042938748911e+00 1.043569290434e+00 1.044847538527e+00 1.046814425144e+00 1.049502114362e+00 1.052916761838e+00 1.057079309185e+00 1.061964671417e+00 1.067565413531e+00 1.073837365595e+00 1.080732940393e+00 1.088196985642e+00 1.096139479516e+00 1.104494190199e+00 1.113148198957e+00 1.122012381311e+00 1.130972351787e+00 1.139912201780e+00 1.148725147870e+00 1.157283441745e+00 1.165486667302e+00 1.173209796377e+00 1.180354612314e+00 1.186816253095e+00 1.192499452448e+00 1.197327983409e+00 1.201214002611e+00 1.204107557540e+00 1.205944380919e+00 1.206697299683e+00 1.206333787094e+00 1.204846394216e+00 1.202245698027e+00 1.198540518623e+00 1.193782094819e+00 1.188007705514e+00 1.181295514523e+00 1.173722097634e+00 1.165380560315e+00 1.156384699325e+00 1.146838183638e+00 1.136879463069e+00 1.126619851420e+00 1.116201280716e+00 1.105742918940e+00 1.095363238990e+00 1.085180060520e+00 1.075276765330e+00 1.065748603038e+00 1.056641948797e+00 1.048012906286e+00 1.039873334262e+00 1.032226158001e+00 1.025067491269e+00 1.018353177519e+00 1.012066699610e+00 1.006149168942e+00 1.000575990792e+00 9.953111740162e-01 9.903339319265e-01 9.856546338538e-01 9.812759507056e-01 9.772568130799e-01 9.736458302622e-01 9.705342719936e-01 9.680138863729e-01 9.661892117425e-01 9.651713650252e-01 9.650450957682e-01 9.659044015518e-01 9.677825737911e-01 9.707110972680e-01 9.746599455553e-01 9.795675599632e-01 9.853367789468e-01 9.918172195588e-01 9.965791360076e-01 1.000435707784e+00 1.004107035950e+00 1.008462869259e+00 1.014116358164e+00 1.021146791259e+00 1.029051268150e+00 1.036909288911e+00 1.043754533573e+00 1.048957043125e+00 1.052445268379e+00 1.054731447214e+00 1.056724058396e+00 1.059364518135e+00 1.063242359116e+00 1.068384778040e+00 1.074246197926e+00 1.079938991609e+00 1.084619612818e+00 1.087830977723e+00 1.089669455403e+00 1.090756241282e+00 1.091997211299e+00 1.094183448366e+00 1.097656562774e+00 1.102156836361e+00 1.106887727503e+00 1.110811511237e+00 1.113064322004e+00 1.113255903058e+00 1.111609348653e+00 1.108892851517e+00 1.106118245254e+00 1.104146485959e+00 1.103378643820e+00 1.103621364137e+00 1.104194976307e+00 1.104271966745e+00 1.103268659171e+00 1.101113468710e+00 1.098351071109e+00 1.095986209284e+00 1.095106080355e+00 1.096466553589e+00 1.100201688535e+00 1.105731234577e+00 1.111971083050e+00 1.117746938600e+00 1.122184766096e+00 1.124968715224e+00 1.126400234029e+00 1.127209307391e+00 1.128166956359e+00 1.129734322109e+00 1.131825588338e+00 1.133780288523e+00 1.134603601088e+00 1.133359756544e+00 1.129501070931e+00 1.123097946372e+00 1.114852669476e+00 1.105852680779e+00 1.097183092082e+00 1.089556529089e+00 1.083055361825e+00 1.077118141176e+00 1.070807993675e+00 1.063203851526e+00 1.053746780298e+00 1.042482607318e+00 1.030047187713e+00 1.017397227379e+00 1.005443813744e+00 9.947009209713e-01 9.850570912809e-01 9.758360101772e-01 9.661137400350e-01 9.550910802761e-01 9.424426485059e-01 9.285034548746e-01 9.141725366372e-01 9.005843414292e-01 8.887153289583e-01 8.790221071956e-01 8.712684597951e-01 8.647034338078e-01 8.584454832566e-01 8.518952202594e-01 8.450802605454e-01 8.387390008281e-01 8.340900315158e-01 8.323989014864e-01 8.345209660357e-01 8.405476487986e-01 8.497679857867e-01 8.609874081751e-01 8.729426970296e-01 8.846778773600e-01 8.957678750184e-01 9.062423272813e-01 9.163020253463e-01 9.260179173510e-01 9.350983897952e-01 9.428132543271e-01 9.480225116607e-01 9.485677879217e-01 9.326087088883e-01 9.022612335117e-01 8.425532854076e-01 7.863873543996e-01 7.690582157066e-01 8.050867271039e-01 8.734598344805e-01 9.368493748306e-01 9.653656511132e-01 9.460199441336e-01 8.847621964377e-01 8.069487180419e-01 7.530757969823e-01 7.580206385571e-01 8.193805955929e-01 8.999383867522e-01 9.598885263621e-01 9.751749550780e-01 9.409513156593e-01 8.711811744182e-01 7.968312707374e-01 7.565200648401e-01 7.716770478998e-01 8.263184017449e-01 8.829036832533e-01 9.099595707592e-01 8.937397420492e-01 8.399574777015e-01 7.726328501931e-01 7.275575181268e-01 7.317788590139e-01 7.789194591700e-01 8.352498945909e-01 8.667913608545e-01 8.549731932831e-01 8.006263999178e-01 7.251303911655e-01 6.684407367418e-01 6.704023692693e-01 7.336263425716e-01 8.202897007340e-01 8.879169241392e-01 9.100129411713e-01 8.792653958897e-01 8.075037490349e-01 7.256837789441e-01 6.780783433764e-01 6.955793702049e-01 7.644521583021e-01 8.419041414660e-01 8.911466673341e-01 8.944183783992e-01 8.537019950745e-01 7.897210667220e-01 7.378658830621e-01 7.320531098419e-01 7.770959608502e-01 8.441961210486e-01 8.968460594481e-01 9.109224330624e-01 8.804172770155e-01 8.181525445771e-01 7.546454553915e-01 7.284718411747e-01 7.598461004099e-01 8.306856013567e-01 9.025370470677e-01 9.431072675596e-01 9.362922430175e-01 8.835789851832e-01 8.039207117596e-01 7.320361993128e-01 7.064551900207e-01 7.409490785790e-01 8.107518620895e-01 8.773184749647e-01 9.129752190437e-01 9.074275987347e-01 8.673279601837e-01 8.140341466309e-01 7.773906047883e-01 7.805247930237e-01 8.225753101693e-01 8.807534551152e-01 9.287299140828e-01 9.500548574073e-01 9.418605326789e-01 9.138462364474e-01 8.841154722200e-01 8.709433152739e-01 8.834531695366e-01
 1.446733955843e-01 1.448187261348e-01 1.449891679457e-01 1.451856562568e-01 1.454033104630e-01 1.456443996209e-01 1.459089240600e-01 1.461825066933e-01 1.464575112188e-01 1.467487610771e-01 1.470723679607e-01 1.474234671928e-01 1.477789562983e-01 1.481311127292e-01 1.484902571888e-01 1.488680761636e-01 1.492755493215e-01 1.497234703297e-01 1.502078517236e-01 1.506977023188e-01 1.511573324086e-01 1.515881953339e-01 1.520321995624e-01 1.525343308729e-01 1.531053205511e-01 1.537204885530e-01 1.543409170378e-01 1.549273702913e-01 1.554703353838e-01 1.560034308751e-01 1.565847570412e-01 1.572526781500e-01 1.579912519578e-01 1.587474895874e-01 1.594716199201e-01 1.601435858736e-01 1.607876820362e-01 1.614601048344e-01 1.622177718849e-01 1.630699298841e-01 1.639660404689e-01 1.648356280849e-01 1.656420529909e-01 1.664073831270e-01 1.671935508894e-01 1.680613517562e-01 1.690292817072e-01 1.700550684697e-01 1.710647951823e-01 1.720166253624e-01 1.729304368634e-01 1.738669080934e-01 1.748724815970e-01 1.759486206568e-01 1.770686039730e-01 1.781968654701e-01 1.793138695134e-01 1.804170303859e-01 1.815163587273e-01 1.826230832624e-01 1.837484251508e-01 1.849187837016e-01 1.861531051894e-01 1.874298287812e-01 1.886918542121e-01 1.898923141319e-01 1.910413635626e-01 1.922048562938e-01 1.934525730838e-01 1.947996655984e-01 1.961918086616e-01 1.975484534684e-01 1.988328132616e-01 2.000877493224e-01 2.013901538910e-01 2.027738374898e-01 2.042122845833e-01 2.056543715782e-01 2.070769714198e-01 2.084996761720e-01 2.099541751389e-01 2.114382816751e-01 2.129142270282e-01 2.143537151887e-01 2.157815098344e-01 2.172652411707e-01 2.188429467344e-01 2.204713160223e-01 2.220559478477e-01 2.235312372461e-01 2.249307963762e-01 2.263659914988e-01 2.279381568309e-01 2.296434529114e-01 2.313711758647e-01 2.329996250395e-01 2.345004224654e-01 2.359598726886e-01 2.375025329007e-01 2.391888746257e-01 2.409728026464e-01 2.427441662235e-01 2.444274629059e-01 2.460347982022e-01 2.476448807123e-01 2.493298391829e-01 2.510951640856e-01 2.528932920259e-01 2.546679893771e-01 2.564054651222e-01 2.581393206013e-01 2.599108024678e-01 2.617266970224e-01 2.635506851550e-01 2.653439457283e-01 2.671057724097e-01 2.688808968987e-01 2.707206237777e-01 2.726306267949e-01 2.745580054718e-01 2.764287593266e-01 2.782144702174e-01 2.799648278913e-01 2.817692957412e-01 2.836846657665e-01 2.856878190395e-01 2.876938676260e-01 2.896236056121e-01 2.914641762999e-01 2.932737031703e-01 2.951369563540e-01 2.971037061669e-01 2.991571911852e-01 3.012306739771e-01 3.032556327518e-01 3.052008985323e-01 3.070904714570e-01 3.089903473135e-01 3.109620597410e-01 3.130226467782e-01 3.151335085427e-01 3.172265600344e-01 3.192526728175e-01 3.212158121322e-01 3.231652782233e-01 3.251640341272e-01 3.272386500936e-01 3.293680207232e-01 3.315044052388e-01 3.336060573732e-01 3.356627982879e-01 3.376980520596e-01 3.397513154084e-01 3.418470567690e-01 3.439844063196e-01 3.461423946801e-01 3.482972155039e-01 3.504321936173e-01 3.525468467723e-01 3.546578534054e-01 3.567819792990e-01 3.589309012735e-01 3.611065222500e-01 3.632954328946e-01 3.654824833022e-01 3.676598880480e-01 3.698307912713e-01 3.720058587676e-01 3.741919950172e-01 3.763926294280e-01 3.786059715742e-01 3.808269602475e-01 3.830518215673e-01 3.852782029127e-01 3.875005258057e-01 3.897230270396e-01 3.919505673328e-01 3.941895659072e-01 3.964419485414e-01 3.987036330344e-01 4.009693912999e-01 4.032344745498e-01 4.054996352893e-01 4.077672219974e-01 4.100412119623e-01 4.123241500471e-01 4.146167766953e-01 4.169171976341e-01 4.192208158650e-01 4.215252710996e-01 4.238284849764e-01 4.261332099508e-01 4.284436513661e-01 4.307634491120e-01 4.330956708861e-01 4.354322221965e-01 4.377697299171e-01 4.401051134423e-01 4.424399295284e-01 4.447835099489e-01 4.471405778333e-01 4.495084380700e-01 4.518791292267e-01 4.542464957465e-01 4.566132772620e-01 4.589863571709e-01 4.613739465523e-01 4.637725344296e-01 4.661724449883e-01 4.685658225558e-01 4.709545035862e-01 4.733478307800e-01 4.757529791212e-01 4.781668465365e-01 4.805801296176e-01 4.829849712914e-01 4.853847296968e-01 4.877883905549e-01 4.902032550747e-01 4.926264403404e-01 4.950504872452e-01 4.974680167127e-01 4.998820044892e-01 5.023038415637e-01 5.047396811111e-01 5.071841381350e-01 5.096297105367e-01 5.120707027281e-01 5.145096718618e-01 5.169574321781e-01 5.194173864838e-01 5.218842184680e-01 5.243476911176e-01 5.268049304179e-01 5.292603423099e-01 5.317203417847e-01 5.341898005750e-01 5.366603086293e-01 5.391256090263e-01 5.415859085068e-01 5.440470092038e-01 5.465140870647e-01 5.489862167908e-01 5.514595111954e-01 5.539306263385e-01 5.564005438479e-01 5.588761027992e-01 5.613556673455e-01 5.638380399231e-01 5.663199677644e-01 5.688004161304e-01 5.712815839842e-01 5.737661054457e-01 5.762523311633e-01 5.787350660356e-01 5.812180310248e-01 5.837006434093e-01 5.861839983053e-01 5.886700390698e-01 5.911543865072e-01 5.936375933800e-01 5.961205207140e-01 5.986053433730e-01 6.010895764810e-01 6.035747318006e-01 6.060600332576e-01 6.085436208225e-01 6.110277310268e-01 6.135109013949e-01 6.159935276497e-01 6.184751103392e-01 6.209561044713e-01 6.234352615968e-01 6.259125966466e-01 6.283910193000e-01 6.308692529551e-01 6.333469751747e-01 6.358231251176e-01 6.382951388284e-01 6.407636150838e-01 6.432312871855e-01 6.456982822193e-01 6.481639318636e-01 6.506305256585e-01 6.530959866524e-01 6.555584282891e-01 6.580173189089e-01 6.604724482067e-01 6.629231993177e-01 6.653725924233e-01 6.678220423465e-01 6.702705000464e-01 6.727163733677e-01 6.751594199240e-01 6.775975954566e-01 6.800315783123e-01 6.824616441733e-01 6.848887375116e-01 6.873135112620e-01 6.897378411286e-01 6.921619374645e-01 6.945811860650e-01 6.969927371172e-01 6.993963967513e-01 7.017952305418e-01 7.041918098977e-01 7.065873084776e-01 7.089822252255e-01 7.113718764825e-01 7.137537961181e-01 7.161265622129e-01 7.184919597214e-01 7.208540741593e-01 7.232149094900e-01 7.255743003041e-01 7.279288687804e-01 7.302740459781e-01 7.326102475829e-01 7.349369545947e-01 7.372593622304e-01 7.395796274224e-01 7.418971393190e-01 7.442104654004e-01 7.465147696954e-01 7.488086456623e-01 7.510910014769e-01 7.533680222215e-01 7.556436972400e-01 7.579171946829e-01 7.601836692312e-01 7.624405141902e-01 7.646857071806e-01 7.669221789562e-01 7.691546652740e-01 7.713840679927e-01 7.736096641016e-01 7.758273247545e-01 7.780343136192e-01 7.802290457254e-01 7.824176304511e-01 7.846010271571e-01 7.867801296827e-01 7.889522828596e-01 7.911140904738e-01 7.932630714967e-01 7.954019567092e-01 7.975344558506e-01 7.996606352916e-01 8.017791327559e-01 8.038858692043e-01 8.059804698370e-01 8.080624973223e-01 8.101358010579e-01 8.122017847462e-01 8.142581468183e-01 8.163034206232e-01 8.183355785248e-01 8.203549376494e-01 8.223648857317e-01 8.243655613921e-01 8.263568740210e-01 8.283364994734e-01 8.303035001518e-01 8.322585883148e-01 8.342019184109e-01 8.361363180745e-01 8.380601591422e-01 8.399722979908e-01 8.418701106871e-01 8.437556775095e-01 8.456294321724e-01 8.474923393741e-01 8.493430343445e-01 8.511794486380e-01 8.530021894374e-01 8.548114546873e-01 8.566076134190e-01 8.583910559456e-01 8.601609921047e-01 8.619162635133e-01 8.636569525509e-01 8.653841707859e-01 8.670978841135e-01 8.687978153272e-01 8.704821934851e-01 8.721519337871e-01 8.738075605542e-01 8.754483059048e-01 8.770748143490e-01 8.786853454025e-01 8.802801292963e-01 8.818583258997e-01 8.834209359042e-01 8.849690404992e-01 8.865013247220e-01 8.880158751687e-01 8.895130304092e-01 8.909931287550e-01 8.924577266428e-01 8.939049960750e-01 8.953369146164e-01 8.967501482664e-01 8.981457767203e-01 8.995236112767e-01 9.008840265239e-01 9.022277405583e-01 9.035528949906e-01 9.048603580069e-01 9.061484560712e-01 9.074187809485e-01 9.086697142865e-01 9.099025750172e-01 9.111157691755e-01 9.123097855853e-01 9.134846733673e-01 9.146401206960e-01 9.157760880253e-01 9.168918922325e-01 9.179876699536e-01 9.190624006501e-01 9.201178025430e-01 9.211520038646e-01 9.221656984874e-01 9.231593870188e-01 9.241309417466e-01 9.250811670383e-01 9.260102694921e-01 9.269173892606e-01 9.278035125121e-01 9.286689505248e-01 9.295113357528e-01 9.303310381192e-01 9.311286943351e-01 9.319037059613e-01 9.326569477972e-01 9.333870163588e-01 9.340939850591e-01 9.347771541944e-01 9.354369969239e-01 9.360736146161e-01 9.366864970540e-01 9.372753593368e-01 9.378399363238e-01 9.383804230635e-01 9.388960095347e-01 9.393875368834e-01 9.398547922893e-01 9.402960940727e-01 9.407133617813e-01 9.411048267099e-01 9.414709227343e-01 9.418125279162e-01 9.421273334441e-01 9.424170753735e-01 9.426805965383e-01 9.429176663279e-01 9.431285878151e-01 9.433130576196e-01 9.434706546590e-01 9.436014679773e-01 9.437053146325e-01 9.437821404266e-01 9.438324914707e-01 9.438547658033e-01 9.438495669895e-01 9.438167086155e-01 9.437555921261e-01 9.436667177499e-01 9.435499635018e-01 9.434047823249e-01 9.432314603312e-01 9.430289169933e-01 9.427979559268e-01 9.425382297841e-01 9.422483158314e-01 9.419312906298e-01 9.415837578524e-01 9.412067474576e-01 9.408013960331e-01 9.403642545691e-01 9.398989018616e-01 9.394034127729e-01 9.388766710003e-01 9.383207970738e-01 9.377344303212e-01 9.371170617935e-01 9.364694278924e-01 9.357911912340e-01 9.350819574863e-01 9.343419609876e-01 9.335700043991e-01 9.327675970437e-01 9.319346284399e-01 9.310688415255e-01 9.301729301443e-01 9.292444899042e-01 9.282836860989e-01 9.272923899160e-01 9.262681248950e-01 9.252124583229e-01 9.241242974352e-01 9.230036302577e-01 9.218512476587e-01 9.206656952858e-01 9.194483914663e-01 9.181989995007e-01 9.169152011556e-01 9.156000469229e-01 9.142515892933e-01 9.128698988644e-01 9.114563199755e-01 9.100085278665e-01 9.085278465656e-01 9.070153806019e-01 9.054677331855e-01 9.038875426617e-01 9.022738035320e-01 9.006272734457e-01 8.989470678578e-01 8.972330294379e-01 8.954854812410e-01 8.937055587597e-01 8.918909969688e-01 8.900428410906e-01 8.881620025427e-01 8.862469886030e-01 8.842988751901e-01 8.823158356072e-01 8.803001173906e-01 8.782510297140e-01 8.761670452208e-01 8.740513505429e-01 8.719008012737e-01 8.697166603751e-01 8.674997240971e-01 8.652487448212e-01 8.629644916558e-01 8.606465036122e-01 8.582950720682e-01 8.559110452738e-01 8.534931147592e-01 8.510417930608e-01 8.485577632595e-01 8.460397004973e-01 8.434895858268e-01 8.409057755991e-01 8.382889607801e-01 8.356397692142e-01 8.329582197575e-01 8.302437317233e-01 8.274977614556e-01 8.247184685592e-01 8.219079089275e-01 8.190643779812e-01 8.161892376534e-01 8.132833184316e-01 8.103444747047e-01 8.073758244781e-01 8.043747702194e-01 8.013433717082e-01 7.982813679432e-01 7.951882715248e-01 7.920651924438e-01 7.889114424250e-01 7.857284449391e-01 7.825152263972e-01 7.792731126076e-01 7.760014308751e-01 7.727012718485e-01 7.693719326715e-01 7.660145981019e-01 7.626303217659e-01 7.592170218335e-01 7.557771431396e-01 7.523095521980e-01 7.488165282761e-01 7.452964974754e-01 7.417510235731e-01 7.381800053766e-01 7.345841352434e-01 7.309636260649e-01 7.273188155165e-01 7.236502472393e-01 7.199587313656e-01 7.162440538490e-01 7.125075141133e-01 7.087492061123e-01 7.049698241123e-01 7.011695001086e-01 6.973488647243e-01 6.935092395285e-01 6.896503605679e-01 6.857732088298e-01 6.818792989568e-01 6.779679940550e-01 6.740395007363e-01 6.700968081180e-01 6.661388222520e-01 6.621667683151e-01 6.581815389534e-01 6.541836258469e-01 6.501744037641e-01 6.461537514300e-01 6.421236359568e-01 6.380839375072e-01 6.340366510789e-01 6.299811450922e-01 6.259204671907e-01 6.218541723839e-01 6.177838027833e-01 6.137100350923e-01 6.096347737850e-01 6.055582504820e-01 6.014819714194e-01 5.974064718438e-01 5.933338586712e-01 5.892659540053e-01 5.852024041730e-01 5.811452959782e-01 5.770970540766e-01 5.730569020039e-01 5.690279408865e-01 5.650102364978e-01 5.610072720787e-01 5.570192058960e-01 5.530477820331e-01 5.490948765502e-01 5.451611382949e-01 5.412496752974e-01 5.373622143858e-01 5.334989273319e-01 5.296634927317e-01 5.258560131024e-01 5.220798665630e-01 5.183361483227e-01 5.146279704081e-01 5.109554144274e-01 5.073221064728e-01 5.037293295511e-01 5.001797025865e-01 4.966753743511e-01 4.932175032747e-01 4.898102474689e-01 4.864541571245e-01 4.831525633409e-01 4.799064181553e-01 4.767197662191e-01 4.735940950103e-01 4.705313167175e-01 4.675355642273e-01 4.646066424421e-01 4.617485910489e-01 4.589645918766e-01 4.562553388324e-01 4.536239399420e-01 4.510723523449e-01 4.486036714132e-01 4.462206991946e-01 4.439243492257e-01 4.417180172377e-01 4.396027177173e-01 4.375822970227e-01 4.356574529849e-01 4.338316550667e-01 4.321052581048e-01 4.304812233709e-01 4.289623151741e-01 4.275487130300e-01 4.262430166437e-01 4.250460241545e-01 4.239603684862e-01 4.229864529484e-01 4.221256183020e-01 4.213798004098e-01 4.207498140465e-01 4.202350705226e-01 4.198382518818e-01 4.195580911572e-01 4.193969424426e-01 4.193544887933e-01 4.194290650728e-01 4.196236341165e-01 4.199359961076e-01 4.203672415888e-01 4.209148820974e-01 4.215806341764e-01 4.223620277434e-01 4.232588067990e-01 4.242715736976e-01 4.253952149234e-01 4.266326703041e-01 4.279788638415e-01 4.294349968017e-01 4.309990975089e-01 4.326677822686e-01 4.344410142396e-01 4.363136750467e-01 4.382886173020e-01 4.403599972701e-01 4.425259239486e-01 4.447858668579e-01 4.471354748870e-01 4.495747637182e-01 4.520978176290e-01 4.547053720220e-01 4.573928734302e-01 4.601569015223e-01 4.629989902943e-01 4.659099382181e-01 4.688947194706e-01 4.719438775043e-01 4.750586543494e-01 4.782354661577e-01 4.814695853995e-01 4.847631974681e-01 4.881065813292e-01 4.915044485549e-01 4.949482103746e-01 4.984381971552e-01 5.019714162884e-01 5.055422538547e-01 5.091545845627e-01 5.127979706084e-01 5.164770682970e-01 5.201838881425e-01 5.239174274582e-01 5.276780394183e-01 5.314574112950e-01 5.352611321919e-01 5.390774200331e-01 5.429115877601e-01 5.467580145446e-01 5.506133882824e-01 5.544798093433e-01 5.583470209164e-01 5.622226624342e-01 5.660953881265e-01 5.699695676203e-01 5.738408166738e-01 5.777039091116e-01 5.815651196882e-01 5.854105311712e-01 5.892499216819e-01 5.930733188346e-01 5.968815388644e-01 6.006746296801e-01 6.044434450997e-01 6.081988628267e-01 6.119238572883e-01 6.156298271146e-01 6.193064701327e-01 6.229549300317e-01 6.265762611077e-01 6.301603988130e-01 6.337180277435e-01 6.372334942586e-01 6.407184081334e-01 6.441633612371e-01 6.475660440164e-01 6.509327754185e-01 6.542499848001e-01 6.575304018851e-01 6.607583017173e-01 6.639439680443e-01 6.670801457036e-01 6.701628430000e-01 6.732004991072e-01 6.761782652957e-01 6.791096715698e-01 6.819793005932e-01 6.847969914784e-01 6.875562176858e-01 6.902539126053e-01 6.928980533487e-01 6.954722244100e-01 6.979931142578e-01 7.004439309350e-01 7.028340208305e-01 7.051586881213e-01 7.074140492347e-01 7.096080640494e-01 7.117256440396e-01 7.137824847134e-01 7.157620092587e-01 7.176750859957e-01 7.195156289470e-01 7.212806932331e-01 7.229793263624e-01 7.245943780171e-01 7.261448408516e-01 7.276115646193e-01 7.290072324997e-01 7.303263441693e-01 7.315639704661e-01 7.327321464217e-01 7.338123520120e-01 7.348228872189e-01 7.357479326960e-01 7.365974650224e-01 7.373660145148e-01 7.380530302291e-01 7.386649932994e-01 7.391879448293e-01 7.396405909413e-01 7.400043796217e-01 7.402923409567e-01 7.404980533971e-01 7.406209803924e-01 7.406693501678e-01 7.406289826532e-01 7.405178660192e-01 7.403176999779e-01 7.400442738198e-01 7.396888801491e-01 7.392528405688e-01 7.387441198240e-01 7.381484317838e-01 7.374854616185e-01 7.367355747582e-01 7.359193161277e-01 7.350225386617e-01 7.340508651530e-01 7.330113390916e-01 7.318907157300e-01 7.307098450833e-01 7.294478631734e-01 7.281249324702e-01 7.267309688647e-01 7.252692133390e-01 7.237486028646e-01 7.221561352719e-01 7.205125401691e-01 7.187990199424e-01 7.170355140455e-01 7.152108239422e-01 7.133320988650e-01 7.114073552929e-01 7.094233205428e-01 7.074039284407e-01 7.053273990343e-01 7.032179948821e-01 7.010636096742e-01 6.988722875146e-01 6.966522415512e-01 6.943905753899e-01 6.921127228502e-01 6.897985198890e-01 6.874710225986e-01 6.851208355190e-01 6.827556166632e-01 6.803843363909e-01 6.779966332868e-01 6.756161027229e-01 6.732259824062e-01 6.708482118123e-01 6.684755114259e-01 6.661149626429e-01 6.637773491443e-01 6.614526498007e-01 6.591654921436e-01 6.569003771443e-01 6.546774907391e-01 6.524937418534e-01 6.503544892497e-01 6.482726328104e-01 6.462384761928e-01 6.442752448708e-01 6.423717436695e-01 6.405446756276e-01 6.387958348799e-01 6.371266987325e-01 6.355512837944e-01 6.340639235268e-01 6.326823741544e-01 6.314006054234e-01 6.302304822238e-01 6.291761873948e-01 6.282405779761e-01 6.274340835448e-01 6.267526076193e-01 6.262120181874e-01 6.258073010148e-01 6.255489484784e-01 6.254405738136e-01 6.254825291516e-01 6.256853867658e-01 6.260437539102e-01 6.265710532401e-01 6.272626685173e-01 6.281254385244e-01 6.291613170556e-01 6.303697049305e-01 6.317588578128e-01 6.333216916241e-01 6.350693979421e-01 6.369937297492e-01 6.391017815335e-01 6.413912949642e-01 6.438599970940e-01 6.465138009556e-01 6.493421305076e-01 6.523555152381e-01 6.555417294839e-01 6.589062413262e-01 6.624426258145e-01 6.661489326237e-01 6.700266543539e-01 6.740640304089e-01 6.782666287308e-01 6.826243211731e-01 6.871357151210e-01 6.917972457914e-01 6.966005959523e-01 7.015471087041e-01 7.066261227689e-01 7.118357446467e-01 7.171692411640e-01 7.226199381881e-01 7.281859784348e-01 7.338548509757e-01 7.396278295100e-01 7.454933781103e-01 7.514476635403e-01 7.574832426792e-01 7.635920340480e-01 7.697721418158e-01 7.760110693447e-01 7.823078218698e-01 7.886494885450e-01 7.950339767251e-01 8.014527193237e-01 8.078971454799e-01 8.143633495879e-01 8.208414655495e-01 8.273258410279e-01 8.338074192538e-01 8.402822313958e-01 8.467399447622e-01 8.531752745899e-01 8.595804279582e-01 8.659476581747e-01 8.722721634855e-01 8.785429804338e-01 8.847573085857e-01 8.909040793635e-01 8.969785337360e-01 9.029736989053e-01 9.088805600686e-01 9.146947642588e-01 9.204061447578e-01 9.260111329892e-01 9.315005121286e-01 9.368677023558e-01 9.421064538479e-01 9.472090263355e-01 9.521711354955e-01 9.569813461730e-01 9.616389344252e-01 9.661320190638e-01 9.704588229652e-01 9.746091381583e-01 9.785785369388e-01 9.823618096558e-01 9.859485541853e-01 9.893393339473e-01 9.925202348821e-01 9.954929431157e-01 9.982462669823e-01 1.000776223836e+00 1.003080138091e+00 1.005146239390e+00 1.006977909087e+00 1.008560687876e+00 1.009897452916e+00 1.010980189373e+00 1.011801167069e+00 1.012363125611e+00 1.012653229276e+00 1.012675845133e+00 1.012420840113e+00 1.011887551182e+00 1.011072190674e+00 1.009968879017e+00 1.008580150746e+00 1.006895997631e+00 1.004921808239e+00 1.002647899816e+00 1.000077983273e+00 9.972081938923e-01 9.940353499848e-01 9.905641260244e-01 9.867857651392e-01 9.827096765412e-01 9.783266691116e-01 9.736431959977e-01 9.686593002852e-01 9.633723847448e-01 9.577918865070e-01 9.519112329888e-01 9.457411765146e-01 9.392796006156e-01 9.325333228860e-01 9.255063369000e-01 9.181995453174e-01 9.106267144326e-01 9.027862714938e-01 8.946914202909e-01 8.863466222881e-01 8.777595149596e-01 8.689426561157e-01 8.599029873354e-01 8.506556087852e-01 8.412080146506e-01 8.315758764551e-01 8.217708922969e-01 8.118116450471e-01 8.017102315063e-01 7.914866542384e-01 7.811587115232e-01 7.707445205974e-01 7.602679432222e-01 7.497459199714e-01 7.392103054302e-01 7.286776899456e-01 7.181803930413e-01 7.077437534660e-01 6.973948583204e-01 6.871715403090e-01 6.770948086581e-01 6.672090087236e-01 6.575415861659e-01 6.481304951840e-01 6.390152719403e-01 6.302262481471e-01 6.218112972588e-01 6.137997683204e-01 6.062356746307e-01 5.991534093174e-01 5.925924739593e-01 5.865882412660e-01 5.811734864599e-01 5.763820103766e-01 5.722386262996e-01 5.687743126481e-01 5.660044083553e-01 5.639519486573e-01 5.626252437724e-01 5.620327981398e-01 5.621791985288e-01 5.630575621885e-01 5.646659412881e-01 5.669832394690e-01 5.699995466813e-01 5.736850573991e-01 5.780163355144e-01 5.829646881324e-01 5.884907877538e-01 5.945672170899e-01 6.011442526667e-01 6.081907973562e-01 6.156635044528e-01 6.235169091548e-01 6.317150843713e-01 6.402083478977e-01 6.489624407173e-01 6.579323735585e-01 6.670778120410e-01 6.763620860748e-01 6.857454991383e-01 6.951910078453e-01 7.046677977053e-01 7.141378622034e-01 7.235720351066e-01 7.329414472242e-01 7.422119057472e-01 7.513650185973e-01 7.603676683153e-01 7.692019956158e-01 7.778441275509e-01 7.862731540554e-01 7.944749212042e-01 8.024252521817e-01 8.101175860547e-01 8.175298982878e-01 8.246586743055e-01 8.314876631115e-01 8.380088505872e-01 8.442200427046e-01 8.501050836440e-01 8.556723285786e-01 8.609085669900e-01 8.658178692104e-01 8.703992827704e-01 8.746513200444e-01 8.785827431657e-01 8.821886723964e-01 8.854843455625e-01 8.884664942345e-01 8.911503795683e-01 8.935409867839e-01 8.956451634507e-01 8.974836245868e-01 8.990525382903e-01 9.003805555519e-01 9.014678501559e-01 9.023371020429e-01 9.030004785838e-01 9.034698272499e-01 9.037694712874e-01 9.039042975618e-01 9.039033573151e-01 9.037736943243e-01 9.035404174643e-01 9.032178985305e-01 9.028221192700e-01 9.023798124458e-01 9.018956402619e-01 9.014031537665e-01 9.009082861757e-01 9.004354198803e-01 9.000036948713e-01 8.996246791608e-01 8.993266607623e-01 8.991150614514e-01 8.990187637643e-01 8.990451419880e-01 8.992178345604e-01 8.995514750085e-01 9.000590221761e-01 9.007629335848e-01 9.016689538547e-01 9.028036145078e-01 9.041688291825e-01 9.057866505362e-01 9.076660859083e-01 9.098172840960e-01 9.122579239807e-01 9.149871565632e-01 9.180256214054e-01 9.213701798581e-01 9.250355038770e-01 9.290198073815e-01 9.333270590642e-01 9.379635527973e-01 9.429205206382e-01 9.482027911964e-01 9.537971069657e-01 9.597050658197e-01 9.659105403982e-01 9.724028328696e-01 9.791720756356e-01 9.861924560491e-01 9.934559842846e-01 1.000927871497e+00 1.008597128399e+00 1.016426413826e+00 1.024392814889e+00 1.032467947918e+00 1.040609544065e+00 1.048799494790e+00 1.056982586172e+00 1.065139744310e+00 1.073224792304e+00 1.081199229815e+00 1.089032616893e+00 1.096673972048e+00 1.104099590819e+00 1.111259626412e+00 1.118127694504e+00 1.124664337691e+00 1.130836803300e+00 1.136618399079e+00 1.141972119030e+00 1.146885818392e+00 1.151322544051e+00 1.155275992479e+00 1.158723901966e+00 1.161651803243e+00 1.164064047792e+00 1.165938198446e+00 1.167294749049e+00 1.168124369595e+00 1.168441690132e+00 1.168261460348e+00 1.167593102432e+00 1.166469482237e+00 1.164901175487e+00 1.162930957113e+00 1.160577777235e+00 1.157879617265e+00 1.154875053338e+00 1.151592771678e+00 1.148081335222e+00 1.144366185844e+00 1.140497901814e+00 1.136503136979e+00 1.132421671042e+00 1.128287714219e+00 1.124126035475e+00 1.119971172823e+00 1.115837623226e+00 1.111754109576e+00 1.107730296862e+00 1.103780436162e+00 1.099911526924e+00 1.096125457155e+00 1.092428061621e+00 1.088808579513e+00 1.085273175478e+00 1.081805582859e+00 1.078406008084e+00 1.075064661104e+00 1.071775430167e+00 1.068539392734e+00 1.065347067118e+00 1.062210549892e+00 1.059129419323e+00 1.056121839159e+00 1.053200330369e+00 1.050393560440e+00 1.047729083646e+00 1.045237693124e+00 1.042971293458e+00 1.040963421163e+00 1.039273958654e+00 1.037950568297e+00 1.037049531634e+00 1.036629899160e+00 1.036736684262e+00 1.037432342970e+00 1.038748194438e+00 1.040737728892e+00 1.043419366915e+00 1.046819822987e+00 1.050950282444e+00 1.055796861543e+00 1.061359175966e+00 1.067589024410e+00 1.074459291039e+00 1.081903025934e+00 1.089854884853e+00 1.098239021792e+00 1.106954624892e+00 1.115920490893e+00 1.125013290216e+00 1.134135207916e+00 1.143169843681e+00 1.151997542752e+00 1.160514551532e+00 1.168595215711e+00 1.176145156728e+00 1.183047687174e+00 1.189217709114e+00 1.194560258701e+00 1.198996699545e+00 1.202464179694e+00 1.204896657828e+00 1.206261884648e+00 1.206517328086e+00 1.205658659879e+00 1.203675276385e+00 1.200585177131e+00 1.196422288696e+00 1.191221795601e+00 1.185058420823e+00 1.177995235568e+00 1.170133117674e+00 1.161567969680e+00 1.152414699913e+00 1.142800404249e+00 1.132842852641e+00 1.122688182302e+00 1.112450831235e+00 1.102270217074e+00 1.092256488539e+00 1.082517284637e+00 1.073148291113e+00 1.064211457080e+00 1.055775653918e+00 1.047854578096e+00 1.040476189941e+00 1.033621317806e+00 1.027268028715e+00 1.021384142013e+00 1.015908809252e+00 1.010816189420e+00 1.006036338237e+00 1.001550232867e+00 9.973249912643e-01 9.933537739920e-01 9.896595168654e-01 9.862631586701e-01 9.832387487522e-01 9.806457437151e-01 9.785843024126e-01 9.771442338405e-01 9.764234054105e-01 9.765148595888e-01 9.774760729379e-01 9.793661897252e-01 9.821801168984e-01 9.859074434806e-01 9.904730303913e-01 9.957791752407e-01 1.001698518142e+00 1.008062477197e+00 1.012532859085e+00 1.015916851016e+00 1.018940522820e+00 1.022492614010e+00 1.027206868352e+00 1.033198590374e+00 1.039995297963e+00 1.046708357683e+00 1.052391287047e+00 1.056429587853e+00 1.058763831414e+00 1.059921650476e+00 1.060832780373e+00 1.062463500182e+00 1.065426842729e+00 1.069770512358e+00 1.074951490139e+00 1.080073433468e+00 1.084273759417e+00 1.087069089222e+00 1.088528094608e+00 1.089254584497e+00 1.090141440494e+00 1.091975989699e+00 1.095108926753e+00 1.099285110019e+00 1.103720407163e+00 1.107390576059e+00 1.109448690308e+00 1.109524496634e+00 1.107869472852e+00 1.105284256973e+00 1.102816504112e+00 1.101362224378e+00 1.101343961139e+00 1.102583773388e+00 1.104398348631e+00 1.105953330444e+00 1.106645528360e+00 1.106376287342e+00 1.105649589783e+00 1.105413283192e+00 1.106678395636e+00 1.110117208456e+00 1.115778962504e+00 1.123012424821e+00 1.130691143260e+00 1.137616790856e+00 1.142910217773e+00 1.146261651274e+00 1.147993591804e+00 1.148852724500e+00 1.149643688401e+00 1.150873005913e+00 1.152506215597e+00 1.153937642557e+00 1.154228714777e+00 1.152485613067e+00 1.148188496973e+00 1.141422786853e+00 1.132891796644e+00 1.123667090739e+00 1.114810470577e+00 1.107009459343e+00 1.100311673023e+00 1.094120865312e+00 1.087471539977e+00 1.079407751149e+00 1.069347942426e+00 1.057319750182e+00 1.043953442520e+00 1.030217972481e+00 1.017056541179e+00 1.005032202796e+00 9.940878062103e-01 9.836003108401e-01 9.726840680564e-01 9.605671662385e-01 9.469382047261e-01 9.321454077363e-01 9.171065511275e-01 9.029810552076e-01 8.907848149304e-01 8.810085112988e-01 8.734543395395e-01 8.673943290526e-01 8.619661516760e-01 8.565774353897e-01 8.512528240189e-01 8.467153342733e-01 8.441372242192e-01 8.447072984179e-01 8.491664764800e-01 8.574633950245e-01 8.687372971105e-01 8.816524725195e-01 8.948118650061e-01 9.071558151182e-01 9.181886062625e-01 9.279250862089e-01 9.366278600831e-01 9.445207584383e-01 9.515372989183e-01 9.572025024335e-01 9.606226620079e-01 9.601386454839e-01 9.490012875798e-01 9.190589117387e-01 8.627357316766e-01 8.041462405389e-01 7.779338376918e-01 8.038786456666e-01 8.672159239119e-01 9.322896521093e-01 9.673835295174e-01 9.566058989718e-01 9.027540602989e-01 8.279644789210e-01 7.704346625538e-01 7.668481562821e-01 8.211656066421e-01 9.003029091763e-01 9.637906248836e-01 9.847980024168e-01 9.552545966950e-01 8.859489463383e-01 8.054975795156e-01 7.535267121895e-01 7.580238425462e-01 8.096442708056e-01 8.712602760261e-01 9.079794696798e-01 9.020179990584e-01 8.551245962627e-01 7.876448561066e-01 7.337234274948e-01 7.245508200260e-01 7.622034707967e-01 8.173592162982e-01 8.548447309099e-01 8.528748327981e-01 8.087570773985e-01 7.401579330661e-01 6.835054928914e-01 6.785194451189e-01 7.338322223322e-01 8.171359995922e-01 8.863605157627e-01 9.128237641282e-01 8.863982487440e-01 8.160094864960e-01 7.301885275509e-01 6.734738835611e-01 6.826360864482e-01 7.502842161372e-01 8.335391379267e-01 8.921513130162e-01 9.046880009189e-01 8.695927748857e-01 8.041944076862e-01 7.420392940453e-01 7.205664617879e-01 7.535529493706e-01 8.176919260415e-01 8.752754770506e-01 8.985200104532e-01 8.776339511514e-01 8.217680061493e-01 7.580649423009e-01 7.240356781685e-01 7.442236250472e-01 8.069343465338e-01 8.758923232224e-01 9.174562137050e-01 9.132785362295e-01 8.627717678992e-01 7.834497659848e-01 7.100444088395e-01 6.834747478972e-01 7.203158896046e-01 7.953985493021e-01 8.678598975290e-01 9.079711833330e-01 9.039432882819e-01 8.615821898540e-01 8.026610222221e-01 7.597449696002e-01 7.604610104364e-01 8.061477473320e-01 8.717595608635e-01 9.270848576323e-01 9.524786901550e-01 9.430391125799e-01 9.079520846823e-01 8.671783745636e-01 8.436756166775e-01 8.520383144018e-01
 1.458460524208e-01 1.462112970557e-01 1.466066242843e-01 1.470302087224e-01 1.474750112925e-01 1.479410978469e-01 1.484269241327e-01 1.489189617485e-01 1.494136806723e-01 1.499284637054e-01 1.504792198466e-01 1.510581317200e-01 1.516395074047e-01 1.522147659104e-01 1.527938382561e-01 1.533913493135e-01 1.540196553881e-01 1.546913590666e-01 1.553995563825e-01 1.561099773341e-01 1.567862508921e-01 1.574321622504e-01 1.580932829553e-01 1.588130183037e-01 1.596017414622e-01 1.604314617847e-01 1.612612140916e-01 1.620545052223e-01 1.628029483245e-01 1.635435119040e-01 1.643343144218e-01 1.652102383428e-01 1.661526480333e-01 1.671069487682e-01 1.680248279210e-01 1.688888723019e-01 1.697256080553e-01 1.705948786674e-01 1.715497134790e-01 1.725953369351e-01 1.736765822736e-01 1.747234208045e-01 1.757054513647e-01 1.766503969098e-01 1.776213662027e-01 1.786752116674e-01 1.798230377524e-01 1.810183489194e-01 1.821913504924e-01 1.833059341975e-01 1.843884661637e-01 1.854970916296e-01 1.866727316181e-01 1.879128702292e-01 1.891906477393e-01 1.904740833733e-01 1.917450322529e-01 1.930038568941e-01 1.942575023874e-01 1.955167198768e-01 1.967943873859e-01 1.981156698335e-01 1.994977063530e-01 2.009177980665e-01 2.023175338461e-01 2.036535120770e-01 2.049413135087e-01 2.062468236945e-01 2.076361140896e-01 2.091198552868e-01 2.106387941115e-01 2.121171021420e-01 2.135250899869e-01 2.149089210289e-01 2.163423949928e-01 2.178554559832e-01 2.194155533095e-01 2.209746271138e-01 2.225120777581e-01 2.240527405266e-01 2.256263123533e-01 2.272286490864e-01 2.288183537495e-01 2.303687886849e-01 2.319086529554e-01 2.335056920293e-01 2.351943466002e-01 2.369293115130e-01 2.386140854323e-01 2.401889700267e-01 2.416910936934e-01 2.432344244420e-01 2.449132210205e-01 2.467184832565e-01 2.485368962201e-01 2.502515661802e-01 2.518408216947e-01 2.533957621973e-01 2.550389444839e-01 2.568222497179e-01 2.586949908536e-01 2.605464017579e-01 2.623063291681e-01 2.639951593844e-01 2.656932875098e-01 2.674683143478e-01 2.693208269951e-01 2.711977117161e-01 2.730463342725e-01 2.748557915919e-01 2.766644104795e-01 2.785145802943e-01 2.804099285621e-01 2.823130053086e-01 2.841804968945e-01 2.860120803308e-01 2.878552551337e-01 2.897638831526e-01 2.917452396248e-01 2.937443625122e-01 2.956844406015e-01 2.975377085466e-01 2.993525504011e-01 3.012198940616e-01 3.031978636043e-01 3.052640115972e-01 3.073322266854e-01 3.093228039410e-01 3.112226665658e-01 3.130912386447e-01 3.150113039528e-01 3.170350538908e-01 3.191450706430e-01 3.212743464990e-01 3.233531384897e-01 3.253519889125e-01 3.272950317428e-01 3.292480242992e-01 3.312725069732e-01 3.333841072418e-01 3.355444010770e-01 3.376860967227e-01 3.397602199130e-01 3.417700378843e-01 3.437660346474e-01 3.458106099130e-01 3.479305590704e-01 3.501049182876e-01 3.522841868221e-01 3.544279191793e-01 3.565251426354e-01 3.586008940853e-01 3.606948820655e-01 3.628308528803e-01 3.650074017529e-01 3.672047522571e-01 3.693966247933e-01 3.715676196271e-01 3.737181659419e-01 3.758636591741e-01 3.780234287290e-01 3.802064103005e-01 3.824153555022e-01 3.846371377340e-01 3.868552219361e-01 3.890634385684e-01 3.912646259360e-01 3.934691553472e-01 3.956845928048e-01 3.979136177378e-01 4.001554761107e-01 4.024031639062e-01 4.046545036497e-01 4.069056131557e-01 4.091537470030e-01 4.114000180087e-01 4.136516312353e-01 4.159146497318e-01 4.181889141963e-01 4.204724773284e-01 4.227586148017e-01 4.250433819871e-01 4.273284119349e-01 4.296156378115e-01 4.319087078690e-01 4.342086818223e-01 4.365170912498e-01 4.388335751267e-01 4.411534693810e-01 4.434729124641e-01 4.457911330246e-01 4.481092132002e-01 4.504309815576e-01 4.527624747034e-01 4.551046203649e-01 4.574535895232e-01 4.598008219374e-01 4.621452755108e-01 4.644890128489e-01 4.668389648722e-01 4.692033885726e-01 4.715776078744e-01 4.739548914009e-01 4.763285497919e-01 4.787000620607e-01 4.810763202849e-01 4.834671735972e-01 4.858691255268e-01 4.882723599366e-01 4.906682745097e-01 4.930589437235e-01 4.954530775392e-01 4.978568973911e-01 5.002699785071e-01 5.026832093433e-01 5.050869064781e-01 5.074843974736e-01 5.098851837238e-01 5.122958836804e-01 5.147137353363e-01 5.171328414929e-01 5.195451053891e-01 5.219524525218e-01 5.243665418068e-01 5.267934425319e-01 5.292291515968e-01 5.316651276251e-01 5.340964330909e-01 5.365244458254e-01 5.389597872226e-01 5.414075588453e-01 5.438606734691e-01 5.463110770325e-01 5.487554478305e-01 5.511956740202e-01 5.536405896278e-01 5.560940466242e-01 5.585485268942e-01 5.609962688926e-01 5.634393823993e-01 5.658819032440e-01 5.683282768930e-01 5.707808686140e-01 5.732339149871e-01 5.756830598855e-01 5.781309441804e-01 5.805832694662e-01 5.830389377320e-01 5.854970010507e-01 5.879539583051e-01 5.904082600004e-01 5.928633883699e-01 5.953201085396e-01 5.977785856488e-01 6.002335441496e-01 6.026870643127e-01 6.051395273750e-01 6.075919417177e-01 6.100461807255e-01 6.124988764308e-01 6.149498799876e-01 6.173994392210e-01 6.198493694730e-01 6.222986927984e-01 6.247473728687e-01 6.271959564017e-01 6.296426205978e-01 6.320877399071e-01 6.345328861355e-01 6.369748434609e-01 6.394176399518e-01 6.418577878861e-01 6.442952777775e-01 6.467306216110e-01 6.491648766375e-01 6.515993081930e-01 6.540330227483e-01 6.564630992102e-01 6.588891577389e-01 6.613107701952e-01 6.637303352122e-01 6.661492089946e-01 6.685654943374e-01 6.709817864908e-01 6.733964551818e-01 6.758070223652e-01 6.782143622780e-01 6.806159554974e-01 6.830131094103e-01 6.854075846993e-01 6.878015860872e-01 6.901939013463e-01 6.925829935471e-01 6.949687093115e-01 6.973485405398e-01 6.997223716850e-01 7.020921695362e-01 7.044573666089e-01 7.068209370561e-01 7.091829228636e-01 7.115428186643e-01 7.138977910892e-01 7.162441199297e-01 7.185827717835e-01 7.209142174536e-01 7.232437714128e-01 7.255714491189e-01 7.278965931532e-01 7.302173637804e-01 7.325280649918e-01 7.348294655775e-01 7.371228201139e-01 7.394123389160e-01 7.416986973411e-01 7.439822560227e-01 7.462614503024e-01 7.485308329752e-01 7.507897386724e-01 7.530383387598e-01 7.552816176608e-01 7.575217929638e-01 7.597590908004e-01 7.619903120853e-01 7.642129641176e-01 7.664227118762e-01 7.686219585627e-01 7.708136618717e-01 7.730032637954e-01 7.751897515651e-01 7.773696780264e-01 7.795382917787e-01 7.816942618841e-01 7.838406064052e-01 7.859815622744e-01 7.881191010739e-01 7.902524165601e-01 7.923763694458e-01 7.944890495200e-01 7.965888675500e-01 7.986807470646e-01 8.007672958352e-01 8.028490068829e-01 8.049222012643e-01 8.069847440433e-01 8.090337508559e-01 8.110717600232e-01 8.131017491552e-01 8.151239991711e-01 8.171387176495e-01 8.191410656993e-01 8.211301307853e-01 8.231066429159e-01 8.250721210000e-01 8.270294727188e-01 8.289769418630e-01 8.309121473260e-01 8.328341767459e-01 8.347415895190e-01 8.366383164799e-01 8.385257171339e-01 8.404034837122e-01 8.422670042425e-01 8.441178457240e-01 8.459561032313e-01 8.477821221513e-01 8.495976448736e-01 8.514010570263e-01 8.531924301983e-01 8.549691427019e-01 8.567325215996e-01 8.584832378472e-01 8.602218893125e-01 8.619473004378e-01 8.636582297242e-01 8.653545729662e-01 8.670360326112e-01 8.687039436427e-01 8.703580008714e-01 8.719979910253e-01 8.736223646383e-01 8.752314387812e-01 8.768261124416e-01 8.784055972383e-01 8.799702785680e-01 8.815191776531e-01 8.830526257585e-01 8.845710727953e-01 8.860743423410e-01 8.875617353946e-01 8.890328748134e-01 8.904868870383e-01 8.919227190149e-01 8.933432227134e-01 8.947483302219e-01 8.961367418998e-01 8.975069499520e-01 8.988578282994e-01 9.001911035452e-01 9.015078725555e-01 9.028072875610e-01 9.040892514410e-01 9.053529791523e-01 9.065977244634e-01 9.078244156677e-01 9.090319496689e-01 9.102218289986e-01 9.113927222725e-01 9.125454552475e-01 9.136771433577e-01 9.147912100952e-01 9.158846696128e-01 9.169589431722e-01 9.180137044234e-01 9.190476672482e-01 9.200611796957e-01 9.210560104801e-01 9.220289940234e-01 9.229816754045e-01 9.239128270797e-01 9.248234492538e-01 9.257126704835e-01 9.265810445047e-01 9.274269387774e-01 9.282530892229e-01 9.290564261358e-01 9.298377612193e-01 9.305963140776e-01 9.313329822882e-01 9.320472363077e-01 9.327397486663e-01 9.334090742840e-01 9.340561183617e-01 9.346785367507e-01 9.352781833913e-01 9.358549585217e-01 9.364085355235e-01 9.369382653501e-01 9.374436501683e-01 9.379242056179e-01 9.383816871191e-01 9.388143936815e-01 9.392220646184e-01 9.396052918464e-01 9.399631886204e-01 9.402963240959e-01 9.406045186916e-01 9.408871304111e-01 9.411442457311e-01 9.413760584025e-01 9.415822695295e-01 9.417609704702e-01 9.419147640446e-01 9.420423298240e-01 9.421431990496e-01 9.422181397901e-01 9.422657320298e-01 9.422874503997e-01 9.422808749570e-01 9.422472313673e-01 9.421865963171e-01 9.420986152444e-01 9.419828293579e-01 9.418394096649e-01 9.416683669003e-01 9.414688408257e-01 9.412414640488e-01 9.409855109142e-01 9.407011236065e-01 9.403882742373e-01 9.400464657683e-01 9.396762727754e-01 9.392764736554e-01 9.388480899436e-01 9.383906281478e-01 9.379023650167e-01 9.373858956238e-01 9.368396940466e-01 9.362630927280e-01 9.356576016572e-01 9.350218531141e-01 9.343551384798e-01 9.336590740605e-01 9.329320736885e-01 9.321751513266e-01 9.313878339912e-01 9.305685167847e-01 9.297191803593e-01 9.288393293318e-01 9.279276254310e-01 9.269854253468e-01 9.260110022090e-01 9.250067313309e-01 9.239704253162e-01 9.229022378058e-01 9.218025296724e-01 9.206713241236e-01 9.195077279413e-01 9.183133720125e-01 9.170861379413e-01 9.158278268775e-01 9.145369101156e-01 9.132138759126e-01 9.118579257530e-01 9.104702541319e-01 9.090496657508e-01 9.075976824728e-01 9.061121913283e-01 9.045945370639e-01 9.030442983029e-01 9.014600000473e-01 8.998445596640e-01 8.981953357513e-01 8.965141728367e-01 8.948000325506e-01 8.930517570328e-01 8.912719500327e-01 8.894584755294e-01 8.876116074854e-01 8.857334540911e-01 8.838205163245e-01 8.818746078272e-01 8.798969591685e-01 8.778849830039e-01 8.758411269976e-01 8.737638361378e-01 8.716525430087e-01 8.695090754373e-01 8.673332239782e-01 8.651229262024e-01 8.628807832119e-01 8.606054100537e-01 8.582976790102e-01 8.559567903493e-01 8.535829751623e-01 8.511770865182e-01 8.487379363340e-01 8.462665258933e-01 8.437624292529e-01 8.412257825701e-01 8.386571710389e-01 8.360560231585e-01 8.334232446168e-01 8.307579655255e-01 8.280598416929e-01 8.253318325717e-01 8.225711601534e-01 8.197778314160e-01 8.169545589820e-01 8.140989883456e-01 8.112129780053e-01 8.082960859622e-01 8.053472824790e-01 8.023691293738e-01 7.993602160886e-01 7.963205969213e-01 7.932521765662e-01 7.901524054018e-01 7.870246178237e-01 7.838659537309e-01 7.806789874866e-01 7.774630110184e-01 7.742178868937e-01 7.709455128904e-01 7.676441557620e-01 7.643154244268e-01 7.609588978410e-01 7.575757239581e-01 7.541655901122e-01 7.507293022378e-01 7.472653513468e-01 7.437765298264e-01 7.402629912712e-01 7.367234110555e-01 7.331589280047e-01 7.295710239211e-01 7.259594158520e-01 7.223239738553e-01 7.186653227159e-01 7.149852362813e-01 7.112820532608e-01 7.075585107169e-01 7.038139957485e-01 7.000482858165e-01 6.962635835333e-01 6.924594850157e-01 6.886359191475e-01 6.847952862833e-01 6.809368633987e-01 6.770613005615e-01 6.731702951842e-01 6.692630821108e-01 6.653415445254e-01 6.614056341234e-01 6.574566083433e-01 6.534954684226e-01 6.495223668532e-01 6.455377611637e-01 6.415436221601e-01 6.375405916137e-01 6.335285505448e-01 6.295094302134e-01 6.254839864136e-01 6.214528407705e-01 6.174178812450e-01 6.133783372725e-01 6.093372863678e-01 6.052946274707e-01 6.012510676061e-01 5.972092830556e-01 5.931690103301e-01 5.891326798621e-01 5.850996393062e-01 5.810736251625e-01 5.770544898463e-01 5.730435454832e-01 5.690422153831e-01 5.650522064022e-01 5.610751112653e-01 5.571118618567e-01 5.531653971953e-01 5.492344462391e-01 5.453228965115e-01 5.414318205237e-01 5.375628976739e-01 5.337177890561e-01 5.298976170254e-01 5.261066482715e-01 5.223430355495e-01 5.186113047094e-01 5.149116712644e-01 5.112477073788e-01 5.076206792559e-01 5.040317412410e-01 5.004843526685e-01 4.969802943604e-01 4.935208797819e-01 4.901078590776e-01 4.867451844174e-01 4.834338345331e-01 4.801764045674e-01 4.769751403994e-01 4.738321560033e-01 4.707500502971e-01 4.677310790027e-01 4.647777441893e-01 4.618905486300e-01 4.590744789473e-01 4.563310127272e-01 4.536614723159e-01 4.510701567519e-01 4.485569442943e-01 4.461255862367e-01 4.437782902227e-01 4.415168994752e-01 4.393452021975e-01 4.372628638341e-01 4.352742877225e-01 4.333793560354e-01 4.315818018126e-01 4.298829421855e-01 4.282850740592e-01 4.267897767543e-01 4.253979470048e-01 4.241122367752e-01 4.229340368936e-01 4.218644649937e-01 4.209052737427e-01 4.200568325851e-01 4.193213609102e-01 4.186987916537e-01 4.181903466403e-01 4.177970146090e-01 4.175188860346e-01 4.173567678397e-01 4.173096903619e-01 4.173794380892e-01 4.175655653758e-01 4.178668957661e-01 4.182844859095e-01 4.188177807607e-01 4.194645881270e-01 4.202255731831e-01 4.210990680166e-01 4.220860840078e-01 4.231820167731e-01 4.243885749887e-01 4.257030830937e-01 4.271242237768e-01 4.286500858847e-01 4.302784970569e-01 4.320098788197e-01 4.338396292452e-01 4.357672537165e-01 4.377901771603e-01 4.399053028440e-01 4.421131657260e-01 4.444077860340e-01 4.467903508490e-01 4.492553719138e-01 4.518020494644e-01 4.544284620564e-01 4.571287395824e-01 4.599051351555e-01 4.627504498955e-01 4.656659331820e-01 4.686457569235e-01 4.716890055316e-01 4.747949934196e-01 4.779544386042e-01 4.811724868296e-01 4.844409380640e-01 4.877604789379e-01 4.911269404095e-01 4.945371837331e-01 4.979911892000e-01 5.014811652574e-01 5.050112683808e-01 5.085732606909e-01 5.121679377212e-01 5.157919826031e-01 5.194406703549e-01 5.231167127956e-01 5.268103565584e-01 5.305273840464e-01 5.342587494554e-01 5.380047393327e-01 5.417653100584e-01 5.455323133220e-01 5.493108449754e-01 5.530911098773e-01 5.568778238546e-01 5.606647561995e-01 5.644486071274e-01 5.682330080417e-01 5.720073689887e-01 5.757803305847e-01 5.795386904955e-01 5.832884265558e-01 5.870252898897e-01 5.907436585614e-01 5.944505363768e-01 5.981325174376e-01 6.017982499521e-01 6.054390472533e-01 6.090559176288e-01 6.126490734811e-01 6.162089348863e-01 6.197465791633e-01 6.232463358806e-01 6.267178167199e-01 6.301524941346e-01 6.335506551277e-01 6.369142690371e-01 6.402331229420e-01 6.435186092880e-01 6.467557261473e-01 6.499534800027e-01 6.531038068892e-01 6.562059853315e-01 6.592662460075e-01 6.622705056402e-01 6.652304450307e-01 6.681331271635e-01 6.709865379502e-01 6.737857336257e-01 6.765253469311e-01 6.792145986455e-01 6.818382236181e-01 6.844105717475e-01 6.869161563301e-01 6.893643330791e-01 6.917492156945e-01 6.940678629534e-01 6.963288490829e-01 6.985158676986e-01 7.006452963366e-01 7.027005912976e-01 7.046915334558e-01 7.066135966746e-01 7.084618061188e-01 7.102460367252e-01 7.119497875193e-01 7.135909207483e-01 7.151523846145e-01 7.166426552916e-01 7.180595928611e-01 7.193978039600e-01 7.206675831393e-01 7.218520456170e-01 7.229693725014e-01 7.240028238241e-01 7.249619587658e-01 7.258440788563e-01 7.266439884307e-01 7.273724321223e-01 7.280134803001e-01 7.285835476430e-01 7.290675292443e-01 7.294762344142e-01 7.298050464981e-01 7.300510354832e-01 7.302237730176e-01 7.303079323302e-01 7.303223148567e-01 7.302491532014e-01 7.301020042584e-01 7.298746528570e-01 7.295666940396e-01 7.291853856726e-01 7.287176437465e-01 7.281826414279e-01 7.275618176377e-01 7.268707974248e-01 7.261014935291e-01 7.252544862020e-01 7.243392431112e-01 7.233426313643e-01 7.222829420008e-01 7.211416909267e-01 7.199378206871e-01 7.186606913563e-01 7.173140302636e-01 7.159068507004e-01 7.144248777528e-01 7.128893576704e-01 7.112809715133e-01 7.096189608142e-01 7.078948577241e-01 7.061121371091e-01 7.042784273838e-01 7.023822453569e-01 7.004449431314e-01 6.984485510094e-01 6.964120368973e-01 6.943278669805e-01 6.921994592815e-01 6.900388365956e-01 6.878290245011e-01 6.855987961409e-01 6.833259184690e-01 6.810323650369e-01 6.787094927750e-01 6.763634634141e-01 6.740053084084e-01 6.716223843104e-01 6.692385726438e-01 6.668371172379e-01 6.644384414293e-01 6.620363920195e-01 6.596376335149e-01 6.572525489178e-01 6.548698847226e-01 6.525163112861e-01 6.501734044503e-01 6.478625767955e-01 6.455807645538e-01 6.433327102045e-01 6.411311111510e-01 6.389646174063e-01 6.368589834229e-01 6.348011090149e-01 6.328082610963e-01 6.308805368531e-01 6.290213618178e-01 6.272441808982e-01 6.255424907598e-01 6.239356031565e-01 6.224149073504e-01 6.209962575793e-01 6.196808666262e-01 6.184729215332e-01 6.173825332541e-01 6.164063265280e-01 6.155602842869e-01 6.148395224773e-01 6.142550768754e-01 6.138112108838e-01 6.135064726927e-01 6.133551457371e-01 6.133514529710e-01 6.135083328873e-01 6.138230626148e-01 6.143017086085e-01 6.149483284890e-01 6.157615900858e-01 6.167528648941e-01 6.179143804158e-01 6.192559931380e-01 6.207739081282e-01 6.224736505057e-01 6.243548015896e-01 6.264151188470e-01 6.286625266592e-01 6.310871335974e-01 6.336970645891e-01 6.364859805560e-01 6.394560125372e-01 6.426049503994e-01 6.459300945750e-01 6.494333398787e-01 6.531036986439e-01 6.569489936213e-01 6.609572367446e-01 6.651304027184e-01 6.694640530648e-01 6.739503482453e-01 6.785922914681e-01 6.833769121306e-01 6.883074414408e-01 6.933737912126e-01 6.985725879278e-01 7.039007936589e-01 7.093461870268e-01 7.149128683489e-01 7.205855926469e-01 7.263647457316e-01 7.322424310660e-01 7.382099721629e-01 7.442661046072e-01 7.503981500141e-01 7.566061182771e-01 7.628776870911e-01 7.692100667531e-01 7.755956404446e-01 7.820250034282e-01 7.884964437117e-01 7.949971038456e-01 8.015260417272e-01 8.080713556643e-01 8.146290337477e-01 8.211911178071e-01 8.277509032649e-01 8.343015276796e-01 8.408345906041e-01 8.473465950328e-01 8.538251977353e-01 8.602682600235e-01 8.666648675623e-01 8.730125704696e-01 8.793003918749e-01 8.855225657499e-01 8.916744848097e-01 8.977443376811e-01 9.037305195411e-01 9.096232262192e-01 9.154161941220e-01 9.211026314687e-01 9.266764054653e-01 9.321316091589e-01 9.374575145573e-01 9.426524190136e-01 9.477066959354e-01 9.526162650453e-01 9.573722844514e-01 9.619690515955e-01 9.664018015815e-01 9.706605929920e-01 9.747451761974e-01 9.786426841340e-01 9.823532071258e-01 9.858672037750e-01 9.891787618406e-01 9.922858128715e-01 9.951764348556e-01 9.978535765912e-01 1.000302652722e+00 1.002525405649e+00 1.004513205770e+00 1.006261310348e+00 1.007768073390e+00 1.009021076854e+00 1.010026136288e+00 1.010769362667e+00 1.011252784845e+00 1.011470719195e+00 1.011415410774e+00 1.011091878611e+00 1.010486347274e+00 1.009605078696e+00 1.008437098294e+00 1.006983659330e+00 1.005243417006e+00 1.003209311259e+00 1.000886208670e+00 9.982631968968e-01 9.953488287803e-01 9.921340881250e-01 9.886223252764e-01 9.848130326586e-01 9.807014604001e-01 9.762966579805e-01 9.715882291394e-01 9.665891034989e-01 9.612896389184e-01 9.556996155987e-01 9.498190183254e-01 9.436471914466e-01 9.371950718177e-01 9.304571258578e-01 9.234468505174e-01 9.161621629561e-01 9.086120741716e-01 9.008048605245e-01 8.927416500386e-01 8.844376590981e-01 8.758931707697e-01 8.671230094691e-01 8.581363352591e-01 8.489423201779e-01 8.395540289160e-01 8.299833005214e-01 8.202439736774e-01 8.103506555507e-01 8.003209565208e-01 7.901667262549e-01 7.799121043126e-01 7.695704928634e-01 7.591654856905e-01 7.487184348036e-01 7.382501246751e-01 7.277892145296e-01 7.173549101557e-01 7.069825457949e-01 6.966916479669e-01 6.865177536345e-01 6.764909636980e-01 6.666407857351e-01 6.570074693887e-01 6.476156874848e-01 6.385106686381e-01 6.297227232926e-01 6.212907223389e-01 6.132544892699e-01 6.056455966227e-01 5.985084158814e-01 5.918713526082e-01 5.857763670498e-01 5.802523922700e-01 5.753328195832e-01 5.710463516789e-01 5.674164208291e-01 5.644683889785e-01 5.622148214087e-01 5.606748830601e-01 5.598521388353e-01 5.597544671529e-01 5.603759798638e-01 5.617123152387e-01 5.637535201556e-01 5.664768256780e-01 5.698705624573e-01 5.738994414558e-01 5.785440938670e-01 5.837658212163e-01 5.895310659041e-01 5.958064128768e-01 6.025456874935e-01 6.097194563406e-01 6.172765935372e-01 6.251807343736e-01 6.333918583298e-01 6.418643547972e-01 6.505625580877e-01 6.594423305985e-01 6.684680004626e-01 6.776025013397e-01 6.868063992783e-01 6.960473231171e-01 7.052931540657e-01 7.145068344375e-01 7.236643478169e-01 7.327329595552e-01 7.416864914733e-01 7.505012822633e-01 7.591490500440e-01 7.676143708323e-01 7.758705754141e-01 7.839031345303e-01 7.916926625411e-01 7.992222717168e-01 8.064823045625e-01 8.134537844158e-01 8.201340798473e-01 8.265046565033e-01 8.325663006833e-01 8.383065387944e-01 8.437205916454e-01 8.488119297339e-01 8.535677870469e-01 8.579995379332e-01 8.620967782201e-01 8.658702158162e-01 8.693187339374e-01 8.724466546940e-01 8.752665502482e-01 8.777743617304e-01 8.799912026017e-01 8.819148624114e-01 8.835648686208e-01 8.849496447390e-01 8.860782316977e-01 8.869732319873e-01 8.876358852151e-01 8.880951124632e-01 8.883569899297e-01 8.884416627300e-01 8.883680368966e-01 8.881481818060e-01 8.878078708938e-01 8.873557500927e-01 8.868226643637e-01 8.862158390973e-01 8.855621248878e-01 8.848791388158e-01 8.841827151379e-01 8.835000732816e-01 8.828399021715e-01 8.822325218615e-01 8.816876975233e-01 8.812294248987e-01 8.808757978141e-01 8.806402583237e-01 8.805492560266e-01 8.806083612881e-01 8.808476713435e-01 8.812725561295e-01 8.819046414751e-01 8.827575409049e-01 8.838437812294e-01 8.851822184550e-01 8.867765467619e-01 8.886512543586e-01 8.908047935994e-01 8.932566244331e-01 8.960116609458e-01 8.990753047915e-01 9.024616765891e-01 9.061650982399e-01 9.102013194459e-01 9.145601386248e-01 9.192520702414e-01 9.242689588785e-01 9.296085280560e-01 9.352702796688e-01 9.412377200502e-01 9.475133815016e-01 9.540719062623e-01 9.609116344312e-01 9.680081205460e-01 9.753458435242e-01 9.829067176032e-01 9.906604466889e-01 9.985926802365e-01 1.006664582691e+00 1.014859340756e+00 1.023135461277e+00 1.031466895258e+00 1.039821795608e+00 1.048154600570e+00 1.056447394993e+00 1.064643649958e+00 1.072722201820e+00 1.080639350649e+00 1.088354689608e+00 1.095840871162e+00 1.103051259291e+00 1.109963442414e+00 1.116531890090e+00 1.122734964896e+00 1.128536018621e+00 1.133911282023e+00 1.138839393317e+00 1.143288099694e+00 1.147255054610e+00 1.150707466318e+00 1.153648992753e+00 1.156064004191e+00 1.157947227257e+00 1.159310774276e+00 1.160141181465e+00 1.160464918703e+00 1.160281376475e+00 1.159615177236e+00 1.158483762490e+00 1.156908192481e+00 1.154924446040e+00 1.152550034154e+00 1.149831280799e+00 1.146791075065e+00 1.143474324112e+00 1.139915889681e+00 1.136150782037e+00 1.132225291195e+00 1.128165062693e+00 1.124018001593e+00 1.119809602158e+00 1.115574249762e+00 1.111343278085e+00 1.107137273008e+00 1.102983749120e+00 1.098893707181e+00 1.094888299093e+00 1.090969730837e+00 1.087151026973e+00 1.083431449298e+00 1.079809356940e+00 1.076288559365e+00 1.072853329421e+00 1.069509187565e+00 1.066241112704e+00 1.063049713529e+00 1.059926779469e+00 1.056870674247e+00 1.053885472665e+00 1.050970965058e+00 1.048144039548e+00 1.045410370791e+00 1.042798900002e+00 1.040327463679e+00 1.038033456257e+00 1.035951555251e+00 1.034119464839e+00 1.032593595805e+00 1.031410296346e+00 1.030634344338e+00 1.030307062268e+00 1.030487256232e+00 1.031223554030e+00 1.032556899474e+00 1.034537417705e+00 1.037181856343e+00 1.040531162096e+00 1.044582964103e+00 1.049345837993e+00 1.054810552404e+00 1.060941955631e+00 1.067720522209e+00 1.075075842200e+00 1.082963537247e+00 1.091297265972e+00 1.099997514356e+00 1.108975840477e+00 1.118118207660e+00 1.127336377622e+00 1.136501867971e+00 1.145516066891e+00 1.154258653130e+00 1.162617791275e+00 1.170490003369e+00 1.177759773697e+00 1.184344053770e+00 1.190134486943e+00 1.195063136585e+00 1.199048152447e+00 1.202031611375e+00 1.203968400974e+00 1.204812121265e+00 1.204554309352e+00 1.203173243852e+00 1.200690835805e+00 1.197120144063e+00 1.192504184449e+00 1.186902204109e+00 1.180374538972e+00 1.173020524023e+00 1.164922217479e+00 1.156205356146e+00 1.146978791995e+00 1.137375428141e+00 1.127531060581e+00 1.117568943837e+00 1.107634503491e+00 1.097837158870e+00 1.088305084766e+00 1.079129767552e+00 1.070398921652e+00 1.062178023558e+00 1.054502467897e+00 1.047407166518e+00 1.040872741740e+00 1.034896958861e+00 1.029430787601e+00 1.024431227922e+00 1.019844622422e+00 1.015603110483e+00 1.011671520749e+00 1.007985572620e+00 1.004532556671e+00 1.001289233108e+00 9.982696181349e-01 9.955098687730e-01 9.930472425534e-01 9.909673514678e-01 9.893354889754e-01 9.882556191366e-01 9.878048410447e-01 9.880656017139e-01 9.891039841917e-01 9.909456825685e-01 9.936111793560e-01 9.970563519990e-01 1.001229897714e+00 1.006022793047e+00 1.011311451160e+00 1.016951060271e+00 1.022768375283e+00 1.026620089949e+00 1.029221806624e+00 1.031312403995e+00 1.033802897136e+00 1.037360201063e+00 1.042136146540e+00 1.047696445044e+00 1.053179660590e+00 1.057659986255e+00 1.060536258951e+00 1.061758642615e+00 1.061866993079e+00 1.061807661689e+00 1.062563914700e+00 1.064769346489e+00 1.068479822980e+00 1.073151117951e+00 1.077870010886e+00 1.081750021698e+00 1.084279234559e+00 1.085502390623e+00 1.086008839804e+00 1.086683333233e+00 1.088315023438e+00 1.091263329442e+00 1.095290280139e+00 1.099624835002e+00 1.103260969819e+00 1.105372098982e+00 1.105613972022e+00 1.104266763746e+00 1.102165726849e+00 1.100387047729e+00 1.099846341017e+00 1.100977378804e+00 1.103593611070e+00 1.106993781912e+00 1.110318512827e+00 1.112929543791e+00 1.114686768264e+00 1.116040855725e+00 1.117871450790e+00 1.121112767878e+00 1.126358533735e+00 1.133587183851e+00 1.142101293571e+00 1.150750321106e+00 1.158340523322e+00 1.164006221691e+00 1.167463617071e+00 1.169064159398e+00 1.169589076644e+00 1.169885737728e+00 1.170511181412e+00 1.171483035989e+00 1.172252266865e+00 1.171923922828e+00 1.169638599025e+00 1.164889003626e+00 1.157764585721e+00 1.148952189918e+00 1.139500087265e+00 1.130437571175e+00 1.122418503278e+00 1.115455548657e+00 1.108922176444e+00 1.101829350408e+00 1.093204909943e+00 1.082450845843e+00 1.069593430044e+00 1.055271318738e+00 1.040474310105e+00 1.026185157330e+00 1.013017540957e+00 1.000964858274e+00 9.894495149780e-01 9.776215533663e-01 9.647281641349e-01 9.504694809223e-01 9.352068160312e-01 9.198719795749e-01 9.056474204086e-01 8.935766290687e-01 8.841806598222e-01 8.772822316240e-01 8.721700361991e-01 8.679847430377e-01 8.641262632620e-01 8.606016480502e-01 8.580894127210e-01 8.576892068486e-01 8.604833850148e-01 8.670818583410e-01 8.772895059965e-01 8.901144995186e-01 9.041127871857e-01 9.178054155780e-01 9.300801978874e-01 9.404315499934e-01 9.489160424991e-01 9.559072309034e-01 9.618138521139e-01 9.668138811752e-01 9.707238068653e-01 9.730999458366e-01 9.735525124723e-01 9.707283634862e-01 9.329073029472e-01 8.841962266447e-01 8.249145699197e-01 7.900376681471e-01 8.043794447001e-01 8.605194054243e-01 9.258931426032e-01 9.674567769266e-01 9.663235428180e-01 9.218310828935e-01 8.523636381043e-01 7.927934404480e-01 7.801367169665e-01 8.246011522247e-01 8.990552201564e-01 9.638142396604e-01 9.897718522075e-01 9.657218904529e-01 8.991914275407e-01 8.159664333994e-01 7.552085785097e-01 7.496813070219e-01 7.969524807406e-01 8.617978217479e-01 9.067868531276e-01 9.104529240594e-01 8.707944057500e-01 8.045488605983e-01 7.436859626155e-01 7.221002265618e-01 7.498307200187e-01 8.031017795842e-01 8.463628538798e-01 8.547299485758e-01 8.218297709460e-01 7.613017819175e-01 7.054009527569e-01 6.925883855673e-01 7.372311067071e-01 8.141010417092e-01 8.828643285587e-01 9.130396168529e-01 8.917100548471e-01 8.248143371463e-01 7.380507815268e-01 6.748333343834e-01 6.758630346234e-01 7.403729629400e-01 8.270662965016e-01 8.931475402830e-01 9.138625936040e-01 8.843116723591e-01 8.184979203498e-01 7.476508531315e-01 7.113100619094e-01 7.315654123480e-01 7.917785169616e-01 8.538577650092e-01 8.863924579799e-01 8.756863895049e-01 8.270608942631e-01 7.639550750302e-01 7.220343258159e-01 7.294948512209e-01 7.819038140085e-01 8.465525598490e-01 8.889945748554e-01 8.886748693095e-01 8.427877778650e-01 7.670168063187e-01 6.951046901472e-01 6.686871324947e-01 7.063800335872e-01 7.839018474078e-01 8.596384352905e-01 9.026249360082e-01 8.998681076182e-01 8.562593066023e-01 7.934919924101e-01 7.458115042302e-01 7.442504414165e-01 7.921367611520e-01 8.628101485512e-01 9.230661574785e-01 9.507894450362e-01 9.394908992631e-01 8.979335661895e-01 8.475870525052e-01 8.154905733249e-01 8.212201240479e-01
 1.498694992162e-01 1.504516860136e-01 1.510676808018e-01 1.517131240741e-01 1.523779877208e-01 1.530605588682e-01 1.537579092000e-01 1.544582179940e-01 1.551620927559e-01 1.558896071610e-01 1.566570161521e-01 1.574501489173e-01 1.582427006216e-01 1.590252731247e-01 1.598089193224e-01 1.606092464029e-01 1.614420920678e-01 1.623201173764e-01 1.632341939907e-01 1.641467497067e-01 1.650202922716e-01 1.658611132081e-01 1.667179472755e-01 1.676339636898e-01 1.686172559019e-01 1.696401354882e-01 1.706579774696e-01 1.716361569448e-01 1.725671764124e-01 1.734911931104e-01 1.744662706005e-01 1.755246799527e-01 1.766461169290e-01 1.777745251303e-01 1.788623360238e-01 1.798941568529e-01 1.808991166770e-01 1.819383856782e-01 1.830637509411e-01 1.842754338695e-01 1.855153603274e-01 1.867153235986e-01 1.878491807451e-01 1.889493781586e-01 1.900789079767e-01 1.912907014982e-01 1.925902255449e-01 1.939291359981e-01 1.952411598403e-01 1.964959099370e-01 1.977228755977e-01 1.989774905893e-01 2.002956453798e-01 2.016731038617e-01 2.030834008077e-01 2.044975622415e-01 2.058990868142e-01 2.072893956088e-01 2.086741238534e-01 2.100613646595e-01 2.114658785740e-01 2.129130058860e-01 2.144181831965e-01 2.159571632201e-01 2.174723908040e-01 2.189231635982e-01 2.203272349613e-01 2.217515181317e-01 2.232579228157e-01 2.248536049676e-01 2.264784338143e-01 2.280575368517e-01 2.295689693857e-01 2.310609493464e-01 2.326038011232e-01 2.342233140010e-01 2.358844119448e-01 2.375386287124e-01 2.391723722388e-01 2.408113022002e-01 2.424846486714e-01 2.441849017963e-01 2.458693329077e-01 2.475113993154e-01 2.491438107828e-01 2.508343944341e-01 2.526151017729e-01 2.544377041639e-01 2.562060907094e-01 2.578638133123e-01 2.594518977522e-01 2.610846103444e-01 2.628521229696e-01 2.647390845460e-01 2.666320241463e-01 2.684175005365e-01 2.700809360851e-01 2.717168042012e-01 2.734435076462e-01 2.753079751828e-01 2.772519096923e-01 2.791677191509e-01 2.809913146273e-01 2.827480306862e-01 2.845192288597e-01 2.863694790651e-01 2.882940628730e-01 2.902360080433e-01 2.921441802908e-01 2.940118611666e-01 2.958824031028e-01 2.977982221122e-01 2.997604068409e-01 3.017275956517e-01 3.036560003826e-01 3.055446027491e-01 3.074433499561e-01 3.094077966415e-01 3.114478123587e-01 3.135061563213e-01 3.155046190650e-01 3.174139188733e-01 3.192810387693e-01 3.211987063634e-01 3.232277523769e-01 3.253449788954e-01 3.274650106175e-01 3.295062034481e-01 3.314548597520e-01 3.333703508748e-01 3.353376251269e-01 3.374068444252e-01 3.395622733886e-01 3.417373296970e-01 3.438600102990e-01 3.459016922049e-01 3.478889820696e-01 3.498838553170e-01 3.519509128770e-01 3.541035079144e-01 3.563037973391e-01 3.584843479926e-01 3.605973617054e-01 3.626453388371e-01 3.646784196529e-01 3.667590125447e-01 3.689144969238e-01 3.711238864369e-01 3.733375855254e-01 3.755144986974e-01 3.776441752529e-01 3.797513313971e-01 3.818769487509e-01 3.840436561747e-01 3.862512734224e-01 3.884788293768e-01 3.906996485385e-01 3.928984382973e-01 3.950761464305e-01 3.972482208001e-01 3.994341374189e-01 4.016443515015e-01 4.038786050204e-01 4.061250024257e-01 4.083668138756e-01 4.105971454658e-01 4.128207284011e-01 4.150471129878e-01 4.172839233278e-01 4.195343309789e-01 4.217958449938e-01 4.240631631928e-01 4.263330779165e-01 4.286019905642e-01 4.308680482923e-01 4.331315284400e-01 4.353995506111e-01 4.376783567962e-01 4.399670813736e-01 4.422643930463e-01 4.445648126613e-01 4.468636230979e-01 4.491604637818e-01 4.514603709113e-01 4.537651048474e-01 4.560756860124e-01 4.583935232385e-01 4.607186929020e-01 4.630466837891e-01 4.653746418164e-01 4.677010781303e-01 4.700258399837e-01 4.723527418359e-01 4.746887095416e-01 4.770347779167e-01 4.793877834745e-01 4.817389238233e-01 4.840862822086e-01 4.864318626745e-01 4.887821820759e-01 4.911465796058e-01 4.935216132937e-01 4.958983613335e-01 4.982715907541e-01 5.006413085668e-01 5.030156851061e-01 5.054021468004e-01 5.078008208780e-01 5.102008221479e-01 5.125925543760e-01 5.149787991212e-01 5.173669179364e-01 5.197640481549e-01 5.221705138406e-01 5.245762661229e-01 5.269732913655e-01 5.293616807947e-01 5.317535908584e-01 5.341532545379e-01 5.365610561982e-01 5.389688000853e-01 5.413690438062e-01 5.437646460358e-01 5.461647044317e-01 5.485762613165e-01 5.509967559146e-01 5.534170497170e-01 5.558326076144e-01 5.582433337961e-01 5.606608611482e-01 5.630898225441e-01 5.655240661733e-01 5.679552457671e-01 5.703800612349e-01 5.728001493465e-01 5.752228959419e-01 5.776535362880e-01 5.800856826701e-01 5.825111140747e-01 5.849314291160e-01 5.873489628486e-01 5.897698965078e-01 5.921960346518e-01 5.946221285166e-01 5.970437314591e-01 5.994641732874e-01 6.018873594606e-01 6.043126620941e-01 6.067405822493e-01 6.091661199875e-01 6.115893191676e-01 6.140116539072e-01 6.164355099548e-01 6.188598063655e-01 6.212806375249e-01 6.236993044427e-01 6.261165489030e-01 6.285320854153e-01 6.309491314524e-01 6.333641798505e-01 6.357762790927e-01 6.381866715104e-01 6.405958808451e-01 6.430043577285e-01 6.454110588542e-01 6.478179215008e-01 6.502217149383e-01 6.526231912686e-01 6.550231264309e-01 6.574201387510e-01 6.598160402896e-01 6.622095951795e-01 6.645997096695e-01 6.669870207051e-01 6.693729198141e-01 6.717576530119e-01 6.741401263154e-01 6.765198452593e-01 6.788945838401e-01 6.812629069986e-01 6.836295706508e-01 6.859935127673e-01 6.883552335558e-01 6.907156419214e-01 6.930734380261e-01 6.954270085099e-01 6.977767721774e-01 7.001197693431e-01 7.024575002131e-01 7.047914842319e-01 7.071240466657e-01 7.094548174884e-01 7.117809448705e-01 7.141024565631e-01 7.164185789782e-01 7.187281158643e-01 7.210322453324e-01 7.233304689255e-01 7.256266757463e-01 7.279206733444e-01 7.302111871826e-01 7.324970192324e-01 7.347729729042e-01 7.370401212582e-01 7.392998617286e-01 7.415561910038e-01 7.438095676819e-01 7.460593067452e-01 7.483044991015e-01 7.505395539097e-01 7.527641787880e-01 7.549800103499e-01 7.571904043601e-01 7.593972741441e-01 7.616013371587e-01 7.637992158574e-01 7.659863961496e-01 7.681629909116e-01 7.703284140540e-01 7.724861776214e-01 7.746417317057e-01 7.767930503298e-01 7.789376792107e-01 7.810721146024e-01 7.831941626321e-01 7.853037742651e-01 7.874051011085e-01 7.895031854157e-01 7.915974777934e-01 7.936847159086e-01 7.957602878886e-01 7.978221984990e-01 7.998738188859e-01 8.019178089130e-01 8.039586917500e-01 8.059932024815e-01 8.080193657287e-01 8.100323265695e-01 8.120327533217e-01 8.140227365226e-01 8.160071693630e-01 8.179858574650e-01 8.199552068884e-01 8.219129675194e-01 8.238565449710e-01 8.257881773816e-01 8.277109912191e-01 8.296258190693e-01 8.315310872126e-01 8.334239279241e-01 8.353024237957e-01 8.371676256377e-01 8.390204224589e-01 8.408646505398e-01 8.426982541677e-01 8.445181968506e-01 8.463238458479e-01 8.481155051368e-01 8.498951351633e-01 8.516638066947e-01 8.534216238735e-01 8.551656639423e-01 8.568958528161e-01 8.586116708838e-01 8.603147941570e-01 8.620070240334e-01 8.636870503582e-01 8.653530456804e-01 8.670039752184e-01 8.686401719612e-01 8.702634472510e-01 8.718731497321e-01 8.734702158265e-01 8.750505116350e-01 8.766150434904e-01 8.781647773847e-01 8.797001163999e-01 8.812201302329e-01 8.827250572319e-01 8.842137157673e-01 8.856871113718e-01 8.871437584076e-01 8.885855837725e-01 8.900119979539e-01 8.914212088898e-01 8.928141991624e-01 8.941912081824e-01 8.955515013196e-01 8.968959006186e-01 8.982238101479e-01 8.995325876458e-01 9.008241710456e-01 9.020981122851e-01 9.033557561066e-01 9.045946659370e-01 9.058164406006e-01 9.070182372624e-01 9.082016561687e-01 9.093669765305e-01 9.105143991398e-01 9.116431530148e-01 9.127531961448e-01 9.138431696374e-01 9.149140028343e-01 9.159663644393e-01 9.169994638075e-01 9.180127985036e-01 9.190063181894e-01 9.199799539865e-01 9.209329961428e-01 9.218660986694e-01 9.227788900092e-01 9.236711115699e-01 9.245417880421e-01 9.253918001014e-01 9.262209130131e-01 9.270287784882e-01 9.278154729405e-01 9.285806697879e-01 9.293233233135e-01 9.300443194522e-01 9.307434521989e-01 9.314202360075e-01 9.320746762975e-01 9.327069195842e-01 9.333160187291e-01 9.339017719605e-01 9.344649761659e-01 9.350064594603e-01 9.355231820471e-01 9.360172572756e-01 9.364876377874e-01 9.369335183389e-01 9.373559758440e-01 9.377550353329e-01 9.381297124031e-01 9.384796899869e-01 9.388048376347e-01 9.391052515707e-01 9.393807634722e-01 9.396315255924e-01 9.398568257591e-01 9.400573072578e-01 9.402318773132e-01 9.403805680615e-01 9.405031627475e-01 9.406005403027e-01 9.406720267855e-01 9.407167074615e-01 9.407361012583e-01 9.407275787704e-01 9.406935452689e-01 9.406326379515e-01 9.405438123833e-01 9.404289750133e-01 9.402861393849e-01 9.401166929661e-01 9.399188949108e-01 9.396939345782e-01 9.394415352071e-01 9.391611479883e-01 9.388523049128e-01 9.385156283729e-01 9.381504371231e-01 9.377569910616e-01 9.373354842218e-01 9.368839484124e-01 9.364048387516e-01 9.358961024681e-01 9.353578366570e-01 9.347918743216e-01 9.341958906808e-01 9.335700393973e-01 9.329157846039e-01 9.322301921889e-01 9.315160007851e-01 9.307719413949e-01 9.299972851353e-01 9.291932184698e-01 9.283589238746e-01 9.274931504963e-01 9.265980880767e-01 9.256715578766e-01 9.247151573562e-01 9.237283467642e-01 9.227097493864e-01 9.216609807283e-01 9.205812525289e-01 9.194694156853e-01 9.183274338547e-01 9.171534687067e-01 9.159488277008e-01 9.147129361194e-01 9.134446155160e-01 9.121456546302e-01 9.108147212363e-01 9.094510699979e-01 9.080572629138e-01 9.066300979922e-01 9.051720197341e-01 9.036820574268e-01 9.021588078355e-01 9.006051327666e-01 8.990185980554e-01 8.973993423527e-01 8.957486074773e-01 8.940653775700e-01 8.923492318072e-01 8.906025919132e-01 8.888214225867e-01 8.870097632043e-01 8.851644188931e-01 8.832868777454e-01 8.813772555790e-01 8.794344742516e-01 8.774597450242e-01 8.754523042069e-01 8.734122647813e-01 8.713404042874e-01 8.692356898125e-01 8.670988598944e-01 8.649298822057e-01 8.627269795492e-01 8.604927029723e-01 8.582268571669e-01 8.559278984520e-01 8.535970987776e-01 8.512344915314e-01 8.488386504177e-01 8.464122026316e-01 8.439522042983e-01 8.414615456677e-01 8.389386966028e-01 8.363835863448e-01 8.337980238773e-01 8.311792144287e-01 8.285303141429e-01 8.258498295665e-01 8.231381774530e-01 8.203950585678e-01 8.176205820608e-01 8.148158171085e-01 8.119800718066e-01 8.091136518131e-01 8.062169843172e-01 8.032902986889e-01 8.003326853348e-01 7.973467228360e-01 7.943290068601e-01 7.912834876622e-01 7.882082455748e-01 7.851033705892e-01 7.819704061924e-01 7.788079527471e-01 7.756176714629e-01 7.723999362763e-01 7.691536956414e-01 7.658801589440e-01 7.625790462303e-01 7.592508833477e-01 7.558962858524e-01 7.525158723128e-01 7.491084019262e-01 7.456756630264e-01 7.422174548839e-01 7.387334616369e-01 7.352258284288e-01 7.316937842713e-01 7.281374404598e-01 7.245586312769e-01 7.209560913194e-01 7.173303744183e-01 7.136841367606e-01 7.100152616910e-01 7.063255909618e-01 7.026148856683e-01 6.988841767768e-01 6.951339912372e-01 6.913658515808e-01 6.875782628599e-01 6.837723286030e-01 6.799494787435e-01 6.761104645042e-01 6.722556271706e-01 6.683850588690e-01 6.644990677829e-01 6.606007592586e-01 6.566880242357e-01 6.527626511000e-01 6.488257879623e-01 6.448783637531e-01 6.409208934609e-01 6.369534517199e-01 6.329779584750e-01 6.289944656811e-01 6.250053507189e-01 6.210097469078e-01 6.170102317530e-01 6.130061062020e-01 6.089994515360e-01 6.049916659183e-01 6.009826824298e-01 5.969741531995e-01 5.929669931826e-01 5.889630435788e-01 5.849628645591e-01 5.809678528108e-01 5.769796057081e-01 5.729988440385e-01 5.690271088909e-01 5.650655193435e-01 5.611159317725e-01 5.571802172311e-01 5.532581843194e-01 5.493529995453e-01 5.454647878064e-01 5.415966724828e-01 5.377498508853e-01 5.339240609803e-01 5.301235375938e-01 5.263482711763e-01 5.226021086280e-01 5.188844710627e-01 5.151979008828e-01 5.115456535551e-01 5.079272955581e-01 5.043466646790e-01 5.008042653449e-01 4.973034695797e-01 4.938456081450e-01 4.904334240917e-01 4.870677814697e-01 4.837513555709e-01 4.804869526611e-01 4.772764187348e-01 4.741210827672e-01 4.710248378459e-01 4.679874422004e-01 4.650139102116e-01 4.621050047181e-01 4.592637445931e-01 4.564914332826e-01 4.537906331377e-01 4.511631831950e-01 4.486131925858e-01 4.461418163620e-01 4.437503546336e-01 4.414427721731e-01 4.392200221673e-01 4.370846119297e-01 4.350381954730e-01 4.330837150878e-01 4.312221316153e-01 4.294566236483e-01 4.277886352515e-01 4.262184564132e-01 4.247506082706e-01 4.233848160585e-01 4.221227345286e-01 4.209662359604e-01 4.199165171230e-01 4.189754853209e-01 4.181428272865e-01 4.174209122769e-01 4.168106629154e-01 4.163113494007e-01 4.159255174479e-01 4.156520236236e-01 4.154923514111e-01 4.154469178315e-01 4.155143266739e-01 4.156963365546e-01 4.159907064883e-01 4.163996642602e-01 4.169207500868e-01 4.175537147347e-01 4.182985704049e-01 4.191529802754e-01 4.201181771705e-01 4.211907947634e-01 4.223709649865e-01 4.236564919414e-01 4.250461257404e-01 4.265397767530e-01 4.281332872738e-01 4.298255646866e-01 4.316163176628e-01 4.335011259323e-01 4.354803976240e-01 4.375489897107e-01 4.397080664836e-01 4.419526409365e-01 4.442819446446e-01 4.466935407880e-01 4.491833573368e-01 4.517519484828e-01 4.543927154650e-01 4.571080339513e-01 4.598904332965e-01 4.627407599169e-01 4.656568213610e-01 4.686310347553e-01 4.716685504041e-01 4.747593559947e-01 4.779061338190e-01 4.811025715741e-01 4.843473153535e-01 4.876406414654e-01 4.909741017157e-01 4.943517341299e-01 4.977651020052e-01 5.012158035382e-01 5.046999408804e-01 5.082131100951e-01 5.117578029963e-01 5.153256883153e-01 5.189194798256e-01 5.225324047684e-01 5.261646943851e-01 5.298146686791e-01 5.334758566696e-01 5.371528990677e-01 5.408356531512e-01 5.445292085935e-01 5.482260703272e-01 5.519252746200e-01 5.556286236582e-01 5.593261805812e-01 5.630250333438e-01 5.667149421335e-01 5.704000178550e-01 5.740763343566e-01 5.777379718967e-01 5.813914606204e-01 5.850238195544e-01 5.886450449613e-01 5.922437984649e-01 5.958233369033e-01 5.993816900794e-01 6.029116328919e-01 6.064221603959e-01 6.098996767875e-01 6.133521979582e-01 6.167709417082e-01 6.201572262237e-01 6.235122905687e-01 6.268271583414e-01 6.301113286449e-01 6.333505556776e-01 6.365542641945e-01 6.397140977900e-01 6.428297706314e-01 6.459054796155e-01 6.489284345622e-01 6.519117783548e-01 6.548396159963e-01 6.577223022793e-01 6.605532989256e-01 6.633298007707e-01 6.660569830980e-01 6.687226746625e-01 6.713399646657e-01 6.738945279093e-01 6.763933741824e-01 6.788332769080e-01 6.812095700728e-01 6.835292606828e-01 6.857797756741e-01 6.879744375728e-01 6.900983392416e-01 6.921604757045e-01 6.941564127421e-01 6.960807138922e-01 6.979440502152e-01 6.997302707708e-01 7.014547607762e-01 7.031027376062e-01 7.046829029170e-01 7.061910602143e-01 7.076229857851e-01 7.089890510083e-01 7.102723854379e-01 7.114887058032e-01 7.126246783008e-01 7.136880382833e-01 7.146761631989e-01 7.155831812974e-01 7.164205648107e-01 7.171719487288e-01 7.178552292099e-01 7.184544112851e-01 7.189771134348e-01 7.194241669764e-01 7.197881718903e-01 7.200799178005e-01 7.202850827357e-01 7.204201298344e-01 7.204695310181e-01 7.204444415308e-01 7.203410943909e-01 7.201549588035e-01 7.198974094070e-01 7.195543808159e-01 7.191426283368e-01 7.186465720185e-01 7.180779766600e-01 7.174316417328e-01 7.167088903674e-01 7.159162916492e-01 7.150409713825e-01 7.141012233937e-01 7.130805722059e-01 7.119933125886e-01 7.108339667352e-01 7.096023756809e-01 7.083072164460e-01 7.069363361905e-01 7.055091316992e-01 7.040069814751e-01 7.024481799372e-01 7.008251134952e-01 6.991386952012e-01 6.974000218235e-01 6.955945204275e-01 6.937446259829e-01 6.918317525191e-01 6.898738650410e-01 6.878644464298e-01 6.858050437609e-01 6.837079912472e-01 6.815595134192e-01 6.793815553255e-01 6.771561129494e-01 6.749038735815e-01 6.726172433898e-01 6.702988280040e-01 6.679626986366e-01 6.655941777242e-01 6.632174504661e-01 6.608162386413e-01 6.584082450712e-01 6.559909113666e-01 6.535656068067e-01 6.511467455150e-01 6.487209803297e-01 6.463129909008e-01 6.439079747839e-01 6.415240967627e-01 6.391599210073e-01 6.368168595661e-01 6.345107514977e-01 6.322291355569e-01 6.299979855206e-01 6.278019033597e-01 6.256595630033e-01 6.235722389457e-01 6.215401074139e-01 6.195793508412e-01 6.176801525203e-01 6.158656529455e-01 6.141243988802e-01 6.124733201786e-01 6.109136737098e-01 6.094478978963e-01 6.080902445157e-01 6.068328731490e-01 6.056956276236e-01 6.046720049235e-01 6.037739989944e-01 6.030055914504e-01 6.023668867884e-01 6.018717022503e-01 6.015141607325e-01 6.013090170495e-01 6.012515905406e-01 6.013510197996e-01 6.016119315816e-01 6.020326929713e-01 6.026238752209e-01 6.033807803088e-01 6.043131574213e-01 6.054187872236e-01 6.067022714265e-01 6.081665207330e-01 6.098074811585e-01 6.116349714043e-01 6.136408911889e-01 6.158326714459e-01 6.182057035496e-01 6.207625145880e-01 6.235034166309e-01 6.264213577550e-01 6.295250570251e-01 6.328015191235e-01 6.362591384923e-01 6.398885437332e-01 6.436901641285e-01 6.476619978627e-01 6.517949033525e-01 6.560957134650e-01 6.605497641956e-01 6.651616657969e-01 6.699213877042e-01 6.748259488159e-01 6.798737992643e-01 6.850526319931e-01 6.903674866417e-01 6.958013073854e-01 7.013582012396e-01 7.070285369790e-01 7.128046045383e-01 7.186856695932e-01 7.246598263171e-01 7.307271039926e-01 7.368738621947e-01 7.430998064159e-01 7.493972824238e-01 7.557562837049e-01 7.621761495033e-01 7.686429111969e-01 7.751574715888e-01 7.817070471993e-01 7.882873411221e-01 7.948929671903e-01 8.015136630559e-01 8.081468021333e-01 8.147810937426e-01 8.214133830157e-01 8.280349954993e-01 8.346398779174e-01 8.412202252789e-01 8.477701495054e-01 8.542830809082e-01 8.607499898442e-01 8.671676435664e-01 8.735255276542e-01 8.798203978001e-01 8.860416858234e-01 8.921870898644e-01 8.982454760303e-01 9.042130337873e-01 9.100836888373e-01 9.158463998980e-01 9.215006455940e-01 9.270361740722e-01 9.324476863269e-01 9.377278558072e-01 9.428709366415e-01 9.478731056006e-01 9.527231370001e-01 9.574188497345e-01 9.619512351801e-01 9.663172347055e-01 9.705083366009e-01 9.745181157211e-01 9.783460006621e-01 9.819775205427e-01 9.854170056998e-01 9.886488287513e-01 9.916757766426e-01 9.944880557272e-01 9.970798598074e-01 9.994513471098e-01 1.001589101364e+00 1.003497245771e+00 1.005162813365e+00 1.006587460986e+00 1.007764977293e+00 1.008686057404e+00 1.009355638628e+00 1.009759421909e+00 1.009903832241e+00 1.009776651354e+00 1.009379218708e+00 1.008708232616e+00 1.007756007820e+00 1.006527433157e+00 1.005011408972e+00 1.003214005268e+00 1.001126132603e+00 9.987489541951e-01 9.960826851890e-01 9.931204953379e-01 9.898690706622e-01 9.863187116018e-01 9.824787218839e-01 9.783405412876e-01 9.739102426173e-01 9.691869158154e-01 9.641687530650e-01 9.588647024423e-01 9.532667196651e-01 9.473870751337e-01 9.412212579132e-01 9.347768579668e-01 9.280575585687e-01 9.210634418739e-01 9.138077468026e-01 9.062865032413e-01 8.985144635042e-01 8.904923429079e-01 8.822301696303e-01 8.737378990815e-01 8.650197161483e-01 8.560914729530e-01 8.469589512054e-01 8.376366864994e-01 8.281346425668e-01 8.184688209567e-01 8.086509919241e-01 7.986980036507e-01 7.886258876983e-01 7.784512444635e-01 7.681948716450e-01 7.578720218651e-01 7.475103324320e-01 7.371262140687e-01 7.267468035478e-01 7.163962931776e-01 7.060978060880e-01 6.958853044795e-01 6.857789725000e-01 6.758184327395e-01 6.660269260459e-01 6.564415321712e-01 6.470968328779e-01 6.380208039372e-01 6.292581944081e-01 6.208359060520e-01 6.127987336100e-01 6.051754099637e-01 5.980060020164e-01 5.913269033082e-01 5.851672174272e-01 5.795675410632e-01 5.745503557448e-01 5.701509304130e-01 5.663889624795e-01 5.632908264128e-01 5.608719388495e-01 5.591455504516e-01 5.581261223748e-01 5.578091114132e-01 5.582027815862e-01 5.592956266124e-01 5.610813353422e-01 5.635415312266e-01 5.666594022677e-01 5.704116304632e-01 5.747666910432e-01 5.797009744837e-01 5.851728214118e-01 5.911550128747e-01 5.976038756982e-01 6.044814197466e-01 6.117540567510e-01 6.193699284617e-01 6.273007723626e-01 6.354977689723e-01 6.439235540813e-01 6.525408687700e-01 6.613077724587e-01 6.701904558347e-01 6.791520831656e-01 6.881545041262e-01 6.971702064910e-01 7.061619165259e-01 7.151012640192e-01 7.239629174781e-01 7.327132429479e-01 7.413317312342e-01 7.497920927375e-01 7.580709375761e-01 7.661515848556e-01 7.740082678791e-01 7.816305673082e-01 7.889944319794e-01 7.960921346649e-01 8.029074863119e-01 8.094286476205e-01 8.156483824651e-01 8.215528302491e-01 8.271436922284e-01 8.324058017378e-01 8.373423979013e-01 8.419490169069e-01 8.462209407809e-01 8.501658763693e-01 8.537754129840e-01 8.570637467264e-01 8.600254019447e-01 8.626738172747e-01 8.650105741212e-01 8.670431913480e-01 8.687892942966e-01 8.702461502592e-01 8.714398318682e-01 8.723699211175e-01 8.730587117093e-01 8.735180021336e-01 8.737596619483e-01 8.738089674035e-01 8.736706278415e-01 8.733740859418e-01 8.729283704906e-01 8.723573354181e-01 8.716804593423e-01 8.709120692128e-01 8.700816742285e-01 8.691968942754e-01 8.682909483326e-01 8.673735217936e-01 8.664709878114e-01 8.656040870047e-01 8.647873704299e-01 8.640504500691e-01 8.634009798744e-01 8.628710173447e-01 8.624677654767e-01 8.622190645858e-01 8.621391245502e-01 8.622419209995e-01 8.625527273053e-01 8.630769754600e-01 8.638412102754e-01 8.648484143092e-01 8.661212332010e-01 8.676682799644e-01 8.694998752520e-01 8.716319097207e-01 8.740646245824e-01 8.768167501121e-01 8.798863912581e-01 8.832856568323e-01 8.870146372110e-01 8.910754552796e-01 8.954743497398e-01 9.002030685531e-01 9.052678027324e-01 9.106554047965e-01 9.163687414410e-01 9.223934703989e-01 9.287221561476e-01 9.353460819462e-01 9.422428913863e-01 9.494084320673e-01 9.568130809528e-01 9.644473173125e-01 9.722821440859e-01 9.802956207425e-01 9.884645495562e-01 9.967559154767e-01 1.005149318456e+00 1.013602329545e+00 1.022095684916e+00 1.030585981582e+00 1.039043025426e+00 1.047436131693e+00 1.055717840278e+00 1.063869111169e+00 1.071836857701e+00 1.079597764589e+00 1.087112811110e+00 1.094344848765e+00 1.101266954463e+00 1.107838407520e+00 1.114039723000e+00 1.119831754776e+00 1.125197814416e+00 1.130107712261e+00 1.134545489108e+00 1.138492429319e+00 1.141927264029e+00 1.144854905139e+00 1.147249165183e+00 1.149122681913e+00 1.150468421043e+00 1.151288055771e+00 1.151600671287e+00 1.151403977623e+00 1.150729059407e+00 1.149583562815e+00 1.147999171244e+00 1.145998564330e+00 1.143610840621e+00 1.140874933795e+00 1.137812858810e+00 1.134475470174e+00 1.130888267885e+00 1.127096480002e+00 1.123136013608e+00 1.119041314910e+00 1.114857511973e+00 1.110608375333e+00 1.106337641803e+00 1.102067659354e+00 1.097829077519e+00 1.093644644668e+00 1.089532085444e+00 1.085511503336e+00 1.081587723743e+00 1.077777846140e+00 1.074078407798e+00 1.070496032617e+00 1.067024872789e+00 1.063662904269e+00 1.060407966777e+00 1.057247198940e+00 1.054183157249e+00 1.051203064583e+00 1.048310585838e+00 1.045498752487e+00 1.042775133442e+00 1.040144767884e+00 1.037617730684e+00 1.035215011524e+00 1.032950323393e+00 1.030861856563e+00 1.028970162199e+00 1.027321852045e+00 1.025956370509e+00 1.024914967769e+00 1.024256724404e+00 1.024016285129e+00 1.024259679820e+00 1.025021664928e+00 1.026356075052e+00 1.028300554986e+00 1.030885235229e+00 1.034145201562e+00 1.038082103676e+00 1.042719208541e+00 1.048034458258e+00 1.054019163302e+00 1.060641233721e+00 1.067848111172e+00 1.075600416360e+00 1.083810781093e+00 1.092420626179e+00 1.101327147118e+00 1.110441203501e+00 1.119665639394e+00 1.128880518205e+00 1.137993726294e+00 1.146876961522e+00 1.155432310364e+00 1.163542072465e+00 1.171106004387e+00 1.178024042393e+00 1.184196482207e+00 1.189549787519e+00 1.193993115207e+00 1.197475104952e+00 1.199932455604e+00 1.201327178483e+00 1.201634160094e+00 1.200832510555e+00 1.198936007263e+00 1.195947168295e+00 1.191914788854e+00 1.186874153233e+00 1.180897855708e+00 1.174064748335e+00 1.166462051057e+00 1.158208805946e+00 1.149406482393e+00 1.140197795520e+00 1.130702700282e+00 1.121061427988e+00 1.111412285896e+00 1.101876338739e+00 1.092587560848e+00 1.083641784578e+00 1.075146794986e+00 1.067166002606e+00 1.059759338575e+00 1.052956946750e+00 1.046759895227e+00 1.041169225171e+00 1.036133429779e+00 1.031624019153e+00 1.027563306473e+00 1.023896646894e+00 1.020558621939e+00 1.017477235949e+00 1.014620254860e+00 1.011933859207e+00 1.009420448924e+00 1.007070978783e+00 1.004917884808e+00 1.003009459561e+00 1.001398845612e+00 1.000178034432e+00 9.994107224000e-01 9.991923999641e-01 9.995832314634e-01 1.000643416451e+00 1.002404384499e+00 1.004858537234e+00 1.007987643544e+00 1.011709300717e+00 1.015945779179e+00 1.020558893701e+00 1.025414986353e+00 1.030363096384e+00 1.035245643645e+00 1.038195890647e+00 1.039759053782e+00 1.040695914539e+00 1.041943707662e+00 1.044205445636e+00 1.047674452632e+00 1.051951746892e+00 1.056204781770e+00 1.059525827640e+00 1.061320878399e+00 1.061547803332e+00 1.060752386048e+00 1.059894475443e+00 1.059969289856e+00 1.061619249472e+00 1.064901901107e+00 1.069262701858e+00 1.073766981972e+00 1.077502534143e+00 1.079931073122e+00 1.081077926258e+00 1.081520637057e+00 1.082145275385e+00 1.083744711031e+00 1.086696571418e+00 1.090778507442e+00 1.095237457776e+00 1.099090287659e+00 1.101532675414e+00 1.102245914389e+00 1.101539210851e+00 1.100274157393e+00 1.099545478447e+00 1.100273789762e+00 1.102884551925e+00 1.107165847930e+00 1.112381717597e+00 1.117629742038e+00 1.122225908763e+00 1.125980750315e+00 1.129284148667e+00 1.132949796616e+00 1.137838905901e+00 1.144480998998e+00 1.152807915604e+00 1.162098570525e+00 1.171206924782e+00 1.178960457246e+00 1.184526994033e+00 1.187659311072e+00 1.188750825617e+00 1.188622925177e+00 1.188170274324e+00 1.188001021902e+00 1.188184524499e+00 1.188216858410e+00 1.187239812598e+00 1.184411663613e+00 1.179228513207e+00 1.171766747802e+00 1.162689939176e+00 1.153010187095e+00 1.143720749018e+00 1.135439863689e+00 1.128150503186e+00 1.121202676899e+00 1.113595342095e+00 1.104347327776e+00 1.092863513808e+00 1.079179968904e+00 1.063954404027e+00 1.048208636468e+00 1.032967068596e+00 1.018887147815e+00 1.006009198820e+00 9.937929265559e-01 9.814122177776e-01 9.681277094942e-01 9.536471313633e-01 9.383412481155e-01 9.231523495547e-01 9.092799896792e-01 8.977893087533e-01 8.892129610321e-01 8.833823447073e-01 8.795860815603e-01 8.769542905251e-01 8.748643859412e-01 8.732840849137e-01 8.728278400524e-01 8.744979542502e-01 8.792595630798e-01 8.875882722792e-01 8.991643491988e-01 9.129008281071e-01 9.272868529841e-01 9.408108188676e-01 9.523624946991e-01 9.614759558955e-01 9.682935071790e-01 9.733363302780e-01 9.772141677291e-01 9.803444096051e-01 9.828134954097e-01 9.845546614102e-01 9.860167141859e-01 9.892358880940e-01 9.454108670867e-01 9.070864034957e-01 8.483251888453e-01 8.054051771688e-01 8.071923183937e-01 8.541697211259e-01 9.183380215916e-01 9.659942852332e-01 9.751960749883e-01 9.415060566838e-01 8.791305775117e-01 8.189175967368e-01 7.970264497447e-01 8.293848287254e-01 8.962136405766e-01 9.601484848148e-01 9.903813871874e-01 9.726479033304e-01 9.111053792641e-01 8.283349639956e-01 7.618409329090e-01 7.473134317004e-01 7.890061429319e-01 8.550957200467e-01 9.067082296953e-01 9.191341759177e-01 8.868213810247e-01 8.229955259788e-01 7.571074990649e-01 7.245131663194e-01 7.423288242133e-01 7.931440939974e-01 8.419085843188e-01 8.608076037506e-01 8.396470700303e-01 7.877961984133e-01 7.329711587654e-01 7.115812528650e-01 7.431578908216e-01 8.107279470055e-01 8.771228945545e-01 9.105357927785e-01 8.952472026969e-01 8.340558981327e-01 7.494360821449e-01 6.824376821990e-01 6.756307496684e-01 7.347618741219e-01 8.220282514655e-01 8.932973554558e-01 9.209088052261e-01 8.967916704509e-01 8.317085411231e-01 7.542498940586e-01 7.047158727592e-01 7.122817985788e-01 7.677562786564e-01 8.336477023555e-01 8.751449311183e-01 8.746372472232e-01 8.335987427042e-01 7.716723068172e-01 7.221814392960e-01 7.161544307103e-01 7.567963618187e-01 8.162291694665e-01 8.597826270932e-01 8.646835666634e-01 8.257053359502e-01 7.562790761287e-01 6.882038019461e-01 6.622815052260e-01 6.986667686461e-01 7.755179573777e-01 8.520200919638e-01 8.966015189823e-01 8.951715882756e-01 8.515350242035e-01 7.867604470728e-01 7.356918260203e-01 7.316188656019e-01 7.797938624278e-01 8.529317319770e-01 9.158344872076e-01 9.445472125924e-01 9.313101650609e-01 8.844560402545e-01 8.265565130311e-01 7.879933415536e-01 7.925938055351e-01
 1.565773448032e-01 1.573623927009e-01 1.581851957987e-01 1.590363114243e-01 1.599030991422e-01 1.607820463620e-01 1.616706547167e-01 1.625604358620e-01 1.634541908730e-01 1.643751159922e-01 1.653380728658e-01 1.663252679954e-01 1.673073247672e-01 1.682738244229e-01 1.692379385031e-01 1.702178027110e-01 1.712327428502e-01 1.722937892779e-01 1.733902928181e-01 1.744805822212e-01 1.755271323434e-01 1.765378382133e-01 1.775646217614e-01 1.786517942301e-01 1.798052553920e-01 1.809948216272e-01 1.821767330609e-01 1.833141800966e-01 1.844028912529e-01 1.854839240401e-01 1.866163084224e-01 1.878309844098e-01 1.891054393942e-01 1.903838476360e-01 1.916163658603e-01 1.927910896806e-01 1.939393545959e-01 1.951227384371e-01 1.963919459179e-01 1.977436079250e-01 1.991178427513e-01 2.004476270547e-01 2.017105671073e-01 2.029423278898e-01 2.042051828426e-01 2.055488191436e-01 2.069747814874e-01 2.084340891988e-01 2.098627217443e-01 2.112362031611e-01 2.125853123401e-01 2.139628506384e-01 2.154001822388e-01 2.168917990656e-01 2.184111545440e-01 2.199344964585e-01 2.214464372028e-01 2.229477063888e-01 2.244418727778e-01 2.259356852671e-01 2.274449679241e-01 2.289961163766e-01 2.306036171016e-01 2.322412188258e-01 2.338534078619e-01 2.353998190166e-01 2.369013623995e-01 2.384245077768e-01 2.400280648286e-01 2.417149131367e-01 2.434262679778e-01 2.450895862128e-01 2.466877277126e-01 2.482708991294e-01 2.499049754801e-01 2.516117391677e-01 2.533551303867e-01 2.550876551129e-01 2.568007779423e-01 2.585215822785e-01 2.602790029630e-01 2.620609881157e-01 2.638235861221e-01 2.655419015619e-01 2.672507010595e-01 2.690180981086e-01 2.708746736633e-01 2.727704749174e-01 2.746080930934e-01 2.763352758984e-01 2.779952217367e-01 2.797011162351e-01 2.815424987760e-01 2.834954590952e-01 2.854491767888e-01 2.872937516574e-01 2.890200913892e-01 2.907230168097e-01 2.925194353678e-01 2.944502085568e-01 2.964521560748e-01 2.984209438644e-01 3.002966003696e-01 3.021098245226e-01 3.039427267588e-01 3.058553430995e-01 3.078387464553e-01 3.098338528749e-01 3.117898800817e-01 3.137053096887e-01 3.156256207429e-01 3.175963881261e-01 3.196151750503e-01 3.216359084535e-01 3.236140351821e-01 3.255475220369e-01 3.274906476549e-01 3.295004290648e-01 3.315886483248e-01 3.336968546586e-01 3.357438277640e-01 3.376989349872e-01 3.396082685604e-01 3.415665654791e-01 3.436356588296e-01 3.457941542028e-01 3.479563720961e-01 3.500394331350e-01 3.520279882160e-01 3.539815086569e-01 3.559851086052e-01 3.580908424231e-01 3.602823844419e-01 3.624934096870e-01 3.646526506346e-01 3.667294555595e-01 3.687510157582e-01 3.707796674754e-01 3.728793139788e-01 3.750646778913e-01 3.772957683838e-01 3.795069792205e-01 3.816505401809e-01 3.837287154128e-01 3.857913310965e-01 3.878998842923e-01 3.900825564005e-01 3.923183947641e-01 3.945587454260e-01 3.967610728608e-01 3.989159513671e-01 4.010469387410e-01 4.031955058435e-01 4.053865688037e-01 4.076168611326e-01 4.098666423643e-01 4.121091417535e-01 4.143286272453e-01 4.165263414823e-01 4.187190913343e-01 4.209233262868e-01 4.231521196012e-01 4.254039022597e-01 4.276683162811e-01 4.299268458903e-01 4.321733177017e-01 4.344113067247e-01 4.366522473317e-01 4.389034403451e-01 4.411676600003e-01 4.434429905420e-01 4.457231144239e-01 4.480045549218e-01 4.502846713312e-01 4.525611185720e-01 4.548353487942e-01 4.571133078216e-01 4.594012256908e-01 4.616989776693e-01 4.640029438760e-01 4.663105474754e-01 4.686157598838e-01 4.709196046864e-01 4.732250647051e-01 4.755345444146e-01 4.778489671223e-01 4.801704872019e-01 4.824976709902e-01 4.848284615094e-01 4.871590557831e-01 4.894859873790e-01 4.918110278957e-01 4.941375893257e-01 4.964718974574e-01 4.988161360202e-01 5.011664945708e-01 5.035156544090e-01 5.058598238579e-01 5.082002609955e-01 5.105458795105e-01 5.129033454012e-01 5.152719575962e-01 5.176428642071e-01 5.200096406286e-01 5.223718510335e-01 5.247374464993e-01 5.271146661098e-01 5.295033972597e-01 5.318939385562e-01 5.342767443020e-01 5.366520987812e-01 5.390283563423e-01 5.414123145182e-01 5.438058299026e-01 5.461988137063e-01 5.485829967669e-01 5.509576777577e-01 5.533334962396e-01 5.557164255037e-01 5.581073178614e-01 5.604985671769e-01 5.628812578636e-01 5.652582829451e-01 5.676390888533e-01 5.700292910979e-01 5.724288531602e-01 5.748279785544e-01 5.772216551040e-01 5.796108647939e-01 5.820033942244e-01 5.844075386227e-01 5.868171217015e-01 5.892232692747e-01 5.916228246671e-01 5.940170322504e-01 5.964124723729e-01 5.988148459737e-01 6.012184712266e-01 6.036157246518e-01 6.060063395714e-01 6.083939171361e-01 6.107839061152e-01 6.131774700630e-01 6.155715837368e-01 6.179606270953e-01 6.203478315529e-01 6.227358627577e-01 6.251257820826e-01 6.275172958930e-01 6.299066865893e-01 6.322927030831e-01 6.346768621796e-01 6.370622270381e-01 6.394467451020e-01 6.418278281882e-01 6.442061191629e-01 6.465817537401e-01 6.489550149074e-01 6.513291335225e-01 6.537010094109e-01 6.560689260103e-01 6.584350111283e-01 6.607980683685e-01 6.631600079067e-01 6.655193201676e-01 6.678775761440e-01 6.702327748099e-01 6.725846635864e-01 6.749348438870e-01 6.772813953219e-01 6.796256174651e-01 6.819676024846e-01 6.843050616435e-01 6.866385107790e-01 6.889698358243e-01 6.912990100426e-01 6.936256587580e-01 6.959491915751e-01 6.982660320344e-01 7.005766973495e-01 7.028842995081e-01 7.051884426172e-01 7.074894905467e-01 7.097888662846e-01 7.120851473634e-01 7.143762741299e-01 7.166625693083e-01 7.189416609356e-01 7.212140321639e-01 7.234824236604e-01 7.257484160280e-01 7.280118574718e-01 7.302706327229e-01 7.325232710216e-01 7.347693650444e-01 7.370083077011e-01 7.392408736411e-01 7.414676249721e-01 7.436905589148e-01 7.459106597680e-01 7.481277781862e-01 7.503380085234e-01 7.525385772498e-01 7.547286153295e-01 7.569111617523e-01 7.590884124400e-01 7.612630758678e-01 7.634334369475e-01 7.655979098733e-01 7.677519858933e-01 7.698950393666e-01 7.720274784767e-01 7.741533743974e-01 7.762756838997e-01 7.783938546497e-01 7.805051291241e-01 7.826060699488e-01 7.846945412228e-01 7.867716607635e-01 7.888400108235e-01 7.909042851743e-01 7.929640054175e-01 7.950169193394e-01 7.970589397194e-01 7.990872472993e-01 8.011025803171e-01 8.031089843808e-01 8.051113945258e-01 8.071077841624e-01 8.090973609785e-01 8.110741733081e-01 8.130366565949e-01 8.149877660603e-01 8.169312317345e-01 8.188695549330e-01 8.208013419140e-01 8.227235413017e-01 8.246316433369e-01 8.265271203333e-01 8.284115887758e-01 8.302884900747e-01 8.321596706752e-01 8.340205668452e-01 8.358685293616e-01 8.377022573744e-01 8.395222974014e-01 8.413335883781e-01 8.431352530799e-01 8.449264486500e-01 8.467051546010e-01 8.484685173848e-01 8.502169967932e-01 8.519532912201e-01 8.536794267639e-01 8.553940485134e-01 8.570953085942e-01 8.587806064067e-01 8.604513272526e-01 8.621085280469e-01 8.637543220748e-01 8.653885995067e-01 8.670087426778e-01 8.686132171050e-01 8.702029100948e-01 8.717783763071e-01 8.733429372611e-01 8.748945122554e-01 8.764306250803e-01 8.779512062817e-01 8.794560803213e-01 8.809471763005e-01 8.824237215267e-01 8.838863183061e-01 8.853330716970e-01 8.867628363695e-01 8.881761644782e-01 8.895739089799e-01 8.909566970338e-01 8.923230096443e-01 8.936725857862e-01 8.950049748853e-01 8.963213916806e-01 8.976206892440e-01 8.989041312031e-01 9.001697768497e-01 9.014186278724e-01 9.026504642077e-01 9.038646313812e-01 9.050623782111e-01 9.062423409630e-01 9.074031488792e-01 9.085446161148e-01 9.096688439888e-01 9.107763257464e-01 9.118639337382e-01 9.129334772209e-01 9.139822377800e-01 9.150113229043e-01 9.160218976455e-01 9.170138378716e-01 9.179866402700e-01 9.189398186941e-01 9.198724030518e-01 9.207848725194e-01 9.216772030270e-01 9.225501616920e-01 9.234031269253e-01 9.242346292430e-01 9.250464345903e-01 9.258366001884e-01 9.266053284090e-01 9.273539864284e-01 9.280808961365e-01 9.287859570968e-01 9.294697445476e-01 9.301311918700e-01 9.307716522915e-01 9.313894872326e-01 9.319843919699e-01 9.325571495275e-01 9.331073759008e-01 9.336345856587e-01 9.341400216047e-01 9.346216021651e-01 9.350800985341e-01 9.355158298317e-01 9.359268896596e-01 9.363139954112e-01 9.366788394177e-01 9.370193679242e-01 9.373366466770e-01 9.376284516982e-01 9.378964321864e-01 9.381391797470e-01 9.383582315625e-01 9.385530788358e-01 9.387214253806e-01 9.388660324306e-01 9.389840253363e-01 9.390773185953e-01 9.391446474925e-01 9.391863372013e-01 9.392023919836e-01 9.391921915019e-01 9.391555126314e-01 9.390926943059e-01 9.390037619998e-01 9.388884318176e-01 9.387460276991e-01 9.385767629941e-01 9.383799557798e-01 9.381575466519e-01 9.379071446874e-01 9.376293296407e-01 9.373243881266e-01 9.369913502293e-01 9.366312352215e-01 9.362427713368e-01 9.358262479946e-01 9.353814021687e-01 9.349086032736e-01 9.344074035428e-01 9.338781785939e-01 9.333193929458e-01 9.327325773508e-01 9.321166006454e-01 9.314711732417e-01 9.307973234140e-01 9.300944894557e-01 9.293613994094e-01 9.286005471542e-01 9.278084825744e-01 9.269872437576e-01 9.261364526109e-01 9.252557941785e-01 9.243446454283e-01 9.234044221110e-01 9.224332479237e-01 9.214329181105e-01 9.204017010452e-01 9.193396855725e-01 9.182480367833e-01 9.171245673535e-01 9.159711030877e-01 9.147876530789e-01 9.135716321480e-01 9.123258968055e-01 9.110494859765e-01 9.097410815231e-01 9.084024655352e-01 9.070312663636e-01 9.056303388567e-01 9.041978848805e-01 9.027326235118e-01 9.012379277471e-01 8.997104173084e-01 8.981513687304e-01 8.965621673140e-01 8.949400790379e-01 8.932863267414e-01 8.916017637948e-01 8.898845291129e-01 8.881359603198e-01 8.863549599676e-01 8.845428370360e-01 8.826995282635e-01 8.808233660231e-01 8.789149458273e-01 8.769760343478e-01 8.750036110406e-01 8.730009506725e-01 8.709648118023e-01 8.688971819572e-01 8.667994487415e-01 8.646678110053e-01 8.625045247080e-01 8.603108262801e-01 8.580842317119e-01 8.558258968195e-01 8.535361804767e-01 8.512150562199e-01 8.488626907966e-01 8.464771729646e-01 8.440613578314e-01 8.416149495992e-01 8.391360025939e-01 8.366262388458e-01 8.340846023552e-01 8.315122954885e-01 8.289097158150e-01 8.262749363814e-01 8.236108711030e-01 8.209152689029e-01 8.181890291839e-01 8.154332410855e-01 8.126458478863e-01 8.098292677946e-01 8.069828928219e-01 8.041063069587e-01 8.012004339937e-01 7.982640005792e-01 7.952988847539e-01 7.923046837389e-01 7.892817743673e-01 7.862294830409e-01 7.831493568863e-01 7.800393818538e-01 7.769026550931e-01 7.737372607868e-01 7.705445614379e-01 7.673254523092e-01 7.640777445679e-01 7.608043296826e-01 7.575038469324e-01 7.541773395422e-01 7.508252711941e-01 7.474468880902e-01 7.440438459523e-01 7.406156136761e-01 7.371622822653e-01 7.336855241791e-01 7.301847848881e-01 7.266603897153e-01 7.231135933935e-01 7.195437300781e-01 7.159519326793e-01 7.123379938463e-01 7.087030611459e-01 7.050470653195e-01 7.013712714808e-01 6.976748676955e-01 6.939592701836e-01 6.902252014103e-01 6.864723748952e-01 6.827027983303e-01 6.789160891848e-01 6.751127369454e-01 6.712928717652e-01 6.674584528772e-01 6.636097762526e-01 6.597463833472e-01 6.558706778065e-01 6.519822783095e-01 6.480820063237e-01 6.441708949860e-01 6.402500455879e-01 6.363199694173e-01 6.323801568899e-01 6.284336617356e-01 6.244804584470e-01 6.205212885124e-01 6.165569110851e-01 6.125885279841e-01 6.086177539062e-01 6.046439596478e-01 6.006696825097e-01 5.966958072404e-01 5.927229516869e-01 5.887523220479e-01 5.847846804765e-01 5.808225264565e-01 5.768662371362e-01 5.729168074152e-01 5.689758253377e-01 5.650442064434e-01 5.611238064233e-01 5.572154125658e-01 5.533218447393e-01 5.494428135389e-01 5.455808998004e-01 5.417368683062e-01 5.379129369808e-01 5.341103946159e-01 5.303301692576e-01 5.265762125674e-01 5.228465672716e-01 5.191470832075e-01 5.154761780713e-01 5.118372665937e-01 5.082321223192e-01 5.046615922817e-01 5.011290477448e-01 4.976350512452e-01 4.941825852473e-01 4.907737458684e-01 4.874088646712e-01 4.840928126689e-01 4.808248834985e-01 4.776094763013e-01 4.744466582569e-01 4.713400174427e-01 4.682912966573e-01 4.653030291181e-01 4.623764490738e-01 4.595148417281e-01 4.567194935795e-01 4.539930995267e-01 4.513381193531e-01 4.487571202614e-01 4.462505828297e-01 4.438223383204e-01 4.414739564108e-01 4.392078536485e-01 4.370256073196e-01 4.349297461552e-01 4.329221219588e-01 4.310040928531e-01 4.291795189922e-01 4.274485359038e-01 4.258136085590e-01 4.242758111631e-01 4.228374885458e-01 4.215005655172e-01 4.202651007241e-01 4.191342999457e-01 4.181073271744e-01 4.171880046995e-01 4.163749279112e-01 4.156700877286e-01 4.150751558416e-01 4.145893569210e-01 4.142147378972e-01 4.139498928227e-01 4.137965121990e-01 4.137549821085e-01 4.138244939208e-01 4.140061560787e-01 4.142975689891e-01 4.147010065637e-01 4.152150148777e-01 4.158376301461e-01 4.165701605880e-01 4.174094420430e-01 4.183573173512e-01 4.194101825614e-01 4.205674621034e-01 4.218293753864e-01 4.231925428085e-01 4.246564207241e-01 4.262181595188e-01 4.278771127509e-01 4.296314125597e-01 4.314783600787e-01 4.334168671923e-01 4.354433891175e-01 4.375578025605e-01 4.397561369198e-01 4.420366565423e-01 4.443983847597e-01 4.468357464513e-01 4.493503781316e-01 4.519363519820e-01 4.545928128501e-01 4.573177044097e-01 4.601068000390e-01 4.629603831983e-01 4.658721821155e-01 4.688438741828e-01 4.718693665884e-01 4.749472943035e-01 4.780766855436e-01 4.812512836798e-01 4.844733741046e-01 4.877352165567e-01 4.910395269860e-01 4.943803412000e-01 4.977548972262e-01 5.011645442304e-01 5.046011432235e-01 5.080678980565e-01 5.115588595960e-01 5.150729932769e-01 5.186085778945e-01 5.221598214364e-01 5.257307897449e-01 5.293110064922e-01 5.329071918681e-01 5.365097310867e-01 5.401197908397e-01 5.437371152783e-01 5.473529962816e-01 5.509741652755e-01 5.545903038733e-01 5.582053040204e-01 5.618144703326e-01 5.654146185258e-01 5.690087927882e-01 5.725877960302e-01 5.761584405409e-01 5.797101424380e-01 5.832466584538e-01 5.867653479094e-01 5.902603899386e-01 5.937383035731e-01 5.971870755542e-01 6.006151645318e-01 6.040130026236e-01 6.073812871484e-01 6.107230818263e-01 6.140272985422e-01 6.173035418933e-01 6.205392385771e-01 6.237427213129e-01 6.269059401190e-01 6.300289415131e-01 6.331141099978e-01 6.361517668147e-01 6.391508754275e-01 6.421000913797e-01 6.450055618919e-01 6.478625595192e-01 6.506685167616e-01 6.534281521525e-01 6.561301275328e-01 6.587861761026e-01 6.613821634700e-01 6.639264742823e-01 6.664138625475e-01 6.688403886515e-01 6.712146379708e-01 6.735220671824e-01 6.757761451332e-01 6.779626652577e-01 6.800896341933e-01 6.821529032983e-01 6.841480541200e-01 6.860845199155e-01 6.879470289378e-01 6.897493619989e-01 6.914776032659e-01 6.931400470435e-01 6.947335597162e-01 6.962529775538e-01 6.977081721186e-01 6.990847841692e-01 7.003949588181e-01 7.016271437763e-01 7.027893471433e-01 7.038771598279e-01 7.048873739877e-01 7.058287386543e-01 7.066866387607e-01 7.074762550778e-01 7.081845369881e-01 7.088182054608e-01 7.093762667333e-01 7.098524015249e-01 7.102592386736e-01 7.105803502889e-01 7.108312010461e-01 7.109988722936e-01 7.110905960802e-01 7.111064265292e-01 7.110408750947e-01 7.109038836596e-01 7.106816099365e-01 7.103903981330e-01 7.100155035453e-01 7.095666386339e-01 7.090431508918e-01 7.084396896757e-01 7.077668798500e-01 7.070119999387e-01 7.061903344882e-01 7.052881495258e-01 7.043174397384e-01 7.032745928287e-01 7.021571444640e-01 7.009751498637e-01 6.997158357251e-01 6.983977312567e-01 6.970043625820e-01 6.955499265687e-01 6.940292063664e-01 6.924427819662e-01 6.908005491490e-01 6.890892195277e-01 6.873290752526e-01 6.855034083673e-01 6.836280914668e-01 6.816983553450e-01 6.797130864335e-01 6.776863992244e-01 6.756034065703e-01 6.734855933634e-01 6.713164659784e-01 6.691126584444e-01 6.668709227742e-01 6.645907124944e-01 6.622859030275e-01 6.599418508535e-01 6.575822169880e-01 6.551913851649e-01 6.527862646379e-01 6.503639308287e-01 6.479253188300e-01 6.454853588243e-01 6.430302393309e-01 6.405828704376e-01 6.381304050086e-01 6.356882580507e-01 6.332569876308e-01 6.308363921441e-01 6.284432683809e-01 6.260634262298e-01 6.237225125019e-01 6.214065299563e-01 6.191326594037e-01 6.169018060845e-01 6.147145683880e-01 6.125885167713e-01 6.105105801377e-01 6.085057703672e-01 6.065625812903e-01 6.046969449711e-01 6.029117332901e-01 6.012062383149e-01 5.995986949268e-01 5.980786013225e-01 5.966672356447e-01 5.953564689410e-01 5.941596037449e-01 5.930814472355e-01 5.921213331019e-01 5.912945001064e-01 5.905933441717e-01 5.900358099340e-01 5.896163184274e-01 5.893442743896e-01 5.892258039622e-01 5.892579781863e-01 5.894538997500e-01 5.898080335867e-01 5.903329800481e-01 5.910249117701e-01 5.918885926220e-01 5.929299649921e-01 5.941451269145e-01 5.955432329620e-01 5.971187818269e-01 5.988799900497e-01 6.008225189485e-01 6.029487016346e-01 6.052615500692e-01 6.077545200401e-01 6.104356486741e-01 6.132956428899e-01 6.163404927418e-01 6.195641003336e-01 6.229647239984e-01 6.265450263103e-01 6.302939160732e-01 6.342191440693e-01 6.383070996071e-01 6.425629874372e-01 6.469771842032e-01 6.515485724874e-01 6.562752952810e-01 6.611452250102e-01 6.661651213385e-01 6.713172551622e-01 6.766067798250e-01 6.820235126488e-01 6.875622131375e-01 6.932204612830e-01 6.989864311401e-01 7.048635021584e-01 7.108352405082e-01 7.169034281380e-01 7.230590678046e-01 7.292938606323e-01 7.356068101172e-01 7.419850927220e-01 7.484281827374e-01 7.549255021697e-01 7.614716657368e-01 7.680615745137e-01 7.746852007642e-01 7.813408034312e-01 7.880156219437e-01 7.947093841980e-01 8.014098068093e-01 8.081132159579e-01 8.148131339809e-01 8.215006638770e-01 8.281719742966e-01 8.348168007549e-01 8.414329214298e-01 8.480087077343e-01 8.545431008413e-01 8.610248304526e-01 8.674487875377e-01 8.738100507333e-01 8.800984210514e-01 8.863109304243e-01 8.924384669538e-01 8.984777625543e-01 9.044178151878e-01 9.102564034753e-01 9.159844701402e-01 9.215965538701e-01 9.270883088406e-01 9.324494975948e-01 9.376784499776e-01 9.427642944008e-01 9.477052510558e-01 9.524942737668e-01 9.571223694304e-01 9.615885532749e-01 9.658805826108e-01 9.700005652170e-01 9.739354445619e-01 9.776841225387e-01 9.812395660257e-01 9.845952899779e-01 9.877505350035e-01 9.906912564024e-01 9.934224609828e-01 9.959316379559e-01 9.982187562973e-01 1.000275846913e+00 1.002097719160e+00 1.003685369270e+00 1.005024841480e+00 1.006123504256e+00 1.006965654616e+00 1.007555515906e+00 1.007885546236e+00 1.007951611721e+00 1.007756216864e+00 1.007285607166e+00 1.006547481887e+00 1.005530680490e+00 1.004237733255e+00 1.002665525583e+00 1.000807948666e+00 9.986702521122e-01 9.962414696581e-01 9.935300092053e-01 9.905266016742e-01 9.872347172677e-01 9.836539687784e-01 9.797803997145e-01 9.756216273266e-01 9.711681402720e-01 9.664310673732e-01 9.614013845220e-01 9.560891038110e-01 9.504935560214e-01 9.446138509200e-01 9.384600564866e-01 9.320272856598e-01 9.253278455138e-01 9.183593034051e-01 9.111301641825e-01 9.036465923350e-01 8.959100129703e-01 8.879356607510e-01 8.797221523602e-01 8.712839509444e-01 8.626260217180e-01 8.537601010904e-01 8.446975357102e-01 8.354457718064e-01 8.260221463755e-01 8.164344668515e-01 8.067010526968e-01 7.968332029456e-01 7.868510124253e-01 7.767669695506e-01 7.666037388040e-01 7.563780247917e-01 7.461091736268e-01 7.358226137805e-01 7.255371207151e-01 7.152819545794e-01 7.050749811413e-01 6.949505095744e-01 6.849334984367e-01 6.750500200505e-01 6.653391056232e-01 6.558207293755e-01 6.465389216679e-01 6.375184327994e-01 6.287983970470e-01 6.204144402484e-01 6.123962334270e-01 6.047865773707e-01 5.976117360375e-01 5.909152858071e-01 5.847239887353e-01 5.790721087010e-01 5.739910377425e-01 5.695050051417e-01 5.656454788410e-01 5.624255414873e-01 5.598713533601e-01 5.579911008692e-01 5.567995882366e-01 5.562981195002e-01 5.564875056355e-01 5.573673742375e-01 5.589213997810e-01 5.611453993114e-01 5.640106284165e-01 5.675045730189e-01 5.715955538005e-01 5.762552301238e-01 5.814564517195e-01 5.871560335133e-01 5.933278105980e-01 5.999247812215e-01 6.069162362800e-01 6.142583166789e-01 6.219111860457e-01 6.298400936356e-01 6.379982341711e-01 6.463541112390e-01 6.548660151513e-01 6.634970208007e-01 6.722147701708e-01 6.809804985659e-01 6.897629072663e-01 6.985314283417e-01 7.072526046447e-01 7.159013874155e-01 7.244481897464e-01 7.328647044023e-01 7.411332238962e-01 7.492240348795e-01 7.571208179817e-01 7.648023409903e-01 7.722472545099e-01 7.794464235924e-01 7.863755542627e-01 7.930311239119e-01 7.993913583008e-01 8.054534113679e-01 8.112044016782e-01 8.166372767176e-01 8.217488886956e-01 8.265269187749e-01 8.309801025795e-01 8.350960117464e-01 8.388792530577e-01 8.423318025100e-01 8.454512277184e-01 8.482504582304e-01 8.507231123725e-01 8.528872684374e-01 8.547400024861e-01 8.562979731208e-01 8.575693894217e-01 8.585623120231e-01 8.592977288521e-01 8.597752033826e-01 8.600250789784e-01 8.600494158816e-01 8.598740028078e-01 8.595129774021e-01 8.589798516219e-01 8.583030713270e-01 8.574898601184e-01 8.565727046015e-01 8.555630438277e-01 8.544845160985e-01 8.533595119025e-01 8.522046347957e-01 8.510503362694e-01 8.499052300704e-01 8.488046383238e-01 8.477591794435e-01 8.467949045900e-01 8.459336855016e-01 8.451906931658e-01 8.445943026755e-01 8.441524442798e-01 8.438981680519e-01 8.438359609680e-01 8.439916828142e-01 8.443800879283e-01 8.450130005570e-01 8.459134837636e-01 8.470844528613e-01 8.485487290247e-01 8.503082530269e-01 8.523808998370e-01 8.547723008270e-01 8.574870586376e-01 8.605392140792e-01 8.639235560166e-01 8.676541536221e-01 8.717219146055e-01 8.761350398572e-01 8.808893441196e-01 8.859799968123e-01 8.914063855375e-01 8.971548637493e-01 9.032264828231e-01 9.096009994507e-01 9.162746977454e-01 9.232274321903e-01 9.304466097225e-01 9.379158899509e-01 9.456099062997e-01 9.535161772177e-01 9.616009907019e-01 9.698508020549e-01 9.782311511251e-01 9.867166283321e-01 9.952807960600e-01 1.003885570622e+00 1.012511081063e+00 1.021109862951e+00 1.029663231695e+00 1.038126054677e+00 1.046467310122e+00 1.054658194905e+00 1.062651911567e+00 1.070427776660e+00 1.077940580188e+00 1.085165222493e+00 1.092066310279e+00 1.098613019056e+00 1.104780276437e+00 1.110535517970e+00 1.115862627781e+00 1.120728283499e+00 1.125124373804e+00 1.129024233816e+00 1.132421013264e+00 1.135304861595e+00 1.137660469067e+00 1.139501595986e+00 1.140808589408e+00 1.141602501270e+00 1.141884062171e+00 1.141663560613e+00 1.140967357812e+00 1.139801347813e+00 1.138200577540e+00 1.136183402013e+00 1.133784801878e+00 1.131032035233e+00 1.127960530627e+00 1.124611203408e+00 1.121011290144e+00 1.117209801848e+00 1.113235712170e+00 1.109133448218e+00 1.104937597189e+00 1.100682002629e+00 1.096407286031e+00 1.092133848002e+00 1.087899662795e+00 1.083722752253e+00 1.079629068051e+00 1.075632602501e+00 1.071748355948e+00 1.067986803978e+00 1.064348983816e+00 1.060845048753e+00 1.057466197845e+00 1.054215408075e+00 1.051085459744e+00 1.048070585167e+00 1.045166119002e+00 1.042363558120e+00 1.039660865444e+00 1.037051941016e+00 1.034544114138e+00 1.032133229980e+00 1.029833964398e+00 1.027655319267e+00 1.025615505999e+00 1.023742497183e+00 1.022055331118e+00 1.020598449484e+00 1.019398756357e+00 1.018506323890e+00 1.017963015170e+00 1.017812053879e+00 1.018109992928e+00 1.018890024732e+00 1.020211037783e+00 1.022101783694e+00 1.024606952603e+00 1.027747011080e+00 1.031543082135e+00 1.036012542884e+00 1.041138837638e+00 1.046927372592e+00 1.053337533428e+00 1.060342449591e+00 1.067889857900e+00 1.075913859100e+00 1.084356373317e+00 1.093117625696e+00 1.102126178917e+00 1.111272558617e+00 1.120458370229e+00 1.129582838774e+00 1.138525915690e+00 1.147191700492e+00 1.155460047903e+00 1.163236568968e+00 1.170411034199e+00 1.176896974521e+00 1.182601885626e+00 1.187443816886e+00 1.191363942234e+00 1.194288930821e+00 1.196189198836e+00 1.197018608515e+00 1.196764887035e+00 1.195423682420e+00 1.193001090912e+00 1.189534521115e+00 1.185051389349e+00 1.179627227145e+00 1.173320165641e+00 1.166230554662e+00 1.158456811231e+00 1.150106338257e+00 1.141317365105e+00 1.132204979515e+00 1.122919833138e+00 1.113588473069e+00 1.104350698587e+00 1.095335464444e+00 1.086652729492e+00 1.078417453458e+00 1.070699375386e+00 1.063577373161e+00 1.057079263777e+00 1.051233035461e+00 1.046028032449e+00 1.041434007161e+00 1.037416556474e+00 1.033896245673e+00 1.030822646502e+00 1.028103049800e+00 1.025674428132e+00 1.023467895398e+00 1.021420837358e+00 1.019508766777e+00 1.017693725953e+00 1.015995658403e+00 1.014422227959e+00 1.013024285823e+00 1.011859689544e+00 1.010989783015e+00 1.010505720508e+00 1.010462684901e+00 1.010941474004e+00 1.011977614235e+00 1.013601880068e+00 1.015811030743e+00 1.018563507623e+00 1.021806369954e+00 1.025429707920e+00 1.029334103622e+00 1.033369768017e+00 1.037402745002e+00 1.041296339965e+00 1.044916699036e+00 1.046743419793e+00 1.047083709636e+00 1.046722645263e+00 1.046628419743e+00 1.047544253976e+00 1.049702147895e+00 1.052738847382e+00 1.055845548402e+00 1.058127359989e+00 1.058996413470e+00 1.058409097521e+00 1.056915074279e+00 1.055482118334e+00 1.055107700557e+00 1.056437659230e+00 1.059521632300e+00 1.063788647518e+00 1.068279331063e+00 1.072056996903e+00 1.074559388840e+00 1.075798445928e+00 1.076347080897e+00 1.077097165379e+00 1.078856220352e+00 1.082018566851e+00 1.086382321192e+00 1.091212962114e+00 1.095551067255e+00 1.098611587714e+00 1.100100225292e+00 1.100348268595e+00 1.100236241231e+00 1.100860627426e+00 1.103132378638e+00 1.107449585816e+00 1.113556812745e+00 1.120669225754e+00 1.127835626693e+00 1.134318940803e+00 1.139875013521e+00 1.144840212524e+00 1.149963578002e+00 1.156049797284e+00 1.163585553384e+00 1.172480982540e+00 1.182017525081e+00 1.191074917123e+00 1.198519544407e+00 1.203565155956e+00 1.206009531680e+00 1.206291879714e+00 1.205277090576e+00 1.203906365247e+00 1.202834001176e+00 1.202175190312e+00 1.201459433642e+00 1.199852449865e+00 1.196519559133e+00 1.190943862217e+00 1.183182141008e+00 1.173862142948e+00 1.163958438712e+00 1.154425906839e+00 1.145850220337e+00 1.138190006301e+00 1.130783644865e+00 1.122627397339e+00 1.112747556157e+00 1.100563447462e+00 1.086133319662e+00 1.070141993395e+00 1.053647579988e+00 1.037714644010e+00 1.023041251194e+00 1.009698415937e+00 9.971747532785e-01 9.846568254181e-01 9.714079045436e-01 9.571427022958e-01 9.422346180773e-01 9.276328616576e-01 9.145453996671e-01 9.040453720608e-01 8.966648283045e-01 8.922244105208e-01 8.900011043668e-01 8.890972873239e-01 8.888520175663e-01 8.891770876892e-01 8.906068574546e-01 8.940392810080e-01 9.003190211988e-01 9.098077029483e-01 9.220903212440e-01 9.360248150020e-01 9.500840965385e-01 9.627686398613e-01 9.730172372141e-01 9.804421105900e-01 9.853099670865e-01 9.883042823157e-01 9.902418117240e-01 9.917543769664e-01 9.931290240540e-01 9.944465908681e-01 9.960426027588e-01 9.992927615828e-01 9.617369526677e-01 9.315707278645e-01 8.738273654877e-01 8.238928439841e-01 8.128327615236e-01 8.490056619947e-01 9.103896458792e-01 9.634666910413e-01 9.832510781311e-01 9.612494018425e-01 9.071793226813e-01 8.474618335982e-01 8.165401583237e-01 8.352534842934e-01 8.920319647287e-01 9.533356407082e-01 9.873245328594e-01 9.767395083681e-01 9.222372157145e-01 8.428681607979e-01 7.735567112836e-01 7.512280879925e-01 7.862225974133e-01 8.514767821544e-01 9.079263837662e-01 9.281251592110e-01 9.031410432789e-01 8.427696792453e-01 7.737255578475e-01 7.317823845490e-01 7.400212471679e-01 7.878562259558e-01 8.416419849019e-01 8.709004909621e-01 8.615258238205e-01 8.184769392002e-01 7.648040052713e-01 7.343601507411e-01 7.510414499131e-01 8.068139342406e-01 8.691417212806e-01 9.054901873466e-01 8.973014866811e-01 8.440083227802e-01 7.644521307273e-01 6.962629381883e-01 6.819509871210e-01 7.333083461346e-01 8.179523037680e-01 8.918771000092e-01 9.249963040705e-01 9.062187062817e-01 8.431348329655e-01 7.614766169317e-01 7.011390290122e-01 6.967662471924e-01 7.468382671434e-01 8.155770605057e-01 8.652418626001e-01 8.744439192486e-01 8.409218516077e-01 7.806047160024e-01 7.242228305749e-01 7.047729615679e-01 7.329628380906e-01 7.867911251666e-01 8.319667445875e-01 8.434633788714e-01 8.133788607857e-01 7.524519462578e-01 6.896800631540e-01 6.638230947050e-01 6.963643303796e-01 7.694322166499e-01 8.444307324580e-01 8.896422944818e-01 8.898582778891e-01 8.475376047883e-01 7.825537159703e-01 7.293007003782e-01 7.222007240765e-01 7.685088667665e-01 8.415133664171e-01 9.050492639152e-01 9.338532231357e-01 9.190877570571e-01 8.685758469031e-01 8.055353933987e-01 7.628245977881e-01 7.675688773520e-01
 1.656860805363e-01 1.666526159520e-01 1.676597093909e-01 1.686934079137e-01 1.697391117162e-01 1.707903677197e-01 1.718461003116e-01 1.729008301569e-01 1.739614047781e-01 1.750521071272e-01 1.761850794762e-01 1.773413189172e-01 1.784873722753e-01 1.796126302169e-01 1.807316923045e-01 1.818666644804e-01 1.830375628459e-01 1.842576143975e-01 1.855112315411e-01 1.867544347781e-01 1.879482429260e-01 1.891038465912e-01 1.902743760024e-01 1.915061557543e-01 1.928049721797e-01 1.941374280340e-01 1.954588129846e-01 1.967321235239e-01 1.979545058660e-01 1.991671464736e-01 2.004315279088e-01 2.017773083311e-01 2.031814888861e-01 2.045863677152e-01 2.059422347540e-01 2.072372250428e-01 2.085048846160e-01 2.098081730519e-01 2.111970955286e-01 2.126658730879e-01 2.141524683004e-01 2.155914916689e-01 2.169633329991e-01 2.183052778600e-01 2.196797244771e-01 2.211327309146e-01 2.226629146194e-01 2.242221378189e-01 2.257489601579e-01 2.272231586018e-01 2.286752748948e-01 2.301552707100e-01 2.316910841747e-01 2.332759270939e-01 2.348868073076e-01 2.365007575833e-01 2.381059321104e-01 2.396998103494e-01 2.412854093943e-01 2.428686330382e-01 2.444647646608e-01 2.461010932270e-01 2.477922604317e-01 2.495123471618e-01 2.512053148707e-01 2.528325670927e-01 2.544162724276e-01 2.560204591234e-01 2.577037258823e-01 2.594659205940e-01 2.612471871783e-01 2.629812005873e-01 2.646524115547e-01 2.663113989004e-01 2.680216105561e-01 2.698004569622e-01 2.716112257102e-01 2.734088376795e-01 2.751873184457e-01 2.769767401952e-01 2.788037114380e-01 2.806538262060e-01 2.824815765196e-01 2.842631495353e-01 2.860346281724e-01 2.878654070139e-01 2.897846489781e-01 2.917401236748e-01 2.936362780850e-01 2.954213946974e-01 2.971415552162e-01 2.989086217906e-01 3.008091496511e-01 3.028166154305e-01 3.048200686432e-01 3.067142096530e-01 3.084923441574e-01 3.102524726154e-01 3.121069631340e-01 3.140913776696e-01 3.161408931846e-01 3.181515713101e-01 3.200695026741e-01 3.219299631021e-01 3.238149448421e-01 3.257798658026e-01 3.278112654163e-01 3.298483856788e-01 3.318422571073e-01 3.337959867750e-01 3.357581491802e-01 3.377730991235e-01 3.398378885466e-01 3.419040808584e-01 3.439216664330e-01 3.458917572871e-01 3.478691742153e-01 3.499158522208e-01 3.520433657277e-01 3.541927123948e-01 3.562800842457e-01 3.582714255559e-01 3.602149437923e-01 3.622036545533e-01 3.643042911287e-01 3.664965459480e-01 3.686930807201e-01 3.708105120871e-01 3.728312794261e-01 3.748142850213e-01 3.768456910320e-01 3.789793692860e-01 3.811997123051e-01 3.834386583677e-01 3.856264702219e-01 3.877312288207e-01 3.897793451386e-01 3.918344505063e-01 3.939589291995e-01 3.961681919012e-01 3.984236165123e-01 4.006587768399e-01 4.028257217051e-01 4.049267975467e-01 4.070111337513e-01 4.091400802954e-01 4.113424150233e-01 4.135983797064e-01 4.158580617300e-01 4.180792300516e-01 4.202519059196e-01 4.224003316347e-01 4.245650297392e-01 4.267723429148e-01 4.290193725210e-01 4.312846984862e-01 4.335421592153e-01 4.357750905494e-01 4.379858520144e-01 4.401917713131e-01 4.424090504106e-01 4.446494069215e-01 4.469132885881e-01 4.491875885596e-01 4.514565956528e-01 4.537128713181e-01 4.559599197180e-01 4.582088235220e-01 4.604679703622e-01 4.627398503853e-01 4.650227142789e-01 4.673092242763e-01 4.695954528982e-01 4.718806774105e-01 4.741611213211e-01 4.764398124380e-01 4.787213119046e-01 4.810126958130e-01 4.833129350554e-01 4.856182576003e-01 4.879264354200e-01 4.902320107010e-01 4.925371988099e-01 4.948428685179e-01 4.971510719053e-01 4.994638251870e-01 5.017813567544e-01 5.041053770578e-01 5.064326248743e-01 5.087595279852e-01 5.110826565719e-01 5.134024146472e-01 5.157220545920e-01 5.180478112532e-01 5.203842499069e-01 5.227263629142e-01 5.250681009362e-01 5.274031867055e-01 5.297330833738e-01 5.320678632005e-01 5.344129430126e-01 5.367702783733e-01 5.391300287924e-01 5.414836616662e-01 5.438323746032e-01 5.461830136571e-01 5.485450214307e-01 5.509188751731e-01 5.532941291897e-01 5.556617030335e-01 5.580212082831e-01 5.603792458041e-01 5.627452323495e-01 5.651198306614e-01 5.674944198608e-01 5.698595143424e-01 5.722151849354e-01 5.745701531153e-01 5.769317223854e-01 5.792990592405e-01 5.816674252833e-01 5.840278288105e-01 5.863807892729e-01 5.887368227137e-01 5.911012420874e-01 5.934727652404e-01 5.958454388946e-01 5.982119178265e-01 6.005732177467e-01 6.029371103503e-01 6.053104317363e-01 6.076897452996e-01 6.100656653566e-01 6.124341421098e-01 6.147967066393e-01 6.171590176910e-01 6.195279430276e-01 6.218980205859e-01 6.242613687483e-01 6.266177550761e-01 6.289696614065e-01 6.313224469523e-01 6.336787020203e-01 6.360351568401e-01 6.383856704962e-01 6.407332219792e-01 6.430814197173e-01 6.454305656379e-01 6.477800966787e-01 6.501281302628e-01 6.524710584306e-01 6.548121789682e-01 6.571527995760e-01 6.594925515183e-01 6.618283871364e-01 6.641612594522e-01 6.664900806034e-01 6.688164846911e-01 6.711422098354e-01 6.734647200237e-01 6.757837915297e-01 6.780989071065e-01 6.804111295445e-01 6.827207386513e-01 6.850278916299e-01 6.873327868942e-01 6.896344237804e-01 6.919319679902e-01 6.942258389351e-01 6.965162453544e-01 6.988030315669e-01 7.010883009501e-01 7.033673320146e-01 7.056422564566e-01 7.079136261947e-01 7.101821272594e-01 7.124483051941e-01 7.147095839760e-01 7.169638041013e-01 7.192116986206e-01 7.214540636403e-01 7.236936641190e-01 7.259293997385e-01 7.281620681598e-01 7.303909639301e-01 7.326143430099e-01 7.348314512471e-01 7.370424900701e-01 7.392443152578e-01 7.414417742196e-01 7.436356778223e-01 7.458265279097e-01 7.480125892599e-01 7.501913294784e-01 7.523624155091e-01 7.545258054309e-01 7.566818848416e-01 7.588326767792e-01 7.609771412701e-01 7.631185961917e-01 7.652559194004e-01 7.673857738345e-01 7.695058755292e-01 7.716144454829e-01 7.737136249235e-01 7.758074409727e-01 7.778981102567e-01 7.799838256968e-01 7.820620314112e-01 7.841295708033e-01 7.861853209323e-01 7.882300760666e-01 7.902669510930e-01 7.922992894460e-01 7.943268334424e-01 7.963474852126e-01 7.983560497422e-01 8.003512906050e-01 8.023348073098e-01 8.043098110469e-01 8.062782351445e-01 8.082416128008e-01 8.101985002676e-01 8.121422142093e-01 8.140720590821e-01 8.159880087895e-01 8.178942095834e-01 8.197943704681e-01 8.216899948367e-01 8.235769013221e-01 8.254507244077e-01 8.273091036764e-01 8.291547902505e-01 8.309921419323e-01 8.328230611503e-01 8.346480875569e-01 8.364624864968e-01 8.382620246852e-01 8.400472445605e-01 8.418208838288e-01 8.435851302822e-01 8.453437855615e-01 8.470918713805e-01 8.488257745452e-01 8.505450746771e-01 8.522495055364e-01 8.539433008361e-01 8.556273244474e-01 8.573014910640e-01 8.589612165048e-01 8.606050566123e-01 8.622328780607e-01 8.638474331430e-01 8.654512502006e-01 8.670430035988e-01 8.686206310842e-01 8.701809169902e-01 8.717260167655e-01 8.732569020406e-01 8.747754061251e-01 8.762812784913e-01 8.777724371259e-01 8.792475021533e-01 8.807074370761e-01 8.821520492022e-01 8.835840552465e-01 8.850025682473e-01 8.864051243056e-01 8.877915147810e-01 8.891616510744e-01 8.905168873181e-01 8.918563392782e-01 8.931817290547e-01 8.944898625268e-01 8.957805600086e-01 8.970535727737e-01 8.983102494157e-01 8.995512509740e-01 9.007755574727e-01 9.019819349773e-01 9.031700805922e-01 9.043417813094e-01 9.054951693275e-01 9.066324078331e-01 9.077514624550e-01 9.088515252765e-01 9.099352789871e-01 9.110001217522e-01 9.120474151268e-01 9.130765938935e-01 9.140854100523e-01 9.150746843305e-01 9.160452061872e-01 9.169986981717e-01 9.179319939344e-01 9.188451469590e-01 9.197385748881e-01 9.206105114789e-01 9.214637437489e-01 9.222966536903e-01 9.231105242220e-01 9.239031763202e-01 9.246757759727e-01 9.254266102565e-01 9.261574128226e-01 9.268674989662e-01 9.275568099712e-01 9.282248441101e-01 9.288715488255e-01 9.294963622194e-01 9.300992438565e-01 9.306804957356e-01 9.312400778019e-01 9.317764800758e-01 9.322912815811e-01 9.327830993319e-01 9.332532294360e-01 9.336999766593e-01 9.341240140137e-01 9.345247065912e-01 9.349025703693e-01 9.352549624695e-01 9.355864685169e-01 9.358946248150e-01 9.361766567058e-01 9.364365166264e-01 9.366716612618e-01 9.368819757086e-01 9.370686973975e-01 9.372317597611e-01 9.373696601695e-01 9.374826691734e-01 9.375710076211e-01 9.376334324354e-01 9.376716987086e-01 9.376843775073e-01 9.376713688377e-01 9.376332579859e-01 9.375681056266e-01 9.374779322838e-01 9.373612852111e-01 9.372186515386e-01 9.370501190705e-01 9.368542177889e-01 9.366320512186e-01 9.363827653874e-01 9.361071686229e-01 9.358048861758e-01 9.354759319087e-01 9.351183632167e-01 9.347339659459e-01 9.343225690790e-01 9.338830422234e-01 9.334158696926e-01 9.329209328560e-01 9.323982416531e-01 9.318476703708e-01 9.312687812498e-01 9.306614490289e-01 9.300256234703e-01 9.293612295818e-01 9.286679067231e-01 9.279467575990e-01 9.271963679321e-01 9.264165977033e-01 9.256083174693e-01 9.247702765669e-01 9.239028699574e-01 9.230069565023e-01 9.220808740360e-01 9.211256364476e-01 9.201404074427e-01 9.191257641524e-01 9.180810965092e-01 9.170058455579e-01 9.159020572021e-01 9.147673123105e-01 9.136026368086e-01 9.124084926589e-01 9.111827003996e-01 9.099266231542e-01 9.086405433139e-01 9.073236473717e-01 9.059765727845e-01 9.045988797682e-01 9.031897122480e-01 9.017505922540e-01 9.002806881939e-01 8.987784830915e-01 8.972467700956e-01 8.956833885278e-01 8.940896963190e-01 8.924649942502e-01 8.908077665043e-01 8.891214355781e-01 8.874024426590e-01 8.856520096378e-01 8.838712663144e-01 8.820589755140e-01 8.802153659952e-01 8.783409112971e-01 8.764347017904e-01 8.744971765662e-01 8.725280202255e-01 8.705281213943e-01 8.684971655226e-01 8.664345038640e-01 8.643407683294e-01 8.622157245712e-01 8.600590792930e-01 8.578719263220e-01 8.556530632409e-01 8.534023325360e-01 8.511222204178e-01 8.488095227789e-01 8.464666632155e-01 8.440923552383e-01 8.416868924142e-01 8.392513424320e-01 8.367849124793e-01 8.342873147838e-01 8.317595956920e-01 8.292010413212e-01 8.266116946679e-01 8.239932648141e-01 8.213434027490e-01 8.186644347323e-01 8.159548936093e-01 8.132155406777e-01 8.104468606980e-01 8.076473354243e-01 8.048203453024e-01 8.019628923949e-01 7.990763090024e-01 7.961614780065e-01 7.932169298935e-01 7.902445197587e-01 7.872437075506e-01 7.842142347222e-01 7.811569821515e-01 7.780720864546e-01 7.749589319163e-01 7.718188077324e-01 7.686511954277e-01 7.654573888807e-01 7.622373572200e-01 7.589897498876e-01 7.557167016241e-01 7.524176950469e-01 7.490933887485e-01 7.457445895387e-01 7.423696662763e-01 7.389715855988e-01 7.355484593637e-01 7.321017529995e-01 7.286320872206e-01 7.251387287636e-01 7.216237763982e-01 7.180856661254e-01 7.145253753004e-01 7.109450826244e-01 7.073433796313e-01 7.037211041769e-01 7.000781355409e-01 6.964160044918e-01 6.927351039689e-01 6.890355678527e-01 6.853186296620e-01 6.815836865978e-01 6.778315402445e-01 6.740638804272e-01 6.702809864337e-01 6.664817625243e-01 6.626691188839e-01 6.588420835221e-01 6.550026855064e-01 6.511505019337e-01 6.472867602803e-01 6.434124045336e-01 6.395282039798e-01 6.356336301462e-01 6.317315350210e-01 6.278213146885e-01 6.239045080833e-01 6.199817414606e-01 6.160537629896e-01 6.121210373501e-01 6.081855374042e-01 6.042478150308e-01 6.003093758136e-01 5.963701042399e-01 5.924311920082e-01 5.884946427655e-01 5.845612468079e-01 5.806329387777e-01 5.767086543671e-01 5.727919025607e-01 5.688820998378e-01 5.649818616767e-01 5.610920651507e-01 5.572140501580e-01 5.533484625413e-01 5.494973949315e-01 5.456624169305e-01 5.418446129601e-01 5.380469297778e-01 5.342676418577e-01 5.305113570983e-01 5.267780405739e-01 5.230710025881e-01 5.193891551067e-01 5.157366982584e-01 5.121146730873e-01 5.085241970559e-01 5.049683140024e-01 5.014467258230e-01 4.979636882076e-01 4.945201922227e-01 4.911174598636e-01 4.877586988043e-01 4.844443995226e-01 4.811781771482e-01 4.779616119520e-01 4.747958018259e-01 4.716835126403e-01 4.686270218653e-01 4.656282037958e-01 4.626893292211e-01 4.598124545330e-01 4.569999333514e-01 4.542531373357e-01 4.515759348633e-01 4.489687439902e-01 4.464347077137e-01 4.439750774311e-01 4.415927467685e-01 4.392889424887e-01 4.370672303472e-01 4.349281087143e-01 4.328742879189e-01 4.309080315990e-01 4.290303362017e-01 4.272443877681e-01 4.255508491509e-01 4.239518943878e-01 4.224489645774e-01 4.210441455595e-01 4.197385946501e-01 4.185326123429e-01 4.174307626574e-01 4.164297700831e-01 4.155342603136e-01 4.147444540680e-01 4.140607778419e-01 4.134839776303e-01 4.130148299616e-01 4.126538357580e-01 4.124022012213e-01 4.122583276345e-01 4.122252833174e-01 4.122995809100e-01 4.124843235392e-01 4.127772510669e-01 4.131788036016e-01 4.136884070836e-01 4.143049724725e-01 4.150283482266e-01 4.158569054002e-01 4.167913177996e-01 4.178282401429e-01 4.189676956565e-01 4.202086482334e-01 4.215494856513e-01 4.229874500641e-01 4.245222753435e-01 4.261512566462e-01 4.278734695146e-01 4.296856405131e-01 4.315875393523e-01 4.335764137137e-01 4.356496556373e-01 4.378060106562e-01 4.400415680188e-01 4.423566727931e-01 4.447457182426e-01 4.472103628540e-01 4.497448984185e-01 4.523472657491e-01 4.550179326993e-01 4.577502428446e-01 4.605455400145e-01 4.633981054406e-01 4.663077977425e-01 4.692709542043e-01 4.722846848916e-01 4.753499460550e-01 4.784579555921e-01 4.816119330868e-01 4.848067837377e-01 4.880404677205e-01 4.913115485751e-01 4.946154647557e-01 4.979521120630e-01 5.013167879476e-01 5.047092275296e-01 5.081262807225e-01 5.115645089865e-01 5.150254445397e-01 5.184996779876e-01 5.219932918747e-01 5.254977491726e-01 5.290142031115e-01 5.325409221540e-01 5.360714780943e-01 5.396101075042e-01 5.431474619859e-01 5.466886631795e-01 5.502267168183e-01 5.537606557778e-01 5.572916501076e-01 5.608111874596e-01 5.643265105921e-01 5.678260165947e-01 5.713146983522e-01 5.747883300007e-01 5.782434737860e-01 5.816837034700e-01 5.850991310712e-01 5.884964864718e-01 5.918679827356e-01 5.952154746176e-01 5.985364657508e-01 6.018258162068e-01 6.050895847829e-01 6.083166414376e-01 6.115147722398e-01 6.146755618420e-01 6.177998480675e-01 6.208892986221e-01 6.239346688555e-01 6.269452410163e-01 6.299085964801e-01 6.328320635144e-01 6.357093570746e-01 6.385397549806e-01 6.413261386239e-01 6.440589137732e-01 6.467482587327e-01 6.493807259813e-01 6.519641135423e-01 6.544937688568e-01 6.569664197277e-01 6.593878410057e-01 6.617465185813e-01 6.640542801648e-01 6.662968922842e-01 6.684827632242e-01 6.706080496800e-01 6.726683252233e-01 6.746720360464e-01 6.766044179157e-01 6.784787672236e-01 6.802828306311e-01 6.820228353863e-01 6.836962220535e-01 6.852981836957e-01 6.868376525539e-01 6.883001277360e-01 6.896989171862e-01 6.910227089064e-01 6.922769316072e-01 6.934605675499e-01 6.945669010843e-01 6.956072181402e-01 6.965658941072e-01 6.974575865102e-01 6.982703366846e-01 6.990098036741e-01 6.996754863761e-01 7.002609071607e-01 7.007763036166e-01 7.012094211768e-01 7.015724316099e-01 7.018536768902e-01 7.020598413437e-01 7.021910276142e-01 7.022415721286e-01 7.022208543839e-01 7.021162787959e-01 7.019416719510e-01 7.016859126432e-01 7.013558616535e-01 7.009508998161e-01 7.004661994690e-01 6.999113845530e-01 6.992744063462e-01 6.985702797442e-01 6.977871503774e-01 6.969312134800e-01 6.960042380262e-01 6.950005043295e-01 6.939309648246e-01 6.927845097474e-01 6.915746326870e-01 6.902903004244e-01 6.889415326421e-01 6.875264805172e-01 6.860421577316e-01 6.844990722404e-01 6.828856218283e-01 6.812188985971e-01 6.794850213016e-01 6.776965146213e-01 6.758503433320e-01 6.739463024757e-01 6.719953678172e-01 6.699837110201e-01 6.679328298644e-01 6.658262447047e-01 6.636788158726e-01 6.614890298766e-01 6.592556554371e-01 6.569911485982e-01 6.546826912094e-01 6.523509013803e-01 6.499820176184e-01 6.475915478629e-01 6.451766203510e-01 6.427372034711e-01 6.402893397550e-01 6.378173405747e-01 6.353454184548e-01 6.328596784463e-01 6.303743726149e-01 6.278914170126e-01 6.254095180202e-01 6.229443389923e-01 6.204838231161e-01 6.180508355877e-01 6.156336497074e-01 6.132459159713e-01 6.108916801623e-01 6.085688821429e-01 6.062960113751e-01 6.040593303154e-01 6.018838923196e-01 5.997581949429e-01 5.976963434082e-01 5.957043260855e-01 5.937795678135e-01 5.919405759956e-01 5.901751551750e-01 5.885068616872e-01 5.869286662178e-01 5.854500227182e-01 5.840802007079e-01 5.828145875432e-01 5.816724068713e-01 5.806426519284e-01 5.797462694027e-01 5.789778469962e-01 5.783445145984e-01 5.778563789965e-01 5.775073226645e-01 5.773164502468e-01 5.772728122676e-01 5.773927677906e-01 5.776726996762e-01 5.781181775339e-01 5.787364961753e-01 5.795217746474e-01 5.804883363558e-01 5.816264004581e-01 5.829486698335e-01 5.844507684606e-01 5.861342495018e-01 5.880049596559e-01 5.900557950626e-01 5.922967767482e-01 5.947192278181e-01 5.973289920021e-01 6.001220154647e-01 6.030971057085e-01 6.062573906444e-01 6.095932957349e-01 6.131128876377e-01 6.168034484706e-01 6.206690407150e-01 6.247050563199e-01 6.289063009330e-01 6.332741966871e-01 6.377961425224e-01 6.424797152781e-01 6.473085086956e-01 6.522872685797e-01 6.574069916317e-01 6.626619150771e-01 6.680520499211e-01 6.735627294410e-01 6.792011776223e-01 6.849487866596e-01 6.908108369528e-01 6.967741500849e-01 7.028346837963e-01 7.089894561261e-01 7.152253831812e-01 7.215453688706e-01 7.279344344654e-01 7.343914109403e-01 7.409093280770e-01 7.474792450243e-01 7.540990074394e-01 7.607564512881e-01 7.674510179129e-01 7.741718151484e-01 7.809139173813e-01 7.876726064356e-01 7.944359723321e-01 8.012038613758e-01 8.079638173619e-01 8.147145804080e-01 8.214454450452e-01 8.281517732454e-01 8.348278150804e-01 8.414643465165e-01 8.480574927307e-01 8.545989333015e-01 8.610859785435e-01 8.675056661614e-01 8.738582605477e-01 8.801324824613e-01 8.863250353196e-01 8.924282347246e-01 8.984359826275e-01 9.043438583680e-01 9.101414595526e-01 9.158284294828e-01 9.213917792390e-01 9.268316624135e-01 9.321390046634e-01 9.373065691422e-01 9.423332913062e-01 9.472059248398e-01 9.519276675752e-01 9.564853547922e-01 9.608767172192e-01 9.650954793845e-01 9.691352431432e-01 9.729938871503e-01 9.766598452720e-01 9.801354034161e-01 9.834089225512e-01 9.864784902515e-01 9.893385202142e-01 9.919820388346e-01 9.944108563980e-01 9.966091589797e-01 9.985840558472e-01 1.000322343132e+00 1.001824619367e+00 1.003084977612e+00 1.004098076326e+00 1.004865145144e+00 1.005372907107e+00 1.005629530578e+00 1.005621430089e+00 1.005351439313e+00 1.004814941451e+00 1.004006228513e+00 1.002928858756e+00 1.001571410292e+00 9.999421233898e-01 9.980303642122e-01 9.958385677963e-01 9.933645531274e-01 9.906049970388e-01 9.875650415874e-01 9.842357501792e-01 9.806240705000e-01 9.767240312829e-01 9.725400321819e-01 9.680723732181e-01 9.633177329305e-01 9.582839688782e-01 9.529658810476e-01 9.473730765232e-01 9.415008783497e-01 9.353570805922e-01 9.289448344750e-01 9.222640627378e-01 9.153266683399e-01 9.081282171994e-01 9.006837726198e-01 8.929927496102e-01 8.850645313739e-01 8.769090359894e-01 8.685265542915e-01 8.599358509000e-01 8.511386944968e-01 8.421493513246e-01 8.329768143883e-01 8.236346333180e-01 8.141356258027e-01 8.044917908005e-01 7.947187537226e-01 7.848319871046e-01 7.748503522377e-01 7.647879536650e-01 7.546671946026e-01 7.445039128949e-01 7.343225473077e-01 7.241454050751e-01 7.139931696082e-01 7.038959027130e-01 6.938716325806e-01 6.839568579080e-01 6.741708029326e-01 6.645501173921e-01 6.551246063693e-01 6.459189557340e-01 6.369766683532e-01 6.283196085325e-01 6.199922535632e-01 6.120202751391e-01 6.044420942192e-01 5.972921060514e-01 5.905998709264e-01 5.844042567026e-01 5.787281761356e-01 5.736104478951e-01 5.690701433708e-01 5.651358194242e-01 5.618297638473e-01 5.591666338986e-01 5.571647179166e-01 5.558289541274e-01 5.551721622615e-01 5.551873770180e-01 5.558787393999e-01 5.572328395081e-01 5.592389544700e-01 5.618819109132e-01 5.651364186201e-01 5.689856060317e-01 5.733922768855e-01 5.783354854289e-01 5.837749360099e-01 5.896790997286e-01 5.960137405768e-01 6.027341047188e-01 6.098117501894e-01 6.171987257891e-01 6.248631162853e-01 6.327641521512e-01 6.408606226165e-01 6.491217339811e-01 6.575061233521e-01 6.659807091255e-01 6.745116138932e-01 6.830627903480e-01 6.916057801203e-01 7.001102587100e-01 7.085433642450e-01 7.168835679790e-01 7.251001579430e-01 7.331701343528e-01 7.410731888544e-01 7.487819426186e-01 7.562845799140e-01 7.635538137295e-01 7.705796855196e-01 7.773441882960e-01 7.838306660872e-01 7.900335165959e-01 7.959325410781e-01 8.015290071956e-01 8.068032966947e-01 8.117579206166e-01 8.163840050080e-01 8.206764440907e-01 8.246390052416e-01 8.282595108814e-01 8.315530824390e-01 8.345095698462e-01 8.371389779449e-01 8.394442114003e-01 8.414291131382e-01 8.431073728650e-01 8.444771772832e-01 8.455605076476e-01 8.463576241624e-01 8.468889569863e-01 8.471644213771e-01 8.471943937316e-01 8.470050181070e-01 8.465995166545e-01 8.460085748367e-01 8.452395530132e-01 8.443181650916e-01 8.432636299570e-01 8.420902286640e-01 8.408308674480e-01 8.394924627233e-01 8.381109130672e-01 8.366968084221e-01 8.352797583622e-01 8.338823291471e-01 8.325205524578e-01 8.312267497663e-01 8.300116268376e-01 8.289088735173e-01 8.279304574471e-01 8.271023657947e-01 8.264463364198e-01 8.259775478733e-01 8.257210494049e-01 8.256866529484e-01 8.259031120013e-01 8.263750000625e-01 8.271260131671e-01 8.281660749402e-01 8.295075582113e-01 8.311661825089e-01 8.331442380761e-01 8.354604490094e-01 8.381119089206e-01 8.411111115882e-01 8.444601170919e-01 8.481595264758e-01 8.522150331140e-01 8.566182365281e-01 8.613769224925e-01 8.664779129541e-01 8.719207815787e-01 8.776952685608e-01 8.837942786682e-01 8.902061557007e-01 8.969162338386e-01 9.039158057327e-01 9.111795535554e-01 9.187009846853e-01 9.264515026472e-01 9.344139734610e-01 9.425676244095e-01 9.508826785052e-01 9.593414243715e-01 9.679078565125e-01 9.765634257968e-01 9.852702143308e-01 9.940023941039e-01 1.002729805667e+00 1.011413957614e+00 1.020032335470e+00 1.028538733736e+00 1.036913242276e+00 1.045112772043e+00 1.053106003972e+00 1.060865588534e+00 1.068349654891e+00 1.075537077432e+00 1.082388479884e+00 1.088883509606e+00 1.094988268151e+00 1.100680818663e+00 1.105938132018e+00 1.110735540062e+00 1.115061292656e+00 1.118891391484e+00 1.122223449604e+00 1.125038568185e+00 1.127337071760e+00 1.129117458061e+00 1.130370236951e+00 1.131118392442e+00 1.131353128879e+00 1.131097947573e+00 1.130365505694e+00 1.129172451575e+00 1.127548524472e+00 1.125511309002e+00 1.123098772231e+00 1.120334017654e+00 1.117257738492e+00 1.113902696209e+00 1.110303711934e+00 1.106506095308e+00 1.102538832265e+00 1.098449081092e+00 1.094266560366e+00 1.090032908470e+00 1.085781033523e+00 1.081538822348e+00 1.077342652567e+00 1.073211177745e+00 1.069173026965e+00 1.065240604129e+00 1.061434414904e+00 1.057759361385e+00 1.054226252517e+00 1.050839604149e+00 1.047593530216e+00 1.044493354446e+00 1.041527323307e+00 1.038694318390e+00 1.035984072043e+00 1.033392429742e+00 1.030911093904e+00 1.028537578312e+00 1.026269691811e+00 1.024106012990e+00 1.022057174293e+00 1.020124374585e+00 1.018331531582e+00 1.016688356654e+00 1.015223437951e+00 1.013968929510e+00 1.012948287451e+00 1.012212496052e+00 1.011788359976e+00 1.011731663331e+00 1.012080229786e+00 1.012878676106e+00 1.014177687417e+00 1.016006023614e+00 1.018411943993e+00 1.021413946519e+00 1.025045092827e+00 1.029311306929e+00 1.034218062629e+00 1.039764648786e+00 1.045918747856e+00 1.052667448879e+00 1.059951967409e+00 1.067730864502e+00 1.075934260359e+00 1.084484449590e+00 1.093309517304e+00 1.102301795918e+00 1.111380876241e+00 1.120431991234e+00 1.129356719451e+00 1.138049445270e+00 1.146397696553e+00 1.154305718478e+00 1.161663720487e+00 1.168386516911e+00 1.174372284410e+00 1.179549394648e+00 1.183840488419e+00 1.187182344357e+00 1.189533026629e+00 1.190840508832e+00 1.191095191369e+00 1.190275288592e+00 1.188394189515e+00 1.185468730675e+00 1.181533548607e+00 1.176648936074e+00 1.170869707401e+00 1.164295975027e+00 1.157008054361e+00 1.149127641112e+00 1.140773528589e+00 1.132068859756e+00 1.123161155675e+00 1.114175728052e+00 1.105263573679e+00 1.096545162964e+00 1.088152123006e+00 1.080193430171e+00 1.072758862718e+00 1.065931733133e+00 1.059749851532e+00 1.054256172872e+00 1.049438971008e+00 1.045289219779e+00 1.041758554852e+00 1.038785491551e+00 1.036307584084e+00 1.034224932596e+00 1.032474710563e+00 1.030955237617e+00 1.029607898930e+00 1.028368877495e+00 1.027189427346e+00 1.026060667529e+00 1.024963052698e+00 1.023937952667e+00 1.023004139707e+00 1.022229407081e+00 1.021676075336e+00 1.021407022072e+00 1.021504542500e+00 1.022008138850e+00 1.022977821706e+00 1.024418150504e+00 1.026330328245e+00 1.028676732207e+00 1.031386358184e+00 1.034380980770e+00 1.037529988903e+00 1.040725335934e+00 1.043818738116e+00 1.046693773046e+00 1.049235205818e+00 1.051347432503e+00 1.051902948302e+00 1.050916815978e+00 1.049200818083e+00 1.047754653823e+00 1.047362116107e+00 1.048293457373e+00 1.050215360384e+00 1.052336904894e+00 1.053770492804e+00 1.053928824550e+00 1.052763946281e+00 1.050823873003e+00 1.049074727946e+00 1.048513007359e+00 1.049778186841e+00 1.052905736474e+00 1.057301861773e+00 1.061982747309e+00 1.065986037603e+00 1.068736417578e+00 1.070237620263e+00 1.071068118819e+00 1.072129956048e+00 1.074248650386e+00 1.077839319487e+00 1.082720298525e+00 1.088173827230e+00 1.093259415542e+00 1.097210154073e+00 1.099747909296e+00 1.101218972529e+00 1.102506161782e+00 1.104696233465e+00 1.108670063411e+00 1.114784544270e+00 1.122727421544e+00 1.131661634316e+00 1.140580000984e+00 1.148695065103e+00 1.155713042271e+00 1.161920341759e+00 1.168021021013e+00 1.174781083583e+00 1.182667785873e+00 1.191592681195e+00 1.200862722129e+00 1.209403363353e+00 1.216132171365e+00 1.220312870206e+00 1.221794830538e+00 1.221061415086e+00 1.219019760428e+00 1.216651199929e+00 1.214651519564e+00 1.213165950094e+00 1.211748308811e+00 1.209575527772e+00 1.205803146408e+00 1.199897488446e+00 1.191882352331e+00 1.182348556228e+00 1.172230139617e+00 1.162448194240e+00 1.153561190996e+00 1.145512979819e+00 1.137641405928e+00 1.128953206206e+00 1.118494872978e+00 1.105709442392e+00 1.090687811236e+00 1.074147615144e+00 1.057182326808e+00 1.040895119918e+00 1.026010612342e+00 1.012621840505e+00 1.000226224464e+00 9.880111697815e-01 9.752388761815e-01 9.616198799091e-01 9.475312412223e-01 9.339189890385e-01 9.219924243151e-01 9.128177895271e-01 9.069088208301e-01 9.040635333178e-01 9.035276811815e-01 9.043653745366e-01 9.058660266730e-01 9.078770583988e-01 9.108444779632e-01 9.155610379983e-01 9.227708574493e-01 9.327440013264e-01 9.450126554189e-01 9.584267336881e-01 9.714835093249e-01 9.827417005809e-01 9.912204041567e-01 9.966471514436e-01 9.994273361947e-01 1.000422697260e+00 1.000643943046e+00 1.000904057984e+00 1.001620011882e+00 1.002851769418e+00 1.004402404830e+00 1.005161354818e+00 9.860232825558e-01 9.565203563728e-01 9.006003622580e-01 8.451981348677e-01 8.216536500433e-01 8.458092525894e-01 9.028176539279e-01 9.603514264200e-01 9.905063789556e-01 9.805242085493e-01 9.354404541394e-01 8.771031718831e-01 8.376849498055e-01 8.419885014568e-01 8.869586320666e-01 9.442181065292e-01 9.816420869559e-01 9.790381476643e-01 9.333918402278e-01 8.599338831099e-01 7.903296476461e-01 7.613598425345e-01 7.886478069876e-01 8.509983475499e-01 9.104820809511e-01 9.374484087925e-01 9.197420748483e-01 8.637691468893e-01 7.933461588474e-01 7.438135163602e-01 7.430111954650e-01 7.872875412780e-01 8.453176748697e-01 8.843511262333e-01 8.863645239609e-01 8.518797289803e-01 7.993324180498e-01 7.597312262933e-01 7.603943528893e-01 8.023898918555e-01 8.592245111273e-01 8.983675887406e-01 8.983803791619e-01 8.550319805501e-01 7.830976572622e-01 7.159551144304e-01 6.944580472203e-01 7.357048495477e-01 8.144133948098e-01 8.883566796206e-01 9.255843562844e-01 9.121089368786e-01 8.523847713854e-01 7.691296485170e-01 7.008680421389e-01 6.859141620417e-01 7.300572198205e-01 8.003876858263e-01 8.569852230707e-01 8.749866214136e-01 8.485982818413e-01 7.902415803613e-01 7.279702409407e-01 6.959438748077e-01 7.117923322428e-01 7.601092465150e-01 8.075816828930e-01 8.268966769637e-01 8.071949571381e-01 7.561082094769e-01 6.991868529475e-01 6.723856681546e-01 6.984991162991e-01 7.649078217443e-01 8.364451892216e-01 8.816152494701e-01 8.839862939599e-01 8.443547302251e-01 7.808396315803e-01 7.264172666564e-01 7.156346510149e-01 7.579094280871e-01 8.283641000765e-01 8.908788687752e-01 9.193067634951e-01 9.038362414256e-01 8.516408839336e-01 7.860814988371e-01 7.415100919641e-01 7.472377080385e-01
 1.768556494803e-01 1.779801728302e-01 1.791468646100e-01 1.803392450858e-01 1.815377297097e-01 1.827360656712e-01 1.839336368062e-01 1.851285348407e-01 1.863315452527e-01 1.875682061795e-01 1.888480993083e-01 1.901480348487e-01 1.914333244914e-01 1.926919479615e-01 1.939416802239e-01 1.952070193322e-01 1.965105134173e-01 1.978653111294e-01 1.992526307509e-01 2.006251464063e-01 2.019430929672e-01 2.032202527504e-01 2.045114660229e-01 2.058642413072e-01 2.072850972154e-01 2.087386141480e-01 2.101777938963e-01 2.115656518752e-01 2.128991715268e-01 2.142218308066e-01 2.155954084927e-01 2.170507367033e-01 2.185633651580e-01 2.200746171286e-01 2.215342773702e-01 2.229302283333e-01 2.242973839423e-01 2.257002209022e-01 2.271884951199e-01 2.287541754319e-01 2.303350671961e-01 2.318657566839e-01 2.333293743893e-01 2.347638425749e-01 2.362311736607e-01 2.377746459731e-01 2.393908596309e-01 2.410319907978e-01 2.426418273663e-01 2.442007172247e-01 2.457403029385e-01 2.473058279264e-01 2.489227599717e-01 2.505840272038e-01 2.522701343553e-01 2.539604643348e-01 2.556432798324e-01 2.573158916098e-01 2.589780886351e-01 2.606353341189e-01 2.623033908968e-01 2.640106866360e-01 2.657710578694e-01 2.675592886569e-01 2.693193582442e-01 2.710147563948e-01 2.726673685654e-01 2.743389421510e-01 2.760871025822e-01 2.779103779095e-01 2.797503873671e-01 2.815429906805e-01 2.832756865944e-01 2.849984577954e-01 2.867717782511e-01 2.886098095202e-01 2.904753314911e-01 2.923262340324e-01 2.941590318080e-01 2.960060726258e-01 2.978912999132e-01 2.997986752658e-01 3.016799129288e-01 3.035129866538e-01 3.053361222661e-01 3.072193831322e-01 3.091900441662e-01 3.111958936411e-01 3.131396583852e-01 3.149732956586e-01 3.167437331857e-01 3.185616741858e-01 3.205100688265e-01 3.225620766170e-01 3.246054381930e-01 3.265395405472e-01 3.283620649145e-01 3.301698881294e-01 3.320727013386e-01 3.341006987394e-01 3.361877589190e-01 3.382316313534e-01 3.401844020220e-01 3.420839833169e-01 3.440118585760e-01 3.460198307397e-01 3.480909024176e-01 3.501617620659e-01 3.521846922895e-01 3.541681257465e-01 3.561641338668e-01 3.582167423515e-01 3.603193605342e-01 3.624209977525e-01 3.644708640939e-01 3.664690707147e-01 3.684729246590e-01 3.705478280525e-01 3.727066108664e-01 3.748897819550e-01 3.770104264397e-01 3.790320415772e-01 3.810008791687e-01 3.830127970613e-01 3.851372073601e-01 3.873551664444e-01 3.895796879353e-01 3.917241154976e-01 3.937700290227e-01 3.957759412848e-01 3.978274095236e-01 3.999811354091e-01 4.022228880748e-01 4.044842243242e-01 4.066935004628e-01 4.088196846380e-01 4.108877724874e-01 4.129617028732e-01 4.151036823552e-01 4.173306132703e-01 4.196029690184e-01 4.218555784903e-01 4.240399317160e-01 4.261578923718e-01 4.282575503231e-01 4.304003303409e-01 4.326159172875e-01 4.348847290751e-01 4.371573136544e-01 4.393916393786e-01 4.415755784267e-01 4.437348112011e-01 4.459101051219e-01 4.481271739222e-01 4.503843130803e-01 4.526590022125e-01 4.549249923642e-01 4.571663336525e-01 4.593846418045e-01 4.615961320839e-01 4.638209552977e-01 4.660670406974e-01 4.683369356527e-01 4.706160562902e-01 4.728885561196e-01 4.751483062632e-01 4.773984612083e-01 4.796495023490e-01 4.819111202728e-01 4.841844462279e-01 4.864682085969e-01 4.887547739016e-01 4.910412227040e-01 4.933258082363e-01 4.956054831321e-01 4.978824179600e-01 5.001619663152e-01 5.024506593162e-01 5.047468219998e-01 5.070490233915e-01 5.093522299162e-01 5.116528124331e-01 5.139518819770e-01 5.162512212638e-01 5.185538695298e-01 5.208591633769e-01 5.231685427313e-01 5.254835583393e-01 5.278016175650e-01 5.301190323868e-01 5.324329760953e-01 5.347410153979e-01 5.370484439490e-01 5.393616645443e-01 5.416842246618e-01 5.440132910927e-01 5.463411893103e-01 5.486614647035e-01 5.509768469298e-01 5.532932048703e-01 5.556216575599e-01 5.579611093771e-01 5.603035966366e-01 5.626400578159e-01 5.649706549130e-01 5.673014844731e-01 5.696421042635e-01 5.719951781958e-01 5.743495869249e-01 5.766966740208e-01 5.790345745116e-01 5.813699108571e-01 5.837118111062e-01 5.860630173997e-01 5.884139052546e-01 5.907540361282e-01 5.930845734250e-01 5.954129372711e-01 5.977475978814e-01 6.000867602656e-01 6.024275299886e-01 6.047596724885e-01 6.070834928233e-01 6.094086881079e-01 6.117419367035e-01 6.140821219238e-01 6.164225286734e-01 6.187561575172e-01 6.210839880968e-01 6.234133839075e-01 6.257515547893e-01 6.280946286770e-01 6.304353185719e-01 6.327671483236e-01 6.350922110141e-01 6.374171126654e-01 6.397468035076e-01 6.420774851718e-01 6.444018442140e-01 6.467181381743e-01 6.490294749224e-01 6.513403917243e-01 6.536545649061e-01 6.559677755153e-01 6.582755555815e-01 6.605782487669e-01 6.628814238233e-01 6.651840294497e-01 6.674870244831e-01 6.697878578469e-01 6.720825726275e-01 6.743756935637e-01 6.766663523220e-01 6.789563144933e-01 6.812416888808e-01 6.835228968232e-01 6.858006503400e-01 6.880742028238e-01 6.903459476985e-01 6.926147675932e-01 6.948787885058e-01 6.971388965616e-01 6.993951975330e-01 7.016470644981e-01 7.038964020521e-01 7.061428256914e-01 7.083858144075e-01 7.106233012252e-01 7.128572723397e-01 7.150859095828e-01 7.173111851451e-01 7.195331463724e-01 7.217493636849e-01 7.239601015507e-01 7.261659328786e-01 7.283691030654e-01 7.305695944002e-01 7.327636784413e-01 7.349507258528e-01 7.371296537817e-01 7.393028561523e-01 7.414724595722e-01 7.436374786553e-01 7.457987042115e-01 7.479550683671e-01 7.501057087785e-01 7.522497916414e-01 7.543857941351e-01 7.565128415146e-01 7.586343064147e-01 7.607514268309e-01 7.628646547946e-01 7.649717119861e-01 7.670720321386e-01 7.691638265581e-01 7.712465557988e-01 7.733215562464e-01 7.753891860636e-01 7.774516600114e-01 7.795090066793e-01 7.815616296844e-01 7.836066834061e-01 7.856405709151e-01 7.876629145067e-01 7.896747858043e-01 7.916810940011e-01 7.936820036011e-01 7.956778905461e-01 7.976656778922e-01 7.996416725465e-01 8.016052136128e-01 8.035575448752e-01 8.055005849818e-01 8.074382391713e-01 8.093707793851e-01 8.112953021420e-01 8.132073940483e-01 8.151052136454e-01 8.169905009727e-01 8.188653448133e-01 8.207339354309e-01 8.225959917255e-01 8.244501682015e-01 8.262931623327e-01 8.281202854806e-01 8.299321605893e-01 8.317334511804e-01 8.335280541339e-01 8.353172421655e-01 8.370965834635e-01 8.388621148058e-01 8.406122456259e-01 8.423485269961e-01 8.440752334428e-01 8.457949799983e-01 8.475079305619e-01 8.492087016897e-01 8.508951758874e-01 8.525656972023e-01 8.542244281374e-01 8.558733155137e-01 8.575145277434e-01 8.591448433099e-01 8.607602844642e-01 8.623605922190e-01 8.639455368866e-01 8.655185997451e-01 8.670808997463e-01 8.686327057531e-01 8.701688331276e-01 8.716883091508e-01 8.731919679083e-01 8.746806866327e-01 8.761582951026e-01 8.776229759283e-01 8.790719332854e-01 8.805046852160e-01 8.819195569007e-01 8.833202928876e-01 8.847074659897e-01 8.860820129036e-01 8.874409074713e-01 8.887825464180e-01 8.901073071189e-01 8.914173862344e-01 8.927137703419e-01 8.939951678352e-01 8.952610693461e-01 8.965089606330e-01 8.977393343484e-01 8.989545778483e-01 9.001548256605e-01 9.013386878807e-01 9.025042446930e-01 9.036520924166e-01 9.047818809810e-01 9.058948245657e-01 9.069903038741e-01 9.080683571634e-01 9.091292692229e-01 9.101696575112e-01 9.111928650264e-01 9.121976547153e-01 9.131854911385e-01 9.141544139020e-01 9.151033346849e-01 9.160345696989e-01 9.169464983616e-01 9.178408137269e-01 9.187161971782e-01 9.195704857264e-01 9.204049437673e-01 9.212193207624e-01 9.220149354814e-01 9.227910645754e-01 9.235464392164e-01 9.242802839063e-01 9.249926325971e-01 9.256849682163e-01 9.263575007550e-01 9.270101294326e-01 9.276401544551e-01 9.282490651389e-01 9.288367036221e-01 9.294027335229e-01 9.299477656172e-01 9.304711159640e-01 9.309728970527e-01 9.314519086652e-01 9.319095198292e-01 9.323436782959e-01 9.327563084369e-01 9.331460469841e-01 9.335128238672e-01 9.338566812717e-01 9.341778577334e-01 9.344752490430e-01 9.347501753181e-01 9.350007009575e-01 9.352271867934e-01 9.354310412564e-01 9.356093716482e-01 9.357644043686e-01 9.358969429792e-01 9.360031160638e-01 9.360850852169e-01 9.361424318386e-01 9.361748602320e-01 9.361826446922e-01 9.361668545357e-01 9.361248951369e-01 9.360579380840e-01 9.359649003485e-01 9.358465211802e-01 9.357030675089e-01 9.355338088458e-01 9.353388348222e-01 9.351178556280e-01 9.348694162660e-01 9.345948298074e-01 9.342944557231e-01 9.339670085871e-01 9.336137949877e-01 9.332329714520e-01 9.328242545173e-01 9.323895241476e-01 9.319274618955e-01 9.314380567710e-01 9.309212593141e-01 9.303768863845e-01 9.298046314952e-01 9.292055577289e-01 9.285777858207e-01 9.279221160397e-01 9.272389725553e-01 9.265271970169e-01 9.257870031022e-01 9.250180663620e-01 9.242209853782e-01 9.233954441898e-01 9.225408391501e-01 9.216574717861e-01 9.207457335523e-01 9.198045621879e-01 9.188347267480e-01 9.178359147726e-01 9.168064295648e-01 9.157486866525e-01 9.146617042030e-01 9.135441407047e-01 9.123980388735e-01 9.112217412256e-01 9.100162655475e-01 9.087804146493e-01 9.075140072668e-01 9.062186835137e-01 9.048934448232e-01 9.035372009140e-01 9.021521961846e-01 9.007358555467e-01 8.992891941607e-01 8.978133349755e-01 8.963063654203e-01 8.947688599548e-01 8.932013965768e-01 8.916028163265e-01 8.899742120498e-01 8.883149320853e-01 8.866242530491e-01 8.849045321603e-01 8.831526409625e-01 8.813704695382e-01 8.795584777782e-01 8.777146507925e-01 8.758410941382e-01 8.739362074163e-01 8.720000985813e-01 8.700344285678e-01 8.680371516069e-01 8.660098845273e-01 8.639512257523e-01 8.618621858514e-01 8.597421422355e-01 8.575921645284e-01 8.554103822339e-01 8.531994923238e-01 8.509566800056e-01 8.486835318780e-01 8.463805470765e-01 8.440458548720e-01 8.416816086373e-01 8.392879188163e-01 8.368623133806e-01 8.344081231317e-01 8.319224409588e-01 8.294076130560e-01 8.268619317216e-01 8.242868450410e-01 8.216829198008e-01 8.190481020424e-01 8.163841203188e-01 8.136908415160e-01 8.109677075320e-01 8.082157368474e-01 8.054359899490e-01 8.026258313553e-01 7.997872078714e-01 7.969201725115e-01 7.940242674811e-01 7.911010293187e-01 7.881489216720e-01 7.851693754205e-01 7.821626985481e-01 7.791277764960e-01 7.760657954366e-01 7.729760174687e-01 7.698606385238e-01 7.667186373324e-01 7.635496935311e-01 7.603545460820e-01 7.571342930798e-01 7.538879299343e-01 7.506165088243e-01 7.473198331201e-01 7.439989840599e-01 7.406531786885e-01 7.372831912125e-01 7.338898402131e-01 7.304732135187e-01 7.270330484850e-01 7.235712239879e-01 7.200863899286e-01 7.165797679460e-01 7.130524500748e-01 7.095032061833e-01 7.059344561970e-01 7.023442945889e-01 6.987356114380e-01 6.951071735768e-01 6.914599319222e-01 6.877952078176e-01 6.841119964824e-01 6.804126239060e-01 6.766959373463e-01 6.729633518553e-01 6.692151486126e-01 6.654523779195e-01 6.616756023565e-01 6.578856156923e-01 6.540817860304e-01 6.502657617037e-01 6.464385312781e-01 6.426002962823e-01 6.387528722979e-01 6.348951877117e-01 6.310290380585e-01 6.271555644986e-01 6.232750245003e-01 6.193880711524e-01 6.154963477635e-01 6.115999841667e-01 6.077012030366e-01 6.037994593327e-01 5.998954639793e-01 5.959922415665e-01 5.920888892066e-01 5.881876255094e-01 5.842885277741e-01 5.803927695740e-01 5.765033149075e-01 5.726188655841e-01 5.687422989841e-01 5.648737302260e-01 5.610148460426e-01 5.571676465302e-01 5.533322988740e-01 5.495105678818e-01 5.457042414311e-01 5.419140788425e-01 5.381421019910e-01 5.343897286989e-01 5.306582380039e-01 5.269489166163e-01 5.232638740799e-01 5.196042474257e-01 5.159720056128e-01 5.123686675702e-01 5.087960096860e-01 5.052559804207e-01 5.017496231740e-01 4.982800629627e-01 4.948478965095e-01 4.914558017006e-01 4.881041468391e-01 4.847972884236e-01 4.815355122167e-01 4.783210628930e-01 4.751565221082e-01 4.720420565837e-01 4.689828935980e-01 4.659780786956e-01 4.630313578249e-01 4.601438233467e-01 4.573181471236e-01 4.545574803961e-01 4.518619249911e-01 4.492341643099e-01 4.466770843726e-01 4.441919579690e-01 4.417817254084e-01 4.394469246403e-01 4.371907094396e-01 4.350150206432e-01 4.329220443885e-01 4.309125852871e-01 4.289902376423e-01 4.271555097344e-01 4.254105584494e-01 4.237573466919e-01 4.221971296946e-01 4.207315213118e-01 4.193623451509e-01 4.180913749151e-01 4.169191438118e-01 4.158469674139e-01 4.148761964298e-01 4.140088853006e-01 4.132442778509e-01 4.125842594654e-01 4.120295769079e-01 4.115799061169e-01 4.112367666043e-01 4.110001230140e-01 4.108701878570e-01 4.108476849522e-01 4.109311656552e-01 4.111228238129e-01 4.114202566370e-01 4.118234240842e-01 4.123327606252e-01 4.129461950893e-01 4.136647663310e-01 4.144860803361e-01 4.154103070933e-01 4.164357500376e-01 4.175603143787e-01 4.187842856596e-01 4.201052703090e-01 4.215222833137e-01 4.230333983121e-01 4.246362968232e-01 4.263293997949e-01 4.281123393928e-01 4.299812021721e-01 4.319351707228e-01 4.339714831909e-01 4.360895044011e-01 4.382848588707e-01 4.405564048665e-01 4.429022611795e-01 4.453188267786e-01 4.478063987441e-01 4.503590043106e-01 4.529785470441e-01 4.556576206170e-01 4.583977055853e-01 4.611948266878e-01 4.640465234607e-01 4.669514367791e-01 4.699051276855e-01 4.729079969864e-01 4.759538603980e-01 4.790441026302e-01 4.821744522418e-01 4.853418527112e-01 4.885463743798e-01 4.917819015139e-01 4.950497642289e-01 4.983449207960e-01 5.016672564282e-01 5.050136613180e-01 5.083795472035e-01 5.117678021336e-01 5.151709062589e-01 5.185899500361e-01 5.220214379313e-01 5.254623797575e-01 5.289144306971e-01 5.323695691370e-01 5.358319763397e-01 5.392948000574e-01 5.427584252383e-01 5.462212046282e-01 5.496774857160e-01 5.531318987062e-01 5.565755255213e-01 5.600125845778e-01 5.634366163412e-01 5.668470875346e-01 5.702445683441e-01 5.736227000945e-01 5.769855929360e-01 5.803255778836e-01 5.836454129510e-01 5.869417037855e-01 5.902111395354e-01 5.934573259270e-01 5.966705580457e-01 5.998582455775e-01 6.030120385297e-01 6.061337092502e-01 6.092213023106e-01 6.122708009951e-01 6.152866948369e-01 6.182595571001e-01 6.211958450515e-01 6.240884394837e-01 6.269381478752e-01 6.297456375585e-01 6.325039183351e-01 6.352204658114e-01 6.378839998119e-01 6.405015520375e-01 6.430676241608e-01 6.455811381349e-01 6.480457035428e-01 6.504499648404e-01 6.528054010875e-01 6.550998290242e-01 6.573404670173e-01 6.595226923103e-01 6.616427348819e-01 6.637070309482e-01 6.657047326964e-01 6.676460692350e-01 6.695199250951e-01 6.713316138704e-01 6.730804648062e-01 6.747591356006e-01 6.763767498990e-01 6.779218259509e-01 6.794049600981e-01 6.808150777836e-01 6.821570323206e-01 6.834306432969e-01 6.846300322876e-01 6.857639086858e-01 6.868196338540e-01 6.878084758123e-01 6.887209054622e-01 6.895608032689e-01 6.903294129635e-01 6.910194268726e-01 6.916409476980e-01 6.921811334854e-01 6.926519806670e-01 6.930430138854e-01 6.933607667247e-01 6.936043969712e-01 6.937672778477e-01 6.938610737842e-01 6.938705396126e-01 6.938106618024e-01 6.936715617358e-01 6.934567631616e-01 6.931687078542e-01 6.927991582017e-01 6.923613548774e-01 6.918418572522e-01 6.912525817394e-01 6.905855219332e-01 6.898449272048e-01 6.890329330124e-01 6.881446818663e-01 6.871885581836e-01 6.861544308279e-01 6.850549679264e-01 6.838811171373e-01 6.826396676997e-01 6.813306870109e-01 6.799507542402e-01 6.785097648097e-01 6.769964168159e-01 6.754262407670e-01 6.737873580061e-01 6.720900528340e-01 6.703329015042e-01 6.685146430432e-01 6.666448015507e-01 6.647117443164e-01 6.627342253060e-01 6.606974618690e-01 6.586156686055e-01 6.564864416066e-01 6.543078545649e-01 6.520928947166e-01 6.498281260365e-01 6.475346745259e-01 6.451984489545e-01 6.428323158013e-01 6.404371446543e-01 6.380101064575e-01 6.355658721445e-01 6.330923686040e-01 6.306091441989e-01 6.281051906807e-01 6.255935686723e-01 6.230744556172e-01 6.205473661729e-01 6.180284056813e-01 6.155045715929e-01 6.129968075892e-01 6.104952196637e-01 6.080131185137e-01 6.055542533483e-01 6.031143631486e-01 6.007142409302e-01 5.983387902420e-01 5.960127539865e-01 5.937253451918e-01 5.914897138006e-01 5.893120507592e-01 5.871878474497e-01 5.851381455755e-01 5.831491804179e-01 5.812446304451e-01 5.794179855071e-01 5.776777957586e-01 5.760333792840e-01 5.744812213070e-01 5.730407474781e-01 5.717000754108e-01 5.704811644712e-01 5.693785152888e-01 5.683995235196e-01 5.675554482734e-01 5.668391078225e-01 5.662708072755e-01 5.658400827968e-01 5.655644336302e-01 5.654390819478e-01 5.654704588938e-01 5.656685467594e-01 5.660257437416e-01 5.665585040698e-01 5.672577801394e-01 5.681353862849e-01 5.691911029874e-01 5.704243401003e-01 5.718427045138e-01 5.734400515746e-01 5.752272325237e-01 5.771962028453e-01 5.793532107739e-01 5.816970290257e-01 5.842246031299e-01 5.869420681885e-01 5.898391282228e-01 5.929251976737e-01 5.961885485691e-01 5.996345980583e-01 6.032588399472e-01 6.070565425879e-01 6.110305039838e-01 6.151682657857e-01 6.194773265031e-01 6.239449179040e-01 6.285723766050e-01 6.333543016518e-01 6.382831775898e-01 6.433611124737e-01 6.485734017718e-01 6.539263536615e-01 6.594043503611e-01 6.650095232140e-01 6.707332092876e-01 6.765683252189e-01 6.825155288322e-01 6.885586006635e-01 6.947033441177e-01 7.009322532463e-01 7.072481208637e-01 7.136404743790e-01 7.201028362290e-01 7.266334695394e-01 7.332169707601e-01 7.398578823732e-01 7.465406986127e-01 7.532643654939e-01 7.600214684531e-01 7.668019930495e-01 7.736061508383e-01 7.804211318823e-01 7.872454977258e-01 7.940680334149e-01 8.008857085606e-01 8.076925885597e-01 8.144779991199e-01 8.212412136189e-01 8.279705082609e-01 8.346640899278e-01 8.413115827372e-01 8.479093483732e-01 8.544509202954e-01 8.609283757908e-01 8.673378112102e-01 8.736685552807e-01 8.799221192558e-01 8.860843982720e-01 8.921559035820e-01 8.981244458818e-01 9.039892421258e-01 9.097414667539e-01 9.153750284075e-01 9.208875645174e-01 9.262659980762e-01 9.315140513692e-01 9.366161421213e-01 9.415743949659e-01 9.463792852879e-01 9.510242254139e-01 9.555092988694e-01 9.598201557385e-01 9.639621286452e-01 9.679209163067e-01 9.716953838228e-01 9.752798631199e-01 9.786685260741e-01 9.818593192173e-01 9.848398864451e-01 9.876160703492e-01 9.901735615014e-01 9.925135159780e-01 9.946296696517e-01 9.965152203623e-01 9.981724744405e-01 9.995868917053e-01 1.000766423990e+00 1.001698055084e+00 1.002382872539e+00 1.002816740409e+00 1.002992050231e+00 1.002914930950e+00 1.002569208403e+00 1.001965050626e+00 1.001090308368e+00 9.999474494930e-01 9.985331675760e-01 9.968423388464e-01 9.948801499874e-01 9.926357940985e-01 9.901174544585e-01 9.873158903436e-01 9.842355972918e-01 9.808750068522e-01 9.772297454399e-01 9.733085582363e-01 9.691005608260e-01 9.646184455025e-01 9.598533839646e-01 9.548121236174e-01 9.494973086651e-01 9.439044330176e-01 9.380459550984e-01 9.319152846107e-01 9.255249624274e-01 9.188700732561e-01 9.119616274969e-01 9.048045878118e-01 8.973982554394e-01 8.897588247416e-01 8.818817045980e-01 8.737842977196e-01 8.654673721610e-01 8.569439287108e-01 8.482224675411e-01 8.393108741433e-01 8.302243831530e-01 8.209696173918e-01 8.115638575770e-01 8.020172679286e-01 7.923461429560e-01 7.825645983737e-01 7.726894475095e-01 7.627382491181e-01 7.527297861506e-01 7.426831184253e-01 7.326163189647e-01 7.225576452175e-01 7.125229779995e-01 7.025417554990e-01 6.926363055539e-01 6.828327481917e-01 6.731624759021e-01 6.636469155839e-01 6.543269133584e-01 6.452205048718e-01 6.363669853225e-01 6.277988316223e-01 6.195432883441e-01 6.116413025105e-01 6.041165112894e-01 5.970116984845e-01 5.903517393583e-01 5.841727348692e-01 5.785038745330e-01 5.733710408510e-01 5.688055864910e-01 5.648251523897e-01 5.614590519820e-01 5.587176981666e-01 5.566196058653e-01 5.551730549972e-01 5.543836279553e-01 5.542573366971e-01 5.547836390737e-01 5.559647660986e-01 5.577799125080e-01 5.602220309642e-01 5.632647843888e-01 5.668886523225e-01 5.710688755852e-01 5.757699013216e-01 5.809692973580e-01 5.866241111881e-01 5.927063496090e-01 5.991755932669e-01 6.059952935218e-01 6.131315674503e-01 6.205393802632e-01 6.281898088708e-01 6.360380842335e-01 6.440516792589e-01 6.521951923687e-01 6.604310169164e-01 6.687279907415e-01 6.770516962341e-01 6.853703875258e-01 6.936565894994e-01 7.018783631612e-01 7.100094389579e-01 7.180263038992e-01 7.258992550836e-01 7.336106889305e-01 7.411351727453e-01 7.484524938293e-01 7.555486364177e-01 7.623984834117e-01 7.689953672512e-01 7.753156556546e-01 7.813534551792e-01 7.870955511321e-01 7.925290938040e-01 7.976502631554e-01 8.024458478002e-01 8.069181970734e-01 8.110533714822e-01 8.148580458492e-01 8.183258278857e-01 8.214537670276e-01 8.242519250552e-01 8.267125979875e-01 8.288513424011e-01 8.306620283085e-01 8.321605664849e-01 8.333509726287e-01 8.342418794446e-01 8.348491361340e-01 8.351759142471e-01 8.352468807243e-01 8.350642266709e-01 8.346531447176e-01 8.340249218204e-01 8.331957307665e-01 8.321939450237e-01 8.310226490273e-01 8.297181995207e-01 8.282895642975e-01 8.267640440320e-01 8.251653946336e-01 8.235087740634e-01 8.218278617316e-01 8.201340601342e-01 8.184630328530e-01 8.168277268074e-01 8.152580614682e-01 8.137770498603e-01 8.124024424059e-01 8.111662528265e-01 8.100811187730e-01 8.091772385168e-01 8.084700082646e-01 8.079817262685e-01 8.077313856076e-01 8.077360514249e-01 8.080165186588e-01 8.085822942608e-01 8.094563959936e-01 8.106429993140e-01 8.121606293233e-01 8.140165558205e-01 8.162175251238e-01 8.187777139394e-01 8.216915553197e-01 8.249740016801e-01 8.286170449829e-01 8.326279376768e-01 8.370032191513e-01 8.417370022890e-01 8.468295726798e-01 8.522685297035e-01 8.580521556270e-01 8.641634518401e-01 8.705961612619e-01 8.773327260260e-01 8.843623631721e-01 8.916670926217e-01 8.992254027631e-01 9.070257384559e-01 9.150358288395e-01 9.232452420586e-01 9.316212112816e-01 9.401427156182e-01 9.487849019491e-01 9.575136052536e-01 9.663111567116e-01 9.751357919427e-01 9.839693675224e-01 9.927711390360e-01 1.001514285218e+00 1.010168206092e+00 1.018694974977e+00 1.027071510295e+00 1.035253118143e+00 1.043220883390e+00 1.050934799077e+00 1.058366113737e+00 1.065487655595e+00 1.072265202059e+00 1.078679622968e+00 1.084695348095e+00 1.090299365785e+00 1.095459817963e+00 1.100163465366e+00 1.104393331418e+00 1.108131011208e+00 1.111371451805e+00 1.114097094675e+00 1.116315660477e+00 1.118012546318e+00 1.119197692437e+00 1.119878408116e+00 1.120052004230e+00 1.119747382382e+00 1.118966220621e+00 1.117736354336e+00 1.116079978178e+00 1.114018233243e+00 1.111587848856e+00 1.108812383830e+00 1.105733566338e+00 1.102378310847e+00 1.098792542653e+00 1.095008007779e+00 1.091064401649e+00 1.087003890889e+00 1.082856603161e+00 1.078668570558e+00 1.074464382082e+00 1.070285538752e+00 1.066156528253e+00 1.062104090877e+00 1.058155696324e+00 1.054324496465e+00 1.050632296244e+00 1.047084628638e+00 1.043695316452e+00 1.040463118120e+00 1.037390171151e+00 1.034476448192e+00 1.031713075438e+00 1.029098232929e+00 1.026619464845e+00 1.024272143430e+00 1.022046746555e+00 1.019938768908e+00 1.017941357611e+00 1.016054272192e+00 1.014280403267e+00 1.012621655022e+00 1.011093969106e+00 1.009703531081e+00 1.008481735869e+00 1.007442067742e+00 1.006617952622e+00 1.006047080795e+00 1.005756822899e+00 1.005800419467e+00 1.006203806710e+00 1.007025107103e+00 1.008296673631e+00 1.010059528226e+00 1.012355747129e+00 1.015207782355e+00 1.018651591695e+00 1.022692920601e+00 1.027351995273e+00 1.032618014791e+00 1.038480094712e+00 1.044922940586e+00 1.051896192759e+00 1.059371975977e+00 1.067274344973e+00 1.075551040971e+00 1.084118014070e+00 1.092889007096e+00 1.101782670988e+00 1.110685986829e+00 1.119514733251e+00 1.128153078907e+00 1.136505100038e+00 1.144465550579e+00 1.151932114201e+00 1.158814896668e+00 1.165012735055e+00 1.170456099899e+00 1.175055018378e+00 1.178757072295e+00 1.181500607503e+00 1.183239580423e+00 1.183957414910e+00 1.183622334857e+00 1.182249866090e+00 1.179838981202e+00 1.176432388654e+00 1.172070007147e+00 1.166812560290e+00 1.160746762438e+00 1.153949380443e+00 1.146543656383e+00 1.138632052188e+00 1.130351068199e+00 1.121834797989e+00 1.113215394128e+00 1.104642751862e+00 1.096241250016e+00 1.088153904791e+00 1.080484433231e+00 1.073346844760e+00 1.066818451426e+00 1.060959699031e+00 1.055814310966e+00 1.051383984548e+00 1.047669547260e+00 1.044619213504e+00 1.042190370884e+00 1.040300396961e+00 1.038864415631e+00 1.037798367260e+00 1.036993302787e+00 1.036383219561e+00 1.035868095856e+00 1.035400432830e+00 1.034929425594e+00 1.034427608431e+00 1.033903674932e+00 1.033358338785e+00 1.032848786393e+00 1.032406365080e+00 1.032107984739e+00 1.032012790536e+00 1.032179616390e+00 1.032673435898e+00 1.033513209061e+00 1.034732198479e+00 1.036305004656e+00 1.038204518771e+00 1.040360341618e+00 1.042680725818e+00 1.045069115580e+00 1.047390431561e+00 1.049539287390e+00 1.051383570571e+00 1.052834112899e+00 1.053812009583e+00 1.054269327193e+00 1.053488200236e+00 1.051156713525e+00 1.048116332265e+00 1.045399118368e+00 1.043824547840e+00 1.043695954349e+00 1.044706434064e+00 1.046071981017e+00 1.046909925880e+00 1.046623686056e+00 1.045156744059e+00 1.043051876657e+00 1.041267427878e+00 1.040791414156e+00 1.042250882236e+00 1.045660402873e+00 1.050401345777e+00 1.055465576295e+00 1.059874385145e+00 1.063039673477e+00 1.064969146172e+00 1.066253077089e+00 1.067810837428e+00 1.070489718603e+00 1.074723504846e+00 1.080347370099e+00 1.086656391185e+00 1.092723232586e+00 1.097792185043e+00 1.101591979556e+00 1.104472373853e+00 1.107305576485e+00 1.111152548098e+00 1.116851297908e+00 1.124704018720e+00 1.134342078470e+00 1.144868052325e+00 1.155228022285e+00 1.164590815716e+00 1.172621859791e+00 1.179574232488e+00 1.186119862972e+00 1.193008418525e+00 1.200709765705e+00 1.209160890374e+00 1.217713776637e+00 1.225349931614e+00 1.231045581208e+00 1.234119321372e+00 1.234468065445e+00 1.232613193056e+00 1.229499891675e+00 1.226141150864e+00 1.223262000910e+00 1.221029088927e+00 1.219004044695e+00 1.216361792144e+00 1.212240640195e+00 1.206078289091e+00 1.197864694423e+00 1.188151225003e+00 1.177836909522e+00 1.167813884976e+00 1.158624430151e+00 1.150207770406e+00 1.141912083553e+00 1.132766811365e+00 1.121846073256e+00 1.108627906867e+00 1.093242010069e+00 1.076440589150e+00 1.059350164440e+00 1.043099592266e+00 1.028430408575e+00 1.015436410068e+00 1.003613038363e+00 9.921371297995e-01 9.802550229287e-01 9.676762593778e-01 9.547704213354e-01 9.424776954971e-01 9.319954675897e-01 9.243677101771e-01 9.200784764442e-01 9.188858369994e-01 9.199989243091e-01 9.224296158877e-01 9.254135438538e-01 9.287308630298e-01 9.327417680585e-01 9.381498154812e-01 9.456182242672e-01 9.553643958159e-01 9.669085161656e-01 9.791333521334e-01 9.906022276630e-01 9.999660740431e-01 1.006355418050e+00 1.009630375422e+00 1.010348811635e+00 1.009545670205e+00 1.008405778229e+00 1.007885807630e+00 1.008479501805e+00 1.010205529732e+00 1.012676317248e+00 1.014907543363e+00 1.012172272896e+00 9.771187744890e-01 9.276784088332e-01 8.689429525781e-01 8.338032168824e-01 8.452156553651e-01 8.963294638311e-01 9.570980753127e-01 9.969728016917e-01 9.988271504300e-01 9.629527662841e-01 9.066570361908e-01 8.595534303942e-01 8.494482808851e-01 8.815964868217e-01 9.338687662139e-01 9.746143664295e-01 9.807814727497e-01 9.454871955250e-01 8.798916656256e-01 8.119428932901e-01 7.772783402819e-01 7.959765462537e-01 8.534847441806e-01 9.142827124477e-01 9.470911297126e-01 9.366457084507e-01 8.859581577860e-01 8.158080465154e-01 7.604156649253e-01 7.511669823580e-01 7.911749161437e-01 8.523292165287e-01 9.001389712795e-01 9.127726637380e-01 8.863813233067e-01 8.349437112713e-01 7.864927893895e-01 7.707971960916e-01 7.976872879950e-01 8.479407747179e-01 8.898794667451e-01 8.991450834831e-01 8.674910700822e-01 8.052054741386e-01 7.408249105274e-01 7.124206168822e-01 7.414925006171e-01 8.110781627904e-01 8.824492208034e-01 9.224707946677e-01 9.143647734531e-01 8.594322578953e-01 7.772362818171e-01 7.041601150886e-01 6.803992177275e-01 7.181954721606e-01 7.885975001992e-01 8.505296959300e-01 8.761131552752e-01 8.562892113146e-01 8.002236496270e-01 7.333400821113e-01 6.902552236992e-01 6.946099542895e-01 7.379014246891e-01 7.883517981329e-01 8.163574597086e-01 8.078673069628e-01 7.670863216785e-01 7.157539162209e-01 6.867068394019e-01 7.040857191420e-01 7.613665204615e-01 8.278287673524e-01 8.725350350882e-01 8.776800073772e-01 8.420570740737e-01 7.814939897751e-01 7.267388197935e-01 7.116292437898e-01 7.478962436701e-01 8.137070080068e-01 8.739384513209e-01 9.019207253096e-01 8.868950557233e-01 8.351764367757e-01 7.697262221531e-01 7.253173975299e-01 7.322851524238e-01
 1.897422211590e-01 1.910013128429e-01 1.923045281500e-01 1.936319083597e-01 1.949595410275e-01 1.962812325383e-01 1.975978878118e-01 1.989108685069e-01 2.002336523351e-01 2.015933697531e-01 2.029975417231e-01 2.044195558433e-01 2.058216420196e-01 2.071923535662e-01 2.085503001948e-01 2.099246733595e-01 2.113396330766e-01 2.128081522103e-01 2.143078753375e-01 2.157894020606e-01 2.172120425010e-01 2.185896603724e-01 2.199809737209e-01 2.214350813692e-01 2.229572378815e-01 2.245129512304e-01 2.260518638309e-01 2.275357209604e-01 2.289621522382e-01 2.303758732928e-01 2.318396111373e-01 2.333857842076e-01 2.349896173704e-01 2.365911021880e-01 2.381375060891e-01 2.396177328323e-01 2.410672415533e-01 2.425528407147e-01 2.441227730881e-01 2.457692475249e-01 2.474287537487e-01 2.490365853798e-01 2.505771494894e-01 2.520896310985e-01 2.536339413235e-01 2.552516960894e-01 2.569389570536e-01 2.586487189239e-01 2.603283763235e-01 2.619594555966e-01 2.635718178187e-01 2.652092735592e-01 2.668938697321e-01 2.686186642687e-01 2.703665953794e-01 2.721204867595e-01 2.738691566014e-01 2.756078843751e-01 2.773346372120e-01 2.790530527902e-01 2.807800073864e-01 2.825449500425e-01 2.843631646297e-01 2.862082284611e-01 2.880250463950e-01 2.897778054576e-01 2.914876005347e-01 2.932162982395e-01 2.950167826943e-01 2.968892986750e-01 2.987774029854e-01 3.006190640460e-01 3.024035465866e-01 3.041801236721e-01 3.060059230802e-01 3.078922141652e-01 3.098023093013e-01 3.116965953280e-01 3.135743687527e-01 3.154694172995e-01 3.174035523058e-01 3.193575807620e-01 3.212835243097e-01 3.231596231538e-01 3.250256832714e-01 3.269506557945e-01 3.289632577898e-01 3.310096178878e-01 3.329944385347e-01 3.348686226314e-01 3.366798058357e-01 3.385395665181e-01 3.405264594939e-01 3.426142006684e-01 3.446895742586e-01 3.466569101508e-01 3.485168010883e-01 3.503646419279e-01 3.523059988074e-01 3.543697536532e-01 3.564853233049e-01 3.585550891802e-01 3.605357604537e-01 3.624674242155e-01 3.644314634377e-01 3.664747271275e-01 3.685761235442e-01 3.706726400877e-01 3.727182682195e-01 3.747239749818e-01 3.767468046237e-01 3.788296371348e-01 3.809638796557e-01 3.830939912986e-01 3.851687090973e-01 3.871878105782e-01 3.892111091888e-01 3.913078432563e-01 3.934915444608e-01 3.957011684968e-01 3.978484083065e-01 3.998929176094e-01 4.018804907253e-01 4.039090435825e-01 4.060497870233e-01 4.082870186574e-01 4.105330211700e-01 4.126989722218e-01 4.147639907121e-01 4.167858785733e-01 4.188515974191e-01 4.210184709371e-01 4.232748057048e-01 4.255521053558e-01 4.277777871348e-01 4.299192035913e-01 4.320012894266e-01 4.340875616517e-01 4.362411792537e-01 4.384789819958e-01 4.407627820059e-01 4.430264844414e-01 4.452228249892e-01 4.473513728222e-01 4.494604254822e-01 4.516112441301e-01 4.538336722507e-01 4.561088532909e-01 4.583889031147e-01 4.606307909938e-01 4.628212840142e-01 4.649851045542e-01 4.671649482114e-01 4.693857645422e-01 4.716470401749e-01 4.739252360107e-01 4.761944294163e-01 4.784381192930e-01 4.806585875475e-01 4.828710877814e-01 4.850967017838e-01 4.873429745630e-01 4.896117773902e-01 4.918906417148e-01 4.941627569491e-01 4.964199738932e-01 4.986675996448e-01 5.009153365795e-01 5.031730695040e-01 5.054431330359e-01 5.077225550645e-01 5.100043599694e-01 5.122853710918e-01 5.145625559760e-01 5.168359941064e-01 5.191057826637e-01 5.213785720475e-01 5.236586135363e-01 5.259461142357e-01 5.282389541858e-01 5.305316276874e-01 5.328224710958e-01 5.351103304759e-01 5.373995753402e-01 5.396899040348e-01 5.419823528402e-01 5.442779144949e-01 5.465785403926e-01 5.488821966296e-01 5.511852626759e-01 5.534841469305e-01 5.557765577231e-01 5.580663547657e-01 5.603612250067e-01 5.626644662250e-01 5.649750918505e-01 5.672840908252e-01 5.695850783177e-01 5.718794626732e-01 5.741738979694e-01 5.764798300817e-01 5.787964668770e-01 5.811163873396e-01 5.834302674260e-01 5.857363685475e-01 5.880419621045e-01 5.903569497264e-01 5.926840500222e-01 5.950134049372e-01 5.973338557143e-01 5.996453178211e-01 6.019523996997e-01 6.042652456682e-01 6.065860705488e-01 6.089078668640e-01 6.112198309450e-01 6.135201382566e-01 6.158172469805e-01 6.181188070825e-01 6.204261773562e-01 6.227330972731e-01 6.250322470302e-01 6.273225257564e-01 6.296120857874e-01 6.319081340215e-01 6.342108585288e-01 6.365139987925e-01 6.388107572921e-01 6.410996720173e-01 6.433894133928e-01 6.456867624636e-01 6.479890467629e-01 6.502884692684e-01 6.525797957277e-01 6.548627188608e-01 6.571446589831e-01 6.594305804800e-01 6.617170374235e-01 6.639969005897e-01 6.662684545275e-01 6.685342909802e-01 6.707981104600e-01 6.730635540644e-01 6.753284235124e-01 6.775882252434e-01 6.798420553947e-01 6.820941705355e-01 6.843460659838e-01 6.865967957181e-01 6.888450050149e-01 6.910876393690e-01 6.933263681509e-01 6.955633238037e-01 6.977979244463e-01 7.000278315860e-01 7.022529965302e-01 7.044738751137e-01 7.066891900685e-01 7.089025491983e-01 7.111127235070e-01 7.133169657809e-01 7.155173484656e-01 7.177124605645e-01 7.199022399674e-01 7.220889402383e-01 7.242717281822e-01 7.264499925588e-01 7.286228508041e-01 7.307909268412e-01 7.329536321644e-01 7.351122164683e-01 7.372664520557e-01 7.394148462802e-01 7.415556485225e-01 7.436924975389e-01 7.458256633711e-01 7.479538583646e-01 7.500771257303e-01 7.521906335883e-01 7.542959204432e-01 7.563960439979e-01 7.584901148313e-01 7.605795815646e-01 7.626643944928e-01 7.647435470568e-01 7.668168779208e-01 7.688825512022e-01 7.709389906059e-01 7.729863904990e-01 7.750264580449e-01 7.770622981643e-01 7.790936535681e-01 7.811179045466e-01 7.831342653691e-01 7.851416600598e-01 7.871386288243e-01 7.891277162371e-01 7.911087081570e-01 7.930832761469e-01 7.950521293831e-01 7.970158896373e-01 7.989716413319e-01 8.009142802458e-01 8.028457090350e-01 8.047656157120e-01 8.066782302766e-01 8.085849277495e-01 8.104864619782e-01 8.123796899491e-01 8.142598752642e-01 8.161266285211e-01 8.179816558560e-01 8.198262079325e-01 8.216645169066e-01 8.234965806396e-01 8.253207143217e-01 8.271317633831e-01 8.289284307965e-01 8.307104624079e-01 8.324809470490e-01 8.342457597520e-01 8.360024726822e-01 8.377507105574e-01 8.394863933092e-01 8.412058704863e-01 8.429088775095e-01 8.446016149716e-01 8.462858219709e-01 8.479635138105e-01 8.496315003896e-01 8.512857758563e-01 8.529226275083e-01 8.545452911308e-01 8.561569471752e-01 8.577614780189e-01 8.593577800995e-01 8.609419398142e-01 8.625109376725e-01 8.640629879262e-01 8.656017501709e-01 8.671306248080e-01 8.686500627593e-01 8.701594935933e-01 8.716531123845e-01 8.731290691013e-01 8.745904755553e-01 8.760389885934e-01 8.774753272366e-01 8.788999010492e-01 8.803100864100e-01 8.817016866735e-01 8.830767565167e-01 8.844359954284e-01 8.857832280810e-01 8.871167871824e-01 8.884341911708e-01 8.897344841014e-01 8.910161134630e-01 8.922827609350e-01 8.935349263628e-01 8.947736727129e-01 8.959960533718e-01 8.972005090165e-01 8.983877493251e-01 8.995591325555e-01 9.007159102900e-01 9.018570158115e-01 9.029823602012e-01 9.040889593862e-01 9.051777963629e-01 9.062497243821e-01 9.073049348610e-01 9.083451231804e-01 9.093659525811e-01 9.103678483293e-01 9.113507300136e-01 9.123155653620e-01 9.132635142877e-01 9.141925385778e-01 9.151034216063e-01 9.159938813779e-01 9.168656810125e-01 9.177189985878e-01 9.185532377242e-01 9.193693125135e-01 9.201647719645e-01 9.209412043661e-01 9.216981476177e-01 9.224363360784e-01 9.231547320414e-01 9.238514179838e-01 9.245279552035e-01 9.251838815414e-01 9.258200317110e-01 9.264362988133e-01 9.270310317678e-01 9.276035262263e-01 9.281539705223e-01 9.286838826153e-01 9.291926759942e-01 9.296808792419e-01 9.301472890763e-01 9.305907575593e-01 9.310125503255e-01 9.314123461235e-01 9.317907179878e-01 9.321462910854e-01 9.324798435693e-01 9.327902578317e-01 9.330778480771e-01 9.333426548154e-01 9.335846049576e-01 9.338037024756e-01 9.339983152744e-01 9.341697301011e-01 9.343182900966e-01 9.344419736348e-01 9.345430014692e-01 9.346190531375e-01 9.346705429337e-01 9.346984970379e-01 9.347018198024e-01 9.346795713542e-01 9.346348744204e-01 9.345641987336e-01 9.344687899928e-01 9.343478606306e-01 9.342012471219e-01 9.340300110142e-01 9.338340511811e-01 9.336130040345e-01 9.333649116559e-01 9.330909751704e-01 9.327914909559e-01 9.324660027164e-01 9.321149344256e-01 9.317366285639e-01 9.313325675267e-01 9.309018335599e-01 9.304434574949e-01 9.299592205966e-01 9.294472997479e-01 9.289089729463e-01 9.283432469450e-01 9.277498345867e-01 9.271299137845e-01 9.264825943830e-01 9.258073241594e-01 9.251039739060e-01 9.243739516285e-01 9.236144423561e-01 9.228282034450e-01 9.220135053017e-01 9.211706627233e-01 9.202996117872e-01 9.194003642982e-01 9.184731046846e-01 9.175169172255e-01 9.165316741165e-01 9.155179787346e-01 9.144754954217e-01 9.134036391356e-01 9.123038714632e-01 9.111746704388e-01 9.100158755555e-01 9.088285029108e-01 9.076108603509e-01 9.063652890939e-01 9.050896767052e-01 9.037842851663e-01 9.024502494475e-01 9.010855969088e-01 8.996916894923e-01 8.982689081012e-01 8.968146735200e-01 8.953319211658e-01 8.938192937452e-01 8.922762896187e-01 8.907039426616e-01 8.891018555952e-01 8.874681160483e-01 8.858060117526e-01 8.841124149867e-01 8.823896888238e-01 8.806369245298e-01 8.788534550939e-01 8.770410202759e-01 8.751973641175e-01 8.733228947914e-01 8.714198169399e-01 8.694855775371e-01 8.675213112115e-01 8.655275533850e-01 8.635026663558e-01 8.614478192947e-01 8.593631406593e-01 8.572472268143e-01 8.551036349600e-01 8.529273956941e-01 8.507225509832e-01 8.484873278165e-01 8.462221855649e-01 8.439267169819e-01 8.416017604129e-01 8.392463534478e-01 8.368629207233e-01 8.344483507462e-01 8.320038325567e-01 8.295314353639e-01 8.270278699582e-01 8.244953732462e-01 8.219340143850e-01 8.193433415111e-01 8.167237489185e-01 8.140742975221e-01 8.113960908574e-01 8.086901616621e-01 8.059541967802e-01 8.031907743642e-01 8.003989362298e-01 7.975789346987e-01 7.947307038387e-01 7.918544647735e-01 7.889502252764e-01 7.860195535338e-01 7.830611188427e-01 7.800749482591e-01 7.770622512785e-01 7.740218019844e-01 7.709572108429e-01 7.678639258160e-01 7.647457658690e-01 7.616016754750e-01 7.584314758401e-01 7.552370522460e-01 7.520161393924e-01 7.487713350251e-01 7.455022778895e-01 7.422085725426e-01 7.388905202757e-01 7.355499925551e-01 7.321853106843e-01 7.287978202106e-01 7.253882579341e-01 7.219562242221e-01 7.185027034209e-01 7.150265243172e-01 7.115301781719e-01 7.080129471419e-01 7.044759743029e-01 7.009187739449e-01 6.973424500439e-01 6.937468905132e-01 6.901336584255e-01 6.865016218795e-01 6.828536083754e-01 6.791874051572e-01 6.755059733764e-01 6.718087536475e-01 6.680952394902e-01 6.643681960943e-01 6.606268277378e-01 6.568721062008e-01 6.531045275456e-01 6.493248243408e-01 6.455336015606e-01 6.417324603270e-01 6.379205225217e-01 6.340996861968e-01 6.302701753831e-01 6.264327004311e-01 6.225887111551e-01 6.187390978090e-01 6.148832690720e-01 6.110239996597e-01 6.071603680156e-01 6.032942854333e-01 5.994267920370e-01 5.955587290106e-01 5.916912279349e-01 5.878250169648e-01 5.839604389307e-01 5.801002815312e-01 5.762441173171e-01 5.723937024894e-01 5.685503243430e-01 5.647147508920e-01 5.608880733762e-01 5.570727991149e-01 5.532690214264e-01 5.494769201330e-01 5.456999778371e-01 5.419395118628e-01 5.381956472987e-01 5.344701464578e-01 5.307648881191e-01 5.270812419883e-01 5.234205451016e-01 5.197842920212e-01 5.161742046797e-01 5.125924051836e-01 5.090391511654e-01 5.055174208831e-01 5.020288119651e-01 4.985753042384e-01 4.951570559235e-01 4.917774139288e-01 4.884380888861e-01 4.851400221766e-01 4.818858747465e-01 4.786778301008e-01 4.755164305077e-01 4.724056680700e-01 4.693458341936e-01 4.663398581245e-01 4.633888420184e-01 4.604949341413e-01 4.576622400776e-01 4.548897057460e-01 4.521820544533e-01 4.495387153557e-01 4.469634736354e-01 4.444580184428e-01 4.420242649892e-01 4.396644184304e-01 4.373799400747e-01 4.351741425668e-01 4.330470144523e-01 4.310016263705e-01 4.290395646393e-01 4.271633995034e-01 4.253736671293e-01 4.236728465318e-01 4.220618738870e-01 4.205429317321e-01 4.191177009384e-01 4.177870591022e-01 4.165523332526e-01 4.154165233052e-01 4.143777612377e-01 4.134394269308e-01 4.126021304108e-01 4.118664365901e-01 4.112330090136e-01 4.107027859685e-01 4.102765901641e-01 4.099540103857e-01 4.097368437532e-01 4.096229840260e-01 4.096146138396e-01 4.097111913797e-01 4.099122604162e-01 4.102168952306e-01 4.106254311431e-01 4.111376784216e-01 4.117523620653e-01 4.124692965054e-01 4.132863912069e-01 4.142039360140e-01 4.152207426475e-01 4.163350912112e-01 4.175455068574e-01 4.188505239419e-01 4.202489888669e-01 4.217401079985e-01 4.233198475308e-01 4.249901013172e-01 4.267449520065e-01 4.285854847933e-01 4.305087577313e-01 4.325117999948e-01 4.345942828322e-01 4.367528268477e-01 4.389861786860e-01 4.412903462031e-01 4.436649824701e-01 4.461079892903e-01 4.486147878747e-01 4.511851738164e-01 4.538154231566e-01 4.565049286885e-01 4.592499969983e-01 4.620466225428e-01 4.648967422294e-01 4.677940393200e-01 4.707382333529e-01 4.737269497830e-01 4.767559871600e-01 4.798251171502e-01 4.829294715860e-01 4.860711016347e-01 4.892424787632e-01 4.924443864499e-01 4.956747116300e-01 4.989286135697e-01 5.022076397613e-01 5.055056163884e-01 5.088243039088e-01 5.121576097847e-01 5.155058783171e-01 5.188678400421e-01 5.222369428002e-01 5.256170279134e-01 5.290004597038e-01 5.323899847500e-01 5.357804182918e-01 5.391701518560e-01 5.425599844234e-01 5.459431290709e-01 5.493231695493e-01 5.526937782112e-01 5.560549604576e-01 5.594064821176e-01 5.627421208256e-01 5.660661061032e-01 5.693705862755e-01 5.726584531952e-01 5.759260762402e-01 5.791706822667e-01 5.823946440155e-01 5.855905225961e-01 5.887629698083e-01 5.919035458462e-01 5.950167446843e-01 5.980994859179e-01 6.011471806319e-01 6.041640181890e-01 6.071417365840e-01 6.100858113043e-01 6.129889150823e-01 6.158530079333e-01 6.186773380273e-01 6.214556627614e-01 6.241959818920e-01 6.268861493590e-01 6.295332864609e-01 6.321307093324e-01 6.346797049834e-01 6.371809825149e-01 6.396271958816e-01 6.420255318354e-01 6.443669608471e-01 6.466561628690e-01 6.488900847129e-01 6.510647391507e-01 6.531866062920e-01 6.552447079877e-01 6.572478998110e-01 6.591867376575e-01 6.610667629717e-01 6.628844130044e-01 6.646360125873e-01 6.663286515313e-01 6.679505337409e-01 6.695122627908e-01 6.710033496744e-01 6.724289640905e-01 6.737887762443e-01 6.750759188517e-01 6.762992491884e-01 6.774469629073e-01 6.785291905189e-01 6.795376807161e-01 6.804747486480e-01 6.813420850968e-01 6.821331676711e-01 6.828563955040e-01 6.835006541354e-01 6.840761389809e-01 6.845742342868e-01 6.849990897281e-01 6.853508130602e-01 6.856236378340e-01 6.858273131708e-01 6.859496583325e-01 6.860022264966e-01 6.859762003479e-01 6.858760285130e-01 6.857010912079e-01 6.854471566930e-01 6.851245120517e-01 6.847200806454e-01 6.842465446767e-01 6.836943817921e-01 6.830685312815e-01 6.823711869069e-01 6.815958758841e-01 6.807534899568e-01 6.798322367249e-01 6.788437850153e-01 6.777818667939e-01 6.766492381032e-01 6.754490310469e-01 6.741743838095e-01 6.728387126584e-01 6.714291883595e-01 6.699592285049e-01 6.684194730578e-01 6.668173317508e-01 6.651535627604e-01 6.634254273180e-01 6.616419878774e-01 6.597939553857e-01 6.578945268417e-01 6.559353850579e-01 6.539257415476e-01 6.518641008341e-01 6.497490044932e-01 6.475916406194e-01 6.453828633732e-01 6.431375381413e-01 6.408442772145e-01 6.385145161582e-01 6.361507161468e-01 6.337484157788e-01 6.313217556570e-01 6.288584129179e-01 6.263782146487e-01 6.238707146019e-01 6.213459437329e-01 6.188075096196e-01 6.162516062873e-01 6.136949264012e-01 6.111246201539e-01 6.085611831525e-01 6.059945613341e-01 6.034373319129e-01 6.008928673031e-01 5.983572029763e-01 5.958492276156e-01 5.933566219337e-01 5.909002989149e-01 5.884724828945e-01 5.860834219123e-01 5.837406716396e-01 5.814394818163e-01 5.792001117865e-01 5.770106150945e-01 5.748914231369e-01 5.728379027310e-01 5.708580139944e-01 5.689623311719e-01 5.671445255483e-01 5.654264934623e-01 5.637961880943e-01 5.622731056218e-01 5.608548539657e-01 5.595482815303e-01 5.583641939297e-01 5.572963354823e-01 5.563651604519e-01 5.555598086620e-01 5.548992365452e-01 5.543809857632e-01 5.540076948500e-01 5.537926962501e-01 5.537283058240e-01 5.538323658854e-01 5.540947439428e-01 5.545295751628e-01 5.551359539582e-01 5.559152829472e-01 5.568768374171e-01 5.580126245713e-01 5.593363273643e-01 5.608395977319e-01 5.625318283998e-01 5.644092068246e-01 5.664724299749e-01 5.687273325181e-01 5.711646581812e-01 5.737939861486e-01 5.766068277581e-01 5.796068610005e-01 5.827903887568e-01 5.861536101868e-01 5.897017514144e-01 5.934221611041e-01 5.973218841375e-01 6.013908780716e-01 6.056292094373e-01 6.100336570847e-01 6.145952758194e-01 6.193203912263e-01 6.241917186348e-01 6.292162015429e-01 6.343801860300e-01 6.396844608805e-01 6.451226239118e-01 6.506857759415e-01 6.563768394302e-01 6.621785168947e-01 6.680972804394e-01 6.741172705371e-01 6.802394451545e-01 6.864552310066e-01 6.927563811316e-01 6.991436357677e-01 7.055997683886e-01 7.121327535970e-01 7.187239288080e-01 7.253733416920e-01 7.320745416175e-01 7.388158118551e-01 7.456003105201e-01 7.524106720307e-01 7.592514862648e-01 7.661069933871e-01 7.729763103864e-01 7.798533909607e-01 7.867270710812e-01 7.935972485479e-01 8.004519288723e-01 8.072902703470e-01 8.141010745709e-01 8.208813762319e-01 8.276243084214e-01 8.343214069681e-01 8.409705768740e-01 8.475608511696e-01 8.540912520820e-01 8.605515433124e-01 8.669378865974e-01 8.732432650549e-01 8.794619751043e-01 8.855891993441e-01 8.916167978625e-01 8.975417659801e-01 9.033544955635e-01 9.090538705099e-01 9.146289504913e-01 9.200787916227e-01 9.253961663057e-01 9.305730723950e-01 9.356094247374e-01 9.404912086750e-01 9.452226509994e-01 9.497902418760e-01 9.541941354885e-01 9.584269033043e-01 9.624823124258e-01 9.663593836725e-01 9.700456660327e-01 9.735455692017e-01 9.768459086731e-01 9.799470292654e-01 9.828430069734e-01 9.855267740373e-01 9.879990398243e-01 9.902475899751e-01 9.922784271481e-01 9.940773223917e-01 9.956463227044e-01 9.969803009139e-01 9.980721782296e-01 9.989264624735e-01 9.995273151550e-01 9.998848405344e-01 9.999840956144e-01 9.998295432875e-01 9.994164965044e-01 9.987386469499e-01 9.978025731848e-01 9.965930475487e-01 9.951209657020e-01 9.933749715651e-01 9.913571656694e-01 9.890684689061e-01 9.865006343204e-01 9.836633601557e-01 9.805422441856e-01 9.771503787812e-01 9.734784633835e-01 9.695310340812e-01 9.653092321614e-01 9.608083528292e-01 9.560389780448e-01 9.509915192260e-01 9.456783744428e-01 9.400943626744e-01 9.342458849077e-01 9.281376203556e-01 9.217656175913e-01 9.151446481535e-01 9.082688808070e-01 9.011517757703e-01 8.937927601691e-01 8.862020114935e-01 8.783869847458e-01 8.703473828698e-01 8.621011391879e-01 8.536497863398e-01 8.450082066692e-01 8.361818047045e-01 8.271825278236e-01 8.180237062260e-01 8.087155075553e-01 7.992736415971e-01 7.897092078230e-01 7.800403135508e-01 7.702796829636e-01 7.604486361457e-01 7.505599583022e-01 7.406370555377e-01 7.306978212168e-01 7.207642675906e-01 7.108605564593e-01 7.010043860596e-01 6.912290385707e-01 6.815515767298e-01 6.720048841528e-01 6.626149513906e-01 6.534084483563e-01 6.444205163314e-01 6.356734811932e-01 6.272092090789e-01 6.190487054565e-01 6.112308203804e-01 6.037873035317e-01 5.967443085761e-01 5.901420324124e-01 5.840012785555e-01 5.783614970881e-01 5.732417628327e-01 5.686725745688e-01 5.646772436478e-01 5.612733613778e-01 5.584833344215e-01 5.563148024731e-01 5.547849959584e-01 5.538926267651e-01 5.536472674421e-01 5.540414069046e-01 5.550703312553e-01 5.567264323886e-01 5.589869060847e-01 5.618453590504e-01 5.652676234206e-01 5.692380903645e-01 5.737233094366e-01 5.786936592590e-01 5.841223442278e-01 5.899652856678e-01 5.961986449655e-01 6.027764274537e-01 6.096693180697e-01 6.168380575905e-01 6.242429037279e-01 6.318540601334e-01 6.396277631222e-01 6.475360859111e-01 6.555398286249e-01 6.636076405668e-01 6.717076631159e-01 6.798065502930e-01 6.878764298527e-01 6.958883809939e-01 7.038143058239e-01 7.116293584110e-01 7.193090111138e-01 7.268269343314e-01 7.341670870600e-01 7.413023631269e-01 7.482204459822e-01 7.548987923449e-01 7.613238558529e-01 7.674811828171e-01 7.733534944017e-01 7.789363973826e-01 7.842115894137e-01 7.891752410504e-01 7.938178322378e-01 7.981321288284e-01 8.021168243260e-01 8.057624481720e-01 8.090757442364e-01 8.120463112727e-01 8.146823703166e-01 8.169839950911e-01 8.189509777616e-01 8.205966399303e-01 8.219168353164e-01 8.229300082120e-01 8.236349466994e-01 8.240496662200e-01 8.241827212463e-01 8.240454737489e-01 8.236576010115e-01 8.230237346887e-01 8.221733967870e-01 8.211122828111e-01 8.198672990426e-01 8.184549902510e-01 8.168906211453e-01 8.152071372990e-01 8.134112979374e-01 8.115417740102e-01 8.096095762932e-01 8.076438113864e-01 8.056698469166e-01 8.037053241304e-01 8.017851819663e-01 7.999231811867e-01 7.981540780890e-01 7.964936231102e-01 7.949703478552e-01 7.936089811558e-01 7.924275549760e-01 7.914561767041e-01 7.907058048703e-01 7.902067166090e-01 7.899712766771e-01 7.900222593875e-01 7.903744387962e-01 7.910420247768e-01 7.920437100814e-01 7.933828831314e-01 7.950815289489e-01 7.971369714855e-01 7.995647308313e-01 8.023673238502e-01 8.055458537514e-01 8.091071509423e-01 8.130428101440e-01 8.173614302631e-01 8.220489779486e-01 8.271062434415e-01 8.325240073393e-01 8.382900232600e-01 8.443991223948e-01 8.508345645071e-01 8.575838593505e-01 8.646296860982e-01 8.719594981246e-01 8.795486849417e-01 8.873822017682e-01 8.954363475916e-01 9.036863789458e-01 9.121177696922e-01 9.206923352463e-01 9.293963938834e-01 9.381952018767e-01 9.470635797411e-01 9.559752619795e-01 9.648941860209e-01 9.738000060065e-01 9.826515855205e-01 9.914286332754e-01 1.000091398215e+00 1.008612648738e+00 1.016963386938e+00 1.025105488028e+00 1.033018386218e+00 1.040661427667e+00 1.048013570883e+00 1.055042469929e+00 1.061722184247e+00 1.068028895577e+00 1.073933625384e+00 1.079421098645e+00 1.084462262562e+00 1.089049540022e+00 1.093157805683e+00 1.096779803446e+00 1.099905318263e+00 1.102522737518e+00 1.104635905577e+00 1.106233576339e+00 1.107330922617e+00 1.107923175911e+00 1.108024395851e+00 1.107651472644e+00 1.106810740291e+00 1.105533904843e+00 1.103833933618e+00 1.101745114491e+00 1.099290999505e+00 1.096504652347e+00 1.093422036266e+00 1.090073354668e+00 1.086504382801e+00 1.082743260267e+00 1.078836519395e+00 1.074817202813e+00 1.070726305435e+00 1.066601051555e+00 1.062472221673e+00 1.058379837109e+00 1.054345574770e+00 1.050405197863e+00 1.046576485408e+00 1.042881433875e+00 1.039337536566e+00 1.035953893516e+00 1.032742193200e+00 1.029702344588e+00 1.026840408809e+00 1.024149694618e+00 1.021626659262e+00 1.019265273780e+00 1.017053683349e+00 1.014986213969e+00 1.013049467513e+00 1.011239015619e+00 1.009543228035e+00 1.007963529317e+00 1.006491271019e+00 1.005133163015e+00 1.003894584026e+00 1.002783180629e+00 1.001821290174e+00 1.001017691666e+00 1.000410679189e+00 1.000018888636e+00 9.998784203699e-01 1.000029965867e+00 1.000502792934e+00 1.001350995895e+00 1.002598264337e+00 1.004299297893e+00 1.006480154157e+00 1.009175957927e+00 1.012419891258e+00 1.016221749769e+00 1.020608313970e+00 1.025566304570e+00 1.031106524026e+00 1.037199706735e+00 1.043821465375e+00 1.050939629117e+00 1.058490338045e+00 1.066431542300e+00 1.074677023106e+00 1.083162174120e+00 1.091794129490e+00 1.100481167065e+00 1.109136211903e+00 1.117645979938e+00 1.125925891006e+00 1.133861466889e+00 1.141363568424e+00 1.148331075674e+00 1.154673694301e+00 1.160311912978e+00 1.165157410424e+00 1.169156937254e+00 1.172234995550e+00 1.174360218860e+00 1.175489245632e+00 1.175600895417e+00 1.174697805024e+00 1.172774651002e+00 1.169870224481e+00 1.166009237010e+00 1.161261430974e+00 1.155690350666e+00 1.149382695525e+00 1.142447328264e+00 1.134982436721e+00 1.127131808904e+00 1.119011348948e+00 1.110770132129e+00 1.102544554136e+00 1.094472833977e+00 1.086696641608e+00 1.079327126028e+00 1.072488750612e+00 1.066259181768e+00 1.060721493105e+00 1.055916297885e+00 1.051865880722e+00 1.048570169307e+00 1.045990101374e+00 1.044088169472e+00 1.042774993734e+00 1.041978986457e+00 1.041592498452e+00 1.041516249855e+00 1.041656665147e+00 1.041904740796e+00 1.042200258344e+00 1.042455963114e+00 1.042642921003e+00 1.042726129002e+00 1.042703305336e+00 1.042600274189e+00 1.042435846497e+00 1.042280715977e+00 1.042172630187e+00 1.042190141850e+00 1.042382661908e+00 1.042798137908e+00 1.043478017621e+00 1.044418784102e+00 1.045624372968e+00 1.047039592833e+00 1.048611651417e+00 1.050249593178e+00 1.051849723052e+00 1.053305491056e+00 1.054491390181e+00 1.055317137811e+00 1.055678622863e+00 1.055528466314e+00 1.054829916008e+00 1.053591412294e+00 1.051492286184e+00 1.047886494020e+00 1.043642889845e+00 1.039820233129e+00 1.037270974568e+00 1.036325477970e+00 1.036691488456e+00 1.037587572298e+00 1.038123342592e+00 1.037690936258e+00 1.036221151684e+00 1.034244891893e+00 1.032709667260e+00 1.032588693024e+00 1.034488861079e+00 1.038402846003e+00 1.043686127828e+00 1.049308605650e+00 1.054280103846e+00 1.058013983695e+00 1.060523957752e+00 1.062423043021e+00 1.064649447581e+00 1.068072693125e+00 1.073141685627e+00 1.079703601261e+00 1.087060307545e+00 1.094288385776e+00 1.100633576736e+00 1.105821813785e+00 1.110193623219e+00 1.114598766936e+00 1.120058559069e+00 1.127359855841e+00 1.136748804460e+00 1.147795940113e+00 1.159557821372e+00 1.170938948708e+00 1.181077430713e+00 1.189611562702e+00 1.196774416835e+00 1.203228308845e+00 1.209724087883e+00 1.216756645648e+00 1.224306805602e+00 1.231782425405e+00 1.238228903166e+00 1.242683182924e+00 1.244515756669e+00 1.243664597685e+00 1.240685476866e+00 1.236548440093e+00 1.232288266892e+00 1.228645826450e+00 1.225794400909e+00 1.223294259334e+00 1.220303621404e+00 1.215936156666e+00 1.209600856999e+00 1.201248959023e+00 1.191401538045e+00 1.180922941060e+00 1.170690334117e+00 1.161238790235e+00 1.152514045613e+00 1.143886533414e+00 1.134415868622e+00 1.123212873690e+00 1.109796251994e+00 1.094334039180e+00 1.077610836902e+00 1.060780125369e+00 1.044984769359e+00 1.030964492882e+00 1.018801602288e+00 1.007967508693e+00 9.976187088600e-01 9.869839143210e-01 9.757607134295e-01 9.643116301855e-01 9.535613172213e-01 9.446870099928e-01 9.386980699304e-01 9.360334620132e-01 9.364058472097e-01 9.389753005528e-01 9.427039587408e-01 9.467731015144e-01 9.508990633978e-01 9.553693319201e-01 9.608159027517e-01 9.678520441463e-01 9.766818617544e-01 9.868528439774e-01 9.973199098287e-01 1.006746162379e+00 1.013900705085e+00 1.018045518898e+00 1.019184952891e+00 1.018030397492e+00 1.015773366718e+00 1.013743170646e+00 1.012996677892e+00 1.014061798476e+00 1.016926048890e+00 1.021242942374e+00 1.026889236248e+00 1.034985825020e+00 9.953065273888e-01 9.554638101866e-01 8.948243550622e-01 8.491960189206e-01 8.476443645041e-01 8.915188225490e-01 9.541031828738e-01 1.002666132406e+00 1.015741002713e+00 9.889331104072e-01 9.351742659694e-01 8.814137053907e-01 8.575875895462e-01 8.766679371986e-01 9.234969413469e-01 9.676282033783e-01 9.832326693800e-01 9.593739212194e-01 9.029465256702e-01 8.379422089744e-01 7.982418073897e-01 8.076092444085e-01 8.585622550478e-01 9.191370095599e-01 9.570039907550e-01 9.538710939657e-01 9.093137604979e-01 8.409330906569e-01 7.812673677404e-01 7.641190712040e-01 7.989788819008e-01 8.617915700999e-01 9.170161324268e-01 9.392283826859e-01 9.203374645346e-01 8.700865346932e-01 8.135033870186e-01 7.818886974537e-01 7.930963271937e-01 8.360770261722e-01 8.809132996092e-01 9.003194249163e-01 8.816590760033e-01 8.303801789004e-01 7.698694285995e-01 7.347783620855e-01 7.500614238922e-01 8.077088982304e-01 8.741409832541e-01 9.158302198495e-01 9.133063396542e-01 8.646434738167e-01 7.860921328759e-01 7.112732335298e-01 6.806413156816e-01 7.117293986515e-01 7.804780823392e-01 8.458984629607e-01 8.776774880262e-01 8.637903255201e-01 8.103961127068e-01 7.403952842365e-01 6.882761303764e-01 6.825876492345e-01 7.215839140121e-01 7.754978061777e-01 8.125375904269e-01 8.153321776505e-01 7.845126930420e-01 7.379395408853e-01 7.053484283579e-01 7.121937928666e-01 7.584146499957e-01 8.185499460906e-01 8.625693996466e-01 8.711445383696e-01 8.407109129901e-01 7.843405101954e-01 7.299307146253e-01 7.099783985506e-01 7.386254682228e-01 7.981088755185e-01 8.552026973711e-01 8.830175233004e-01 8.698015419934e-01 8.207546354108e-01 7.578311296111e-01 7.151347553239e-01 7.229626627090e-01
 2.040318610476e-01 2.054048062047e-01 2.068237902763e-01 2.082648912343e-01 2.097012543733e-01 2.111257541628e-01 2.125405556980e-01 2.139522912222e-01 2.153761395806e-01 2.168397174504e-01 2.183487166675e-01 2.198729907679e-01 2.213730600883e-01 2.228366285230e-01 2.242843891598e-01 2.257493906889e-01 2.272583126149e-01 2.288225513450e-01 2.304176673793e-01 2.319902926390e-01 2.334996856314e-01 2.349614281217e-01 2.364348743336e-01 2.379737150926e-01 2.395811148359e-01 2.412227886779e-01 2.428461163884e-01 2.444106167249e-01 2.459146276861e-01 2.474032172325e-01 2.489416303904e-01 2.505629493501e-01 2.522428140311e-01 2.539205618972e-01 2.555409558212e-01 2.570913571532e-01 2.586097326316e-01 2.601623480750e-01 2.618005392563e-01 2.635135322579e-01 2.652397602248e-01 2.669134722994e-01 2.685189962583e-01 2.700964769750e-01 2.717047292578e-01 2.733836953576e-01 2.751291955450e-01 2.768961855613e-01 2.786344037292e-01 2.803277858703e-01 2.820023108944e-01 2.836988413719e-01 2.854381963507e-01 2.872152388333e-01 2.890143690220e-01 2.908224545431e-01 2.926265257638e-01 2.944212859355e-01 2.962021303706e-01 2.979719583072e-01 2.997478078227e-01 3.015603411097e-01 3.034252478548e-01 3.053171214796e-01 3.071820226310e-01 3.089837943245e-01 3.107413059928e-01 3.125161045280e-01 3.143597886728e-01 3.162719595202e-01 3.181989705028e-01 3.200817666034e-01 3.219108373789e-01 3.237322878880e-01 3.256008862214e-01 3.275260590500e-01 3.294722011771e-01 3.314018236095e-01 3.333172637754e-01 3.352514712335e-01 3.372267083962e-01 3.392191373857e-01 3.411813428226e-01 3.430922651834e-01 3.449927587078e-01 3.469523985784e-01 3.489983485352e-01 3.510779183338e-01 3.530957484396e-01 3.550034451483e-01 3.568494134071e-01 3.587421275050e-01 3.607602078514e-01 3.628745161215e-01 3.649758833676e-01 3.669699620136e-01 3.688600792973e-01 3.707408685756e-01 3.727144709578e-01 3.748051562904e-01 3.769428957982e-01 3.790326732385e-01 3.810342386071e-01 3.829919707598e-01 3.849847953809e-01 3.870571864587e-01 3.891827447739e-01 3.912981246569e-01 3.933592069503e-01 3.953822444967e-01 3.974246679865e-01 3.995314898042e-01 4.016907670967e-01 4.038434264685e-01 4.059358041103e-01 4.079689544418e-01 4.100056168527e-01 4.121176896484e-01 4.143202143606e-01 4.165512703756e-01 4.187186135756e-01 4.207801878222e-01 4.227803547021e-01 4.248188346453e-01 4.269706175721e-01 4.292212866904e-01 4.314832944184e-01 4.336653987990e-01 4.357441497527e-01 4.377751589487e-01 4.398486945202e-01 4.420235909870e-01 4.442881336268e-01 4.465758482218e-01 4.488123901615e-01 4.509632543488e-01 4.530538960709e-01 4.551465902266e-01 4.573055988310e-01 4.595486774949e-01 4.618380195496e-01 4.641082637441e-01 4.663107092689e-01 4.684447616571e-01 4.705569866773e-01 4.727098936485e-01 4.749342693756e-01 4.772108930244e-01 4.794933631790e-01 4.817365757856e-01 4.839282899330e-01 4.860920120704e-01 4.882701786764e-01 4.904897500232e-01 4.927494099649e-01 4.950261878948e-01 4.972934313240e-01 4.995339827020e-01 5.017508424294e-01 5.039593750298e-01 5.061799507691e-01 5.084221756732e-01 5.106849059403e-01 5.129580765156e-01 5.152240246478e-01 5.174734364916e-01 5.197135377898e-01 5.219528285500e-01 5.242016807993e-01 5.264625288267e-01 5.287325502654e-01 5.310042106776e-01 5.332744222324e-01 5.355400579795e-01 5.378016474303e-01 5.400589932104e-01 5.423195515576e-01 5.445866601753e-01 5.468607274446e-01 5.491379439219e-01 5.514156873549e-01 5.536907221299e-01 5.559630616079e-01 5.582366173618e-01 5.605104088293e-01 5.627847478266e-01 5.650618510006e-01 5.673426409279e-01 5.696269337749e-01 5.719103520452e-01 5.741889968795e-01 5.764609606811e-01 5.787277223582e-01 5.809992514062e-01 5.832790593260e-01 5.855652352892e-01 5.878506757368e-01 5.901274847440e-01 5.923955901972e-01 5.946636491425e-01 5.969417384348e-01 5.992308337892e-01 6.015229798898e-01 6.038096977269e-01 6.060866256027e-01 6.083627080745e-01 6.106461082919e-01 6.129416022481e-01 6.152399705004e-01 6.175298161125e-01 6.198090136178e-01 6.220844198679e-01 6.243629242352e-01 6.266497956190e-01 6.289369087837e-01 6.312144028360e-01 6.334801005810e-01 6.357410441492e-01 6.380048963261e-01 6.402739736865e-01 6.425428671673e-01 6.448038014213e-01 6.470552072902e-01 6.493045156716e-01 6.515588043383e-01 6.538191136077e-01 6.560802646930e-01 6.583346747616e-01 6.605803378687e-01 6.628253489342e-01 6.650774312526e-01 6.673336231940e-01 6.695871776278e-01 6.718325515127e-01 6.740683272934e-01 6.763018654287e-01 6.785388827121e-01 6.807761530978e-01 6.830065124845e-01 6.852282458074e-01 6.874433364132e-01 6.896558658082e-01 6.918689921101e-01 6.940810224346e-01 6.962862675311e-01 6.984863854622e-01 7.006834189200e-01 7.028798940721e-01 7.050736736566e-01 7.072648855742e-01 7.094498285760e-01 7.116292403786e-01 7.138073801337e-01 7.159816269139e-01 7.181515355434e-01 7.203161553834e-01 7.224746038842e-01 7.246277384427e-01 7.267778258440e-01 7.289239809026e-01 7.310637421345e-01 7.331990268785e-01 7.353277211837e-01 7.374507256904e-01 7.395692626256e-01 7.416841166459e-01 7.437940676475e-01 7.458980909321e-01 7.479947425779e-01 7.500862928593e-01 7.521730613121e-01 7.542551245858e-01 7.563303951226e-01 7.583976823252e-01 7.604603719370e-01 7.625175858552e-01 7.645699039438e-01 7.666167415745e-01 7.686531077201e-01 7.706806376768e-01 7.727020222331e-01 7.747163519481e-01 7.767255109970e-01 7.787288525896e-01 7.807259707136e-01 7.827167233987e-01 7.846998298659e-01 7.866725543009e-01 7.886351886134e-01 7.905900989015e-01 7.925391209757e-01 7.944833409610e-01 7.964205024354e-01 7.983483775942e-01 8.002665739030e-01 8.021734784067e-01 8.040722551217e-01 8.059619440012e-01 8.078439613164e-01 8.097200225247e-01 8.115898707126e-01 8.134506731783e-01 8.152992442566e-01 8.171344943818e-01 8.189577735705e-01 8.207729353058e-01 8.225822636627e-01 8.243835015062e-01 8.261768842864e-01 8.279572460570e-01 8.297228316113e-01 8.314761722422e-01 8.332183315537e-01 8.349533284202e-01 8.366814664250e-01 8.383998576243e-01 8.401053507648e-01 8.417947854993e-01 8.434705092308e-01 8.451332149288e-01 8.467878169308e-01 8.484354942974e-01 8.500735993061e-01 8.516979779980e-01 8.533061189682e-01 8.548975298971e-01 8.564762901452e-01 8.580464075028e-01 8.596088302158e-01 8.611618758483e-01 8.626993959879e-01 8.642193039422e-01 8.657238844779e-01 8.672165021926e-01 8.687013378894e-01 8.701769723599e-01 8.716407799657e-01 8.730877873708e-01 8.745180134913e-01 8.759331427203e-01 8.773379583706e-01 8.787329630342e-01 8.801161547581e-01 8.814833685359e-01 8.828332775528e-01 8.841662634481e-01 8.854860818856e-01 8.867933650767e-01 8.880879649490e-01 8.893672768058e-01 8.906272620074e-01 8.918697956009e-01 8.930964482366e-01 8.943097289098e-01 8.955087189718e-01 8.966906029175e-01 8.978547593032e-01 8.990001032039e-01 9.001292489539e-01 9.012438908273e-01 9.023431024407e-01 9.034258502349e-01 9.044903603557e-01 9.055371976961e-01 9.065657423759e-01 9.075798890176e-01 9.085781690027e-01 9.095587647834e-01 9.105211132743e-01 9.114646493924e-01 9.123901573232e-01 9.132985578958e-01 9.141911924014e-01 9.150642465126e-01 9.159166823638e-01 9.167499814719e-01 9.175643850972e-01 9.183622340911e-01 9.191392905986e-01 9.198973144785e-01 9.206350829377e-01 9.213532839708e-01 9.220519748214e-01 9.227315130305e-01 9.233917083674e-01 9.240305296844e-01 9.246498522927e-01 9.252493754125e-01 9.258289116962e-01 9.263889545533e-01 9.269261798706e-01 9.274417853253e-01 9.279370342406e-01 9.284116030585e-01 9.288652092064e-01 9.292978566057e-01 9.297069704155e-01 9.300938250606e-01 9.304592133420e-01 9.308030733069e-01 9.311254821536e-01 9.314252263290e-01 9.317020002547e-01 9.319566201735e-01 9.321881754843e-01 9.323974041887e-01 9.325848063803e-01 9.327478849738e-01 9.328889937582e-01 9.330053044945e-01 9.330990777104e-01 9.331693327391e-01 9.332158361439e-01 9.332382606832e-01 9.332361351842e-01 9.332106824572e-01 9.331604725264e-01 9.330866059757e-01 9.329885592594e-01 9.328642544663e-01 9.327155732505e-01 9.325424624386e-01 9.323447112497e-01 9.321214641266e-01 9.318728483203e-01 9.315987644634e-01 9.312997159187e-01 9.309739305412e-01 9.306234830791e-01 9.302470971043e-01 9.298461175448e-01 9.294174637748e-01 9.289635211323e-01 9.284823716722e-01 9.279757068982e-01 9.274429525146e-01 9.268828175756e-01 9.262965503912e-01 9.256827571344e-01 9.250414877569e-01 9.243743171082e-01 9.236798471357e-01 9.229576857132e-01 9.222082313566e-01 9.214307884308e-01 9.206264712757e-01 9.197941487152e-01 9.189343169172e-01 9.180467107827e-01 9.171312866123e-01 9.161873560179e-01 9.152162844321e-01 9.142160994827e-01 9.131882760517e-01 9.121321087788e-01 9.110470706839e-01 9.099337363375e-01 9.087918146006e-01 9.076204039255e-01 9.064221424349e-01 9.051941859564e-01 9.039370360805e-01 9.026522779656e-01 9.013371574932e-01 8.999932264803e-01 8.986209985794e-01 8.972185480798e-01 8.957873919757e-01 8.943269628253e-01 8.928369876778e-01 8.913180680430e-01 8.897696397817e-01 8.881918883973e-01 8.865843500379e-01 8.849473069399e-01 8.832811065480e-01 8.815856063476e-01 8.798598320108e-01 8.781050475230e-01 8.763206444473e-01 8.745062239446e-01 8.726629654835e-01 8.707887357428e-01 8.688859089506e-01 8.669528444499e-01 8.649904466300e-01 8.629985632285e-01 8.609769569076e-01 8.589245170635e-01 8.568442680550e-01 8.547334488678e-01 8.525932236874e-01 8.504242288757e-01 8.482248900927e-01 8.459969269032e-01 8.437384314097e-01 8.414501932978e-01 8.391347281254e-01 8.367881255162e-01 8.344131656215e-01 8.320093791910e-01 8.295759553169e-01 8.271135867569e-01 8.246217804375e-01 8.221020175244e-01 8.195531903538e-01 8.169759124094e-01 8.143690133753e-01 8.117354311429e-01 8.090726869396e-01 8.063817582882e-01 8.036622015910e-01 8.009154554308e-01 7.981409869955e-01 7.953379216981e-01 7.925080333528e-01 7.896511866228e-01 7.867659568938e-01 7.838550528166e-01 7.809170095283e-01 7.779515988394e-01 7.749605455043e-01 7.719424725766e-01 7.688984780181e-01 7.658290759649e-01 7.627341442298e-01 7.596139915735e-01 7.564692017429e-01 7.532983504753e-01 7.501037539936e-01 7.468844661286e-01 7.436414586047e-01 7.403745734873e-01 7.370840584838e-01 7.337710606828e-01 7.304346736637e-01 7.270759998575e-01 7.236958360980e-01 7.202932288257e-01 7.168695566116e-01 7.134245902752e-01 7.099590223350e-01 7.064728454158e-01 7.029674053758e-01 6.994424847499e-01 6.958989105071e-01 6.923355909538e-01 6.887552569445e-01 6.851569408430e-01 6.815416318174e-01 6.779100705211e-01 6.742624441794e-01 6.705987823304e-01 6.669205478509e-01 6.632275082743e-01 6.595216133953e-01 6.558026989757e-01 6.520700330000e-01 6.483263609023e-01 6.445707647396e-01 6.408055435702e-01 6.370306488232e-01 6.332457882222e-01 6.294528469306e-01 6.256516950590e-01 6.218444895816e-01 6.180308161918e-01 6.142119557294e-01 6.103882635573e-01 6.065615223240e-01 6.027318369264e-01 5.989003116989e-01 5.950677856771e-01 5.912357079813e-01 5.874052833206e-01 5.835757646338e-01 5.797502360573e-01 5.759290791521e-01 5.721121941654e-01 5.683028798396e-01 5.645010405199e-01 5.607071914314e-01 5.569245575840e-01 5.531518390394e-01 5.493926663877e-01 5.456464393598e-01 5.419153788424e-01 5.382009585085e-01 5.345040934177e-01 5.308264287584e-01 5.271693872194e-01 5.235345983559e-01 5.199236699003e-01 5.163378909282e-01 5.127777792903e-01 5.092466748550e-01 5.057461574922e-01 5.022769159673e-01 4.988407518774e-01 4.954396871683e-01 4.920756657336e-01 4.887497168450e-01 4.854644155107e-01 4.822207931359e-01 4.790217880874e-01 4.758678590755e-01 4.727621441405e-01 4.697064122583e-01 4.667022166031e-01 4.637519184812e-01 4.608560798808e-01 4.580174826001e-01 4.552394561397e-01 4.525225514277e-01 4.498687595281e-01 4.472806212292e-01 4.447598436000e-01 4.423083590313e-01 4.399275422142e-01 4.376204562859e-01 4.353887785025e-01 4.332338056718e-01 4.311583563560e-01 4.291626452359e-01 4.272502172512e-01 4.254218563686e-01 4.236795328934e-01 4.220243204016e-01 4.204587092989e-01 4.189835562160e-01 4.176003038983e-01 4.163109503494e-01 4.151163954134e-01 4.140180461940e-01 4.130163942324e-01 4.121126146901e-01 4.113089246700e-01 4.106047023654e-01 4.100008586924e-01 4.094980926065e-01 4.090982480485e-01 4.087988232018e-01 4.086027650676e-01 4.085094295945e-01 4.085181300694e-01 4.086295718910e-01 4.088430974640e-01 4.091588713199e-01 4.095761090561e-01 4.100952143314e-01 4.107133984687e-01 4.114313692522e-01 4.122483775420e-01 4.131624758586e-01 4.141745259424e-01 4.152808737792e-01 4.164815107399e-01 4.177743520442e-01 4.191587545365e-01 4.206326594325e-01 4.221941834942e-01 4.238421651542e-01 4.255752337628e-01 4.273896355632e-01 4.292854984468e-01 4.312590316184e-01 4.333103343324e-01 4.354351983919e-01 4.376325877183e-01 4.399000531067e-01 4.422356694444e-01 4.446375128478e-01 4.471017550955e-01 4.496277276931e-01 4.522123239568e-01 4.548540037586e-01 4.575497607159e-01 4.602968770162e-01 4.630947748204e-01 4.659392923913e-01 4.688293142569e-01 4.717619257385e-01 4.747340177523e-01 4.777446426771e-01 4.807914783779e-01 4.838713966203e-01 4.869825180959e-01 4.901222674906e-01 4.932901672891e-01 4.964799781432e-01 4.996947111245e-01 5.029277858661e-01 5.061793733144e-01 5.094474670978e-01 5.127280332985e-01 5.160222201665e-01 5.193231708472e-01 5.226342319095e-01 5.259501886863e-01 5.292685760015e-01 5.325910454386e-01 5.359098516920e-01 5.392295381632e-01 5.425426809667e-01 5.458514411300e-01 5.491515318019e-01 5.524414392778e-01 5.557224629862e-01 5.589862993989e-01 5.622384229549e-01 5.654729883738e-01 5.686881200432e-01 5.718859015192e-01 5.750583847012e-01 5.782118737428e-01 5.813371487404e-01 5.844378168222e-01 5.875104421301e-01 5.905517217166e-01 5.935656329587e-01 5.965428667861e-01 5.994903820564e-01 6.024000235267e-01 6.052739780685e-01 6.081105140291e-01 6.109051905191e-01 6.136627353758e-01 6.163741672661e-01 6.190455333173e-01 6.216715309677e-01 6.242517422035e-01 6.267860568428e-01 6.292684350238e-01 6.317062066708e-01 6.340886643209e-01 6.364227761159e-01 6.387036381455e-01 6.409289343052e-01 6.431029422818e-01 6.452158349797e-01 6.472771338721e-01 6.492765006614e-01 6.512190037459e-01 6.531022279350e-01 6.549224702554e-01 6.566840303674e-01 6.583794770375e-01 6.600165629879e-01 6.615853436026e-01 6.630906613005e-01 6.645316427199e-01 6.659022475772e-01 6.672110746068e-01 6.684464251453e-01 6.696187161755e-01 6.707181593102e-01 6.717491447985e-01 6.727113279397e-01 6.735993568746e-01 6.744203851453e-01 6.751653310869e-01 6.758430398230e-01 6.764443470637e-01 6.769735507841e-01 6.774315793720e-01 6.778119559857e-01 6.781235031945e-01 6.783550961673e-01 6.785172613622e-01 6.786027975519e-01 6.786137302403e-01 6.785511360821e-01 6.784111097302e-01 6.782010656617e-01 6.779106322979e-01 6.775507220882e-01 6.771133076049e-01 6.766022635995e-01 6.760194932467e-01 6.753581622754e-01 6.746288623343e-01 6.738214762505e-01 6.729458716436e-01 6.719954898700e-01 6.709728661818e-01 6.698830675477e-01 6.687174927720e-01 6.674869637912e-01 6.661836929474e-01 6.648162599478e-01 6.633787703759e-01 6.618770535196e-01 6.603110095380e-01 6.586774287084e-01 6.569865851144e-01 6.552280996815e-01 6.534152235561e-01 6.515394377656e-01 6.496079773645e-01 6.476222740330e-01 6.455791153734e-01 6.434890967786e-01 6.413431318206e-01 6.391540871908e-01 6.369141140452e-01 6.346334637156e-01 6.323114732697e-01 6.299452814234e-01 6.275485802226e-01 6.251105233517e-01 6.226472891357e-01 6.201495453380e-01 6.176281210584e-01 6.150852581449e-01 6.125171608451e-01 6.099388330611e-01 6.073400920212e-01 6.047375296589e-01 6.021248558121e-01 5.995098289016e-01 5.968995708709e-01 5.942878330223e-01 5.916932846054e-01 5.891045870816e-01 5.865403616736e-01 5.839930329331e-01 5.814744779239e-01 5.789896183089e-01 5.765349251710e-01 5.741300259706e-01 5.717619746089e-01 5.694515984909e-01 5.671945990065e-01 5.649980918572e-01 5.628739828997e-01 5.608139660796e-01 5.588398508384e-01 5.569419763722e-01 5.551377518755e-01 5.534260624296e-01 5.518123673119e-01 5.503097234512e-01 5.489090378080e-01 5.476336936388e-01 5.464726008631e-01 5.454430136009e-01 5.445442981834e-01 5.437804757622e-01 5.431647810981e-01 5.426879908918e-01 5.423717667130e-01 5.422045081791e-01 5.422018082596e-01 5.423632670058e-01 5.426899550598e-01 5.431939748486e-01 5.438662491289e-01 5.447226124776e-01 5.457545141666e-01 5.469720358614e-01 5.483738968700e-01 5.499591802942e-01 5.517365446404e-01 5.536967005793e-01 5.558508163109e-01 5.581900016675e-01 5.607199695064e-01 5.634382288678e-01 5.663413809599e-01 5.694354503914e-01 5.727081479828e-01 5.761684923352e-01 5.798047633431e-01 5.836195045261e-01 5.876108668206e-01 5.917699362352e-01 5.961012399560e-01 6.005910839247e-01 6.052454696632e-01 6.100533344218e-01 6.150124656498e-01 6.201209313135e-01 6.253664014665e-01 6.307545790593e-01 6.362685460679e-01 6.419146574003e-01 6.476774927247e-01 6.535565701431e-01 6.595474409231e-01 6.656371323651e-01 6.718303124184e-01 6.781090995456e-01 6.844800649226e-01 6.909259058356e-01 6.974479878690e-01 7.040377298194e-01 7.106862028511e-01 7.173951092180e-01 7.241460813361e-01 7.309465615163e-01 7.377790520134e-01 7.446431707752e-01 7.515329047578e-01 7.584364127666e-01 7.653566784227e-01 7.722769457866e-01 7.792000197130e-01 7.861133775874e-01 7.930147110042e-01 7.998966277554e-01 8.067512700878e-01 8.135769620890e-01 8.203624455375e-01 8.271062244079e-01 8.337986618068e-01 8.404353381330e-01 8.470116751257e-01 8.535184871467e-01 8.599535459563e-01 8.663073107165e-01 8.725777807562e-01 8.787552300532e-01 8.848373733939e-01 8.908160039198e-01 8.966861302173e-01 9.024432861929e-01 9.080799694392e-01 9.135940855466e-01 9.189734628636e-01 9.242217250955e-01 9.293257906547e-01 9.342840864928e-01 9.390922660931e-01 9.437389142351e-01 9.482285218317e-01 9.525456040202e-01 9.566947710077e-01 9.606632758547e-01 9.644513854103e-01 9.680518107625e-01 9.714581807280e-01 9.746718688441e-01 9.776796069205e-01 9.804865455381e-01 9.830799296823e-01 9.854598397447e-01 9.876223832061e-01 9.895594111011e-01 9.912757367814e-01 9.927541166261e-01 9.940041784093e-01 9.950125129766e-01 9.957810901310e-01 9.963063258471e-01 9.965797031469e-01 9.966074976876e-01 9.963749883680e-01 9.958932370160e-01 9.951479949855e-01 9.941424693813e-01 9.928761750812e-01 9.913402279972e-01 9.895429514257e-01 9.874704003612e-01 9.851348151260e-01 9.825248059277e-01 9.796433303958e-01 9.764924131348e-01 9.730653930477e-01 9.693712994420e-01 9.653998966340e-01 9.611622143522e-01 9.566514077239e-01 9.518718810655e-01 9.468270800347e-01 9.415141005009e-01 9.359434814638e-01 9.301076374958e-01 9.240191354330e-01 9.176756504477e-01 9.110835282388e-01 9.042488276042e-01 8.971715112914e-01 8.898656785191e-01 8.823277035386e-01 8.745737290646e-01 8.666019918263e-01 8.584265968304e-01 8.500556970616e-01 8.414941766388e-01 8.327587305852e-01 8.238526657876e-01 8.147931128548e-01 8.055893110274e-01 7.962559399004e-01 7.868063177416e-01 7.772539381440e-01 7.676174375422e-01 7.579101940848e-01 7.481520989340e-01 7.383597008676e-01 7.285569132038e-01 7.187586769286e-01 7.089919275905e-01 6.992766973406e-01 6.896367092664e-01 6.801021361406e-01 6.706892455609e-01 6.614364199115e-01 6.523626890176e-01 6.435020047884e-01 6.348825884921e-01 6.265323043954e-01 6.184876958583e-01 6.107719290040e-01 6.034245910122e-01 5.964685792734e-01 5.899391303320e-01 5.838646165867e-01 5.782711495745e-01 5.731922129162e-01 5.686428394373e-01 5.646553273194e-01 5.612420585350e-01 5.584254440276e-01 5.562167857506e-01 5.546251962743e-01 5.536608998023e-01 5.533198149073e-01 5.536087276863e-01 5.545124290187e-01 5.560292715782e-01 5.581408737065e-01 5.608296128062e-01 5.640782844606e-01 5.678565528754e-01 5.721486699282e-01 5.769117132103e-01 5.821270481628e-01 5.877547783399e-01 5.937618454212e-01 6.001177710857e-01 6.067787196888e-01 6.137191839621e-01 6.208933181908e-01 6.282732874501e-01 6.358204332120e-01 6.434986542865e-01 6.512796641960e-01 6.591242271254e-01 6.670052349370e-01 6.748897358275e-01 6.827480083952e-01 6.905524654495e-01 6.982769430261e-01 7.058928578079e-01 7.133792958769e-01 7.207089853820e-01 7.278626287668e-01 7.348213791451e-01 7.415596654626e-01 7.480691490701e-01 7.543243111963e-01 7.603168171225e-01 7.660295631625e-01 7.714499607031e-01 7.765712149391e-01 7.813770385271e-01 7.858671630066e-01 7.900284688886e-01 7.938594177790e-01 7.973549566483e-01 8.005110773018e-01 8.033316463664e-01 8.058070461407e-01 8.079516704732e-01 8.097564662298e-01 8.112338383609e-01 8.123875612177e-01 8.132208925142e-01 8.137489748428e-01 8.139747035490e-01 8.139167902706e-01 8.135798626704e-01 8.129825651932e-01 8.121390384607e-01 8.110617821353e-01 8.097765940241e-01 8.082889904958e-01 8.066335563381e-01 8.048177678529e-01 8.028695646214e-01 8.008113845203e-01 7.986605751432e-01 7.964511699907e-01 7.941949276619e-01 7.919289001975e-01 7.896688868434e-01 7.874449994647e-01 7.852834917407e-01 7.832053894592e-01 7.812439238185e-01 7.794146815478e-01 7.777522681502e-01 7.762739675891e-01 7.750064991013e-01 7.739730906098e-01 7.731914162781e-01 7.726885290522e-01 7.724772484028e-01 7.725829120623e-01 7.730137842081e-01 7.737902519353e-01 7.749232583126e-01 7.764228919106e-01 7.783038438380e-01 7.805635362499e-01 7.832204499007e-01 7.862647681326e-01 7.897070968601e-01 7.935446358701e-01 7.977704521504e-01 8.023882338298e-01 8.073820231814e-01 8.127530366096e-01 8.184831020014e-01 8.245660152613e-01 8.309872651565e-01 8.377297322405e-01 8.447794431235e-01 8.521172379394e-01 8.597255240852e-01 8.675801703436e-01 8.756657261666e-01 8.839526320653e-01 8.924213188360e-01 9.010467250794e-01 9.097992283864e-01 9.186591700725e-01 9.275895142959e-01 9.365725499874e-01 9.455720613806e-01 9.545610426861e-01 9.635123906465e-01 9.723904662927e-01 9.811733183180e-01 9.898212322188e-01 9.983125327733e-01 1.006610377474e+00 1.014688802891e+00 1.022520625376e+00 1.030069469417e+00 1.037318483224e+00 1.044231101524e+00 1.050788659927e+00 1.056963207680e+00 1.062734206900e+00 1.068080314379e+00 1.072981173088e+00 1.077425726682e+00 1.081392531638e+00 1.084878152712e+00 1.087865734675e+00 1.090355406457e+00 1.092342016925e+00 1.093823380637e+00 1.094811817613e+00 1.095300288668e+00 1.095314657912e+00 1.094856219575e+00 1.093945879312e+00 1.092608466499e+00 1.090859373292e+00 1.088732738906e+00 1.086250796304e+00 1.083451310603e+00 1.080362967246e+00 1.077024771927e+00 1.073474440653e+00 1.069745402403e+00 1.065883060471e+00 1.061919252904e+00 1.057898765486e+00 1.053853206714e+00 1.049821365049e+00 1.045835043098e+00 1.041923246963e+00 1.038119184402e+00 1.034439272909e+00 1.030911562853e+00 1.027546747078e+00 1.024360051218e+00 1.021360443689e+00 1.018549073285e+00 1.015931324723e+00 1.013499193036e+00 1.011251932380e+00 1.009177081142e+00 1.007268423364e+00 1.005512840855e+00 1.003898731011e+00 1.002416964652e+00 1.001055998672e+00 9.998101112985e-01 9.986699302113e-01 9.976406461535e-01 9.967165087840e-01 9.959109000875e-01 9.952308541106e-01 9.946903455174e-01 9.943180270518e-01 9.941236609354e-01 9.941532798273e-01 9.944267481867e-01 9.949852706061e-01 9.958685612381e-01 9.971045949968e-01 9.987462668337e-01 1.000814495205e+00 1.003355653810e+00 1.006390868471e+00 1.009946121952e+00 1.014041208189e+00 1.018676164811e+00 1.023864248856e+00 1.029577710555e+00 1.035812947144e+00 1.042527588941e+00 1.049682301295e+00 1.057231229922e+00 1.065100065925e+00 1.073234383897e+00 1.081539370022e+00 1.089944500953e+00 1.098350574550e+00 1.106663872300e+00 1.114794705176e+00 1.122633543057e+00 1.130097674113e+00 1.137078584019e+00 1.143497790704e+00 1.149260498998e+00 1.154290914932e+00 1.158522111323e+00 1.161883560234e+00 1.164339110231e+00 1.165829879088e+00 1.166348925599e+00 1.165872973099e+00 1.164407240352e+00 1.161973159399e+00 1.158593583456e+00 1.154335911323e+00 1.149245930895e+00 1.143420110765e+00 1.136944998973e+00 1.129930152997e+00 1.122505374534e+00 1.114785241469e+00 1.106925195507e+00 1.099049836863e+00 1.091313474366e+00 1.083847748096e+00 1.076780499287e+00 1.070234122402e+00 1.064301399528e+00 1.059074016274e+00 1.054594899236e+00 1.050907943703e+00 1.048008867801e+00 1.045880407149e+00 1.044478115097e+00 1.043723964666e+00 1.043547146350e+00 1.043827950504e+00 1.044475941858e+00 1.045368770377e+00 1.046404296062e+00 1.047489304532e+00 1.048525546402e+00 1.049466153177e+00 1.050243564909e+00 1.050851719315e+00 1.051274994172e+00 1.051535239762e+00 1.051672532329e+00 1.051722332165e+00 1.051759412949e+00 1.051823895842e+00 1.051986360033e+00 1.052283020577e+00 1.052743505498e+00 1.053383190800e+00 1.054172786731e+00 1.055090325719e+00 1.056055005073e+00 1.056996729292e+00 1.057809510132e+00 1.058388217768e+00 1.058633823626e+00 1.058438548733e+00 1.057742147007e+00 1.056478436430e+00 1.054648104281e+00 1.052266009115e+00 1.049400955191e+00 1.046093689953e+00 1.041371384954e+00 1.036125736308e+00 1.031441393095e+00 1.028195474982e+00 1.026735627848e+00 1.026774943590e+00 1.027523705563e+00 1.028079394835e+00 1.027814780322e+00 1.026642938266e+00 1.025083138063e+00 1.024065695942e+00 1.024545139709e+00 1.027107117139e+00 1.031719307656e+00 1.037710887253e+00 1.044036977181e+00 1.049705648846e+00 1.054134139417e+00 1.057356071704e+00 1.060008571768e+00 1.063051388425e+00 1.067370651089e+00 1.073426747333e+00 1.081071336490e+00 1.089603623128e+00 1.098094017133e+00 1.105781208153e+00 1.112378381762e+00 1.118206443279e+00 1.124079182433e+00 1.130972799628e+00 1.139622131624e+00 1.150216401313e+00 1.162279293315e+00 1.174827387127e+00 1.186741722491e+00 1.197141606509e+00 1.205653171918e+00 1.212510260523e+00 1.218376089215e+00 1.224025602010e+00 1.229992335323e+00 1.236314767979e+00 1.242464581143e+00 1.247552927741e+00 1.250675820315e+00 1.251245331236e+00 1.249233503771e+00 1.245219603242e+00 1.240188054597e+00 1.235180530134e+00 1.230942987887e+00 1.227642392660e+00 1.224821836956e+00 1.221619597410e+00 1.217118655853e+00 1.210696146191e+00 1.202274110208e+00 1.192344314222e+00 1.181752600987e+00 1.171370015041e+00 1.161733548301e+00 1.152807273021e+00 1.143992014385e+00 1.134384114695e+00 1.123133764905e+00 1.109801563819e+00 1.094591376006e+00 1.078317199924e+00 1.062144708804e+00 1.047216296639e+00 1.034254647104e+00 1.023307045065e+00 1.013815688412e+00 1.004903387528e+00 9.957786761597e-01 9.861251173154e-01 9.762915294185e-01 9.671829216845e-01 9.599452412575e-01 9.555457718700e-01 9.543698952540e-01 9.560794655833e-01 9.597856783716e-01 9.644025957953e-01 9.690633205926e-01 9.734298319866e-01 9.777353439919e-01 9.825653970605e-01 9.885173778794e-01 9.958165188223e-01 1.004075852590e+00 1.012356013883e+00 1.019444195270e+00 1.024247312800e+00 1.026169860565e+00 1.025362625106e+00 1.022677444574e+00 1.019441436299e+00 1.017083332619e+00 1.016706779529e+00 1.018820542529e+00 1.023343788086e+00 1.029874961291e+00 1.038319724917e+00 1.050092360753e+00 1.016552757291e+00 9.848322485032e-01 9.224229705105e-01 8.674859410802e-01 8.532643012815e-01 8.888269860600e-01 9.517055699722e-01 1.007625957280e+00 1.030977726392e+00 1.012837668981e+00 9.620064072763e-01 9.027863591680e-01 8.664946141323e-01 8.729627628907e-01 9.143364347454e-01 9.620163446464e-01 9.874948184472e-01 9.756546027243e-01 9.290300529542e-01 8.676184155075e-01 8.232548065376e-01 8.227281577727e-01 8.657283029261e-01 9.247928128558e-01 9.671010282031e-01 9.714074700416e-01 9.337642689907e-01 8.684546680409e-01 8.058840980395e-01 7.812697706482e-01 8.099374859128e-01 8.726592411957e-01 9.336547958364e-01 9.642260893285e-01 9.522212143075e-01 9.033763557586e-01 8.397526864973e-01 7.933854442404e-01 7.891277386915e-01 8.245728112711e-01 8.724485995185e-01 9.025805398840e-01 8.976270728003e-01 8.579720673039e-01 8.018300331928e-01 7.602240652838e-01 7.606749631911e-01 8.041628481009e-01 8.636911294395e-01 9.062121437626e-01 9.096699465175e-01 8.687687643921e-01 7.962478820177e-01 7.224609079869e-01 6.867884817418e-01 7.108025440745e-01 7.760637422192e-01 8.430140359143e-01 8.795771727339e-01 8.710541877071e-01 8.208187182860e-01 7.493549646502e-01 6.905548671669e-01 6.766578796447e-01 7.121323806439e-01 7.696043123735e-01 8.153676227814e-01 8.287832643983e-01 8.069490465205e-01 7.640099877160e-01 7.268146780756e-01 7.219724082099e-01 7.558232765491e-01 8.087590714915e-01 8.520335617545e-01 8.646662222615e-01 8.404041766605e-01 7.891876485241e-01 7.356552530262e-01 7.105574703726e-01 7.304373330627e-01 7.823872388738e-01 8.358869331329e-01 8.640908970061e-01 8.541569379850e-01 8.098366358742e-01 7.514441420836e-01 7.113922657697e-01 7.191248044654e-01
 2.194528238578e-01 2.209221492763e-01 2.224392262205e-01 2.239758199377e-01 2.255032674585e-01 2.270130995450e-01 2.285099174324e-01 2.300032925091e-01 2.315118267604e-01 2.330630714768e-01 2.346612082222e-01 2.362717100432e-01 2.378535214393e-01 2.393943104097e-01 2.409165926158e-01 2.424566153673e-01 2.440445288993e-01 2.456895590260e-01 2.473656425663e-01 2.490151598760e-01 2.505976401730e-01 2.521285020806e-01 2.536707107217e-01 2.552787209648e-01 2.569585978013e-01 2.586726639732e-01 2.603674871329e-01 2.619999726185e-01 2.635685133464e-01 2.651185290089e-01 2.667181602465e-01 2.684026577576e-01 2.701470627680e-01 2.718891170761e-01 2.735714534706e-01 2.751809758439e-01 2.767559370849e-01 2.783646249183e-01 2.800584355051e-01 2.818272892927e-01 2.836087381425e-01 2.853379332189e-01 2.869987684816e-01 2.886310001837e-01 2.902921289666e-01 2.920220181943e-01 2.938153533143e-01 2.956299657763e-01 2.974175481834e-01 2.991634593709e-01 3.008918127382e-01 3.026387179767e-01 3.044224848978e-01 3.062419583849e-01 3.080840739734e-01 3.099359886774e-01 3.117882071709e-01 3.136303787149e-01 3.154564973133e-01 3.172684263373e-01 3.190842191944e-01 3.209354378990e-01 3.228383110842e-01 3.247687753554e-01 3.266740116306e-01 3.285171652033e-01 3.303156773277e-01 3.321273038849e-01 3.340056022426e-01 3.359498239958e-01 3.379077774363e-01 3.398247150038e-01 3.416907678233e-01 3.435498230576e-01 3.454534615104e-01 3.474100450594e-01 3.493842529849e-01 3.513421094888e-01 3.532879348580e-01 3.552544813395e-01 3.572634190960e-01 3.592882665882e-01 3.612798383428e-01 3.632182822451e-01 3.651454525326e-01 3.671328186254e-01 3.692061245036e-01 3.713121204512e-01 3.733565469376e-01 3.752913046174e-01 3.771652031709e-01 3.790849502219e-01 3.811262560132e-01 3.832607326882e-01 3.853817855168e-01 3.873974451131e-01 3.893118935614e-01 3.912196070041e-01 3.932186176261e-01 3.953294373877e-01 3.974833500391e-01 3.995864155958e-01 4.016042553187e-01 4.035823196312e-01 4.055984290591e-01 4.076926692731e-01 4.098366795714e-01 4.119638766961e-01 4.140349184864e-01 4.160693953043e-01 4.181272198910e-01 4.202516560054e-01 4.224296707766e-01 4.245989957738e-01 4.267037712549e-01 4.287458993295e-01 4.307904024840e-01 4.329116410242e-01 4.351273642328e-01 4.373735701791e-01 4.395563157298e-01 4.416292439247e-01 4.436369028485e-01 4.456792811739e-01 4.478357051225e-01 4.500945895622e-01 4.523666122859e-01 4.545596613804e-01 4.566468879170e-01 4.586827295052e-01 4.607581968822e-01 4.629346219580e-01 4.652034431914e-01 4.674961369912e-01 4.697380979107e-01 4.718938630974e-01 4.739874617945e-01 4.760816006203e-01 4.782402613478e-01 4.804834038128e-01 4.827728626863e-01 4.850438330272e-01 4.872475363465e-01 4.893829007994e-01 4.914941488783e-01 4.936428904747e-01 4.958631735356e-01 4.981363780631e-01 5.004157211602e-01 5.026556948729e-01 5.048436817833e-01 5.070025257660e-01 5.091740238921e-01 5.113871940851e-01 5.136400878490e-01 5.159099602412e-01 5.181699771082e-01 5.204032111123e-01 5.226116298867e-01 5.248111963176e-01 5.270216039437e-01 5.292537692032e-01 5.315060645943e-01 5.337684456599e-01 5.360224856855e-01 5.382604629178e-01 5.404869887842e-01 5.427132941029e-01 5.449484190014e-01 5.471955335447e-01 5.494509636637e-01 5.517077604629e-01 5.539619522621e-01 5.562122012625e-01 5.584558777579e-01 5.606963652780e-01 5.629390494608e-01 5.651882126941e-01 5.674435856634e-01 5.697016143424e-01 5.719598417300e-01 5.742133470133e-01 5.764656268545e-01 5.787176240424e-01 5.809700726360e-01 5.832225176062e-01 5.854755582597e-01 5.877319296615e-01 5.899914374643e-01 5.922505595308e-01 5.945045455162e-01 5.967508074476e-01 5.989904974949e-01 6.012337525360e-01 6.034848901480e-01 6.057425428705e-01 6.079990340732e-01 6.102468484248e-01 6.124841183106e-01 6.147205861199e-01 6.169658123040e-01 6.192226157414e-01 6.214812291554e-01 6.237355242223e-01 6.259794999816e-01 6.282202411192e-01 6.304687843637e-01 6.327278929675e-01 6.349907814147e-01 6.372446218566e-01 6.394873192168e-01 6.417243279041e-01 6.439643595865e-01 6.462123412744e-01 6.484599280540e-01 6.506980655117e-01 6.529246294480e-01 6.551445366002e-01 6.573664237018e-01 6.595919630194e-01 6.618184766454e-01 6.640363245457e-01 6.662430411185e-01 6.684481481381e-01 6.706563170389e-01 6.728696503091e-01 6.750839414181e-01 6.772903450102e-01 6.794883489990e-01 6.816843438991e-01 6.838857784373e-01 6.860912912458e-01 6.882940520914e-01 6.904886830185e-01 6.926732813972e-01 6.948536342656e-01 6.970368924565e-01 6.992198515416e-01 7.013967480874e-01 7.035643950669e-01 7.057232300993e-01 7.078791162325e-01 7.100351419774e-01 7.121885122670e-01 7.143358905565e-01 7.164774002599e-01 7.186145136888e-01 7.207499135914e-01 7.228822054270e-01 7.250116191598e-01 7.271343227797e-01 7.292507159652e-01 7.313647962197e-01 7.334740933883e-01 7.355783787231e-01 7.376774284806e-01 7.397697176453e-01 7.418563312532e-01 7.439377695435e-01 7.460154373160e-01 7.480867313207e-01 7.501514616938e-01 7.522100429222e-01 7.542613542637e-01 7.563078528703e-01 7.583495617083e-01 7.603855116304e-01 7.624152672280e-01 7.644375843355e-01 7.664534911102e-01 7.684635318759e-01 7.704685941959e-01 7.724667538190e-01 7.744559748985e-01 7.764386291816e-01 7.784163428206e-01 7.803884845501e-01 7.823531818285e-01 7.843081351799e-01 7.862530548345e-01 7.881901836988e-01 7.901212442029e-01 7.920453134530e-01 7.939628599840e-01 7.958743951960e-01 7.977776509280e-01 7.996730810403e-01 8.015578423066e-01 8.034310742451e-01 8.052965139558e-01 8.071548818776e-01 8.090072679720e-01 8.108524972902e-01 8.126877257921e-01 8.145119534745e-01 8.163256086925e-01 8.181284383350e-01 8.199225459316e-01 8.217079205454e-01 8.234868792193e-01 8.252583324984e-01 8.270209734599e-01 8.287708765183e-01 8.305051074630e-01 8.322273575636e-01 8.339409272341e-01 8.356474281655e-01 8.373459891537e-01 8.390351018882e-01 8.407110563246e-01 8.423717875744e-01 8.440189371397e-01 8.456539110312e-01 8.472805966601e-01 8.489003328342e-01 8.505099060885e-01 8.521057035980e-01 8.536855573582e-01 8.552494908181e-01 8.568002523257e-01 8.583417250405e-01 8.598758009712e-01 8.613997985415e-01 8.629091253900e-01 8.644016294002e-01 8.658765214244e-01 8.673378997971e-01 8.687895730468e-01 8.702336728900e-01 8.716663542881e-01 8.730835919748e-01 8.744835744083e-01 8.758659980603e-01 8.772367966738e-01 8.785977684577e-01 8.799495742735e-01 8.812880249062e-01 8.826098190147e-01 8.839139426861e-01 8.852022086419e-01 8.864795940728e-01 8.877461243623e-01 8.889996186303e-01 8.902372179901e-01 8.914572589066e-01 8.926587381693e-01 8.938461517091e-01 8.950210702680e-01 8.961821230557e-01 8.973265563072e-01 8.984519039786e-01 8.995593333718e-01 9.006496903955e-01 9.017254554494e-01 9.027867923810e-01 9.038306210803e-01 9.048554135558e-01 9.058611003556e-01 9.068491103281e-01 9.078226472532e-01 9.087800585346e-01 9.097199973287e-01 9.106400620935e-01 9.115425029198e-01 9.124269433616e-01 9.132960874839e-01 9.141486808283e-01 9.149826913170e-01 9.157969929927e-01 9.165921990209e-01 9.173690629684e-01 9.181285219320e-01 9.188705819204e-01 9.195921919481e-01 9.202937849144e-01 9.209757523274e-01 9.216370315041e-01 9.222803137199e-01 9.229038190484e-01 9.235071955877e-01 9.240897333087e-01 9.246515947458e-01 9.251938016910e-01 9.257164586354e-01 9.262181150235e-01 9.266988032402e-01 9.271596896261e-01 9.275986787777e-01 9.280176051724e-01 9.284165324541e-01 9.287928550590e-01 9.291466523978e-01 9.294790198102e-01 9.297905205655e-01 9.300803825848e-01 9.303483250246e-01 9.305926662118e-01 9.308141522359e-01 9.310137951637e-01 9.311908652230e-01 9.313463482312e-01 9.314783111212e-01 9.315869492476e-01 9.316730825603e-01 9.317355199369e-01 9.317751794884e-01 9.317923867286e-01 9.317850339208e-01 9.317542721484e-01 9.317001278360e-01 9.316215788163e-01 9.315189385275e-01 9.313930650795e-01 9.312417081915e-01 9.310658778913e-01 9.308663612263e-01 9.306415562243e-01 9.303922481346e-01 9.301179594160e-01 9.298180346099e-01 9.294936791046e-01 9.291432371293e-01 9.287681631930e-01 9.283683242890e-01 9.279421694858e-01 9.274903404913e-01 9.270123895313e-01 9.265080681864e-01 9.259792691239e-01 9.254241232962e-01 9.248430703127e-01 9.242346413969e-01 9.236001427253e-01 9.229387159913e-01 9.222514355700e-01 9.215378572953e-01 9.207971007686e-01 9.200294343946e-01 9.192335031908e-01 9.184115099887e-01 9.175619775445e-01 9.166852418157e-01 9.157812978130e-01 9.148496184612e-01 9.138898722631e-01 9.129033864186e-01 9.118886937253e-01 9.108461858184e-01 9.097760042720e-01 9.086776057597e-01 9.075513494267e-01 9.063967044256e-01 9.052139466897e-01 9.040032196753e-01 9.027643064486e-01 9.014970082180e-01 9.002012798592e-01 8.988772823027e-01 8.975237862809e-01 8.961425076384e-01 8.947322769168e-01 8.932925846677e-01 8.918257291334e-01 8.903289256276e-01 8.888032406367e-01 8.872495184799e-01 8.856659820749e-01 8.840534506544e-01 8.824131624578e-01 8.807424445787e-01 8.790436923559e-01 8.773156249555e-01 8.755586642714e-01 8.737718764995e-01 8.719558251978e-01 8.701115211914e-01 8.682379696986e-01 8.663349197783e-01 8.644034737351e-01 8.624419656633e-01 8.604517186450e-01 8.584327012105e-01 8.563836511505e-01 8.543059123661e-01 8.522003387444e-01 8.500646117918e-01 8.479000430209e-01 8.457067544188e-01 8.434840308900e-01 8.412333513203e-01 8.389530635666e-01 8.366436424404e-01 8.343069887099e-01 8.319398258623e-01 8.295454903439e-01 8.271220491346e-01 8.246703080762e-01 8.221901980582e-01 8.196820660656e-01 8.171447890043e-01 8.145803759323e-01 8.119878456821e-01 8.093672031059e-01 8.067186455591e-01 8.040430304825e-01 8.013392685706e-01 7.986087119065e-01 7.958502820764e-01 7.930650358909e-01 7.902526140273e-01 7.874136948880e-01 7.845480819404e-01 7.816554152229e-01 7.787374144061e-01 7.757927792496e-01 7.728219471297e-01 7.698256448259e-01 7.668038371469e-01 7.637569681556e-01 7.606842203990e-01 7.575872761706e-01 7.544661843454e-01 7.513195986422e-01 7.481501530101e-01 7.449559478463e-01 7.417384129876e-01 7.384979365320e-01 7.352343759191e-01 7.319479579169e-01 7.286393817840e-01 7.253081834399e-01 7.219562415848e-01 7.185827739559e-01 7.151880414524e-01 7.117728860567e-01 7.083376635508e-01 7.048823857444e-01 7.014075469740e-01 6.979143301277e-01 6.944022612047e-01 6.908716687545e-01 6.873236980476e-01 6.837581801049e-01 6.801764854057e-01 6.765777314856e-01 6.729640200227e-01 6.693343997340e-01 6.656903880839e-01 6.620319935938e-01 6.583603550941e-01 6.546761462926e-01 6.509789306541e-01 6.472710699482e-01 6.435506736186e-01 6.398208432861e-01 6.360816944919e-01 6.323327748160e-01 6.285758203811e-01 6.248115125569e-01 6.210396925649e-01 6.172619335009e-01 6.134792687618e-01 6.096922793024e-01 6.059014328150e-01 6.021078791038e-01 5.983121652051e-01 5.945163279694e-01 5.907202505687e-01 5.869249263597e-01 5.831312555090e-01 5.793408861959e-01 5.755543709898e-01 5.717728908274e-01 5.679978430673e-01 5.642289884254e-01 5.604692359498e-01 5.567187655313e-01 5.529794267615e-01 5.492516048361e-01 5.455366740424e-01 5.418374488355e-01 5.381529734740e-01 5.344854182423e-01 5.308367614116e-01 5.272085008099e-01 5.236010066559e-01 5.200161042995e-01 5.164556703393e-01 5.129207541573e-01 5.094137071460e-01 5.059351395712e-01 5.024865306997e-01 4.990705045241e-01 4.956886471260e-01 4.923417815722e-01 4.890320069560e-01 4.857616142487e-01 4.825313418452e-01 4.793440240292e-01 4.762007657826e-01 4.731036948306e-01 4.700542639157e-01 4.670554924202e-01 4.641077898823e-01 4.612135993239e-01 4.583757637459e-01 4.555941017245e-01 4.528730175624e-01 4.502117004173e-01 4.476152597028e-01 4.450829558483e-01 4.426185069996e-01 4.402227986209e-01 4.378975639784e-01 4.356453310283e-01 4.334669485038e-01 4.313656757838e-01 4.293432986034e-01 4.274000306811e-01 4.255383948806e-01 4.237604087390e-01 4.220668953804e-01 4.204603589119e-01 4.189420729465e-01 4.175135249590e-01 4.161750833997e-01 4.149285125694e-01 4.137762093199e-01 4.127184228025e-01 4.117559903344e-01 4.108902061567e-01 4.101216821820e-01 4.094511058693e-01 4.088802404575e-01 4.084075867324e-01 4.080356061463e-01 4.077635883335e-01 4.075918425057e-01 4.075198306555e-01 4.075495553378e-01 4.076792611832e-01 4.079092231556e-01 4.082386648436e-01 4.086674363653e-01 4.091949734157e-01 4.098206230184e-01 4.105441478115e-01 4.113635202162e-01 4.122777540742e-01 4.132874706600e-01 4.143893015833e-01 4.155832229344e-01 4.168677261418e-01 4.182406634741e-01 4.197013378918e-01 4.212471387893e-01 4.228779419909e-01 4.245903878761e-01 4.263823038483e-01 4.282546026765e-01 4.302020231647e-01 4.322249388014e-01 4.343195961620e-01 4.364847235076e-01 4.387186516374e-01 4.410188488856e-01 4.433821676071e-01 4.458078277008e-01 4.482933553107e-01 4.508354809569e-01 4.534334791685e-01 4.560833947103e-01 4.587841317501e-01 4.615330508119e-01 4.643283072325e-01 4.671664069608e-01 4.700474759677e-01 4.729659001281e-01 4.759222581124e-01 4.789126749432e-01 4.819358171671e-01 4.849896014930e-01 4.880704078582e-01 4.911784059503e-01 4.943084975365e-01 4.974614473367e-01 5.006332882264e-01 5.038216481314e-01 5.070269816080e-01 5.102432126940e-01 5.134727930546e-01 5.167097542711e-01 5.199540870864e-01 5.232044797179e-01 5.264558698513e-01 5.297115030708e-01 5.329644550854e-01 5.362157449505e-01 5.394623363131e-01 5.427016142464e-01 5.459351572705e-01 5.491567126920e-01 5.523689851917e-01 5.555659776539e-01 5.587486280632e-01 5.619151836461e-01 5.650612722347e-01 5.681913981913e-01 5.712956761055e-01 5.743800491184e-01 5.774383536095e-01 5.804696817132e-01 5.834760940238e-01 5.864491625212e-01 5.893958667969e-01 5.923069444709e-01 5.951868153448e-01 5.980310868135e-01 6.008376997052e-01 6.036094893174e-01 6.063381278598e-01 6.090308919661e-01 6.116786115730e-01 6.142844502349e-01 6.168470834101e-01 6.193620878021e-01 6.218343334692e-01 6.242551596614e-01 6.266295148784e-01 6.289526897181e-01 6.312238812923e-01 6.334457252318e-01 6.356106791949e-01 6.377256862224e-01 6.397811543204e-01 6.417829885045e-01 6.437268286384e-01 6.456108168580e-01 6.474387743942e-01 6.492024732623e-01 6.509097300626e-01 6.525515082225e-01 6.541328645225e-01 6.556504085465e-01 6.571021896007e-01 6.584923988115e-01 6.598120799995e-01 6.610702799755e-01 6.622577113623e-01 6.633787921002e-01 6.644330286752e-01 6.654143140727e-01 6.663309338439e-01 6.671729771784e-01 6.679481642700e-01 6.686499104114e-01 6.692806186786e-01 6.698417613485e-01 6.703263151740e-01 6.707430991541e-01 6.710823426132e-01 6.713526357044e-01 6.715463028864e-01 6.716665024978e-01 6.717160880227e-01 6.716872779748e-01 6.715888988831e-01 6.714118389894e-01 6.711641628489e-01 6.708403367377e-01 6.704428200956e-01 6.699731803584e-01 6.694261178514e-01 6.688106253858e-01 6.681163948804e-01 6.673538298442e-01 6.665160288078e-01 6.656061864225e-01 6.646271046702e-01 6.635722916392e-01 6.624526384270e-01 6.612567299609e-01 6.599954957295e-01 6.586642726797e-01 6.572646037816e-01 6.557998254743e-01 6.542659403475e-01 6.526715705933e-01 6.510089294950e-01 6.492869038542e-01 6.475007012590e-01 6.456555688544e-01 6.437532151759e-01 6.417888975881e-01 6.397744380869e-01 6.377000224892e-01 6.355784151771e-01 6.334026705362e-01 6.311785766226e-01 6.289099028604e-01 6.265918202776e-01 6.242367757634e-01 6.218361497921e-01 6.194022422291e-01 6.169291973136e-01 6.144250854889e-01 6.118919290393e-01 6.093279556422e-01 6.067454310334e-01 6.041353468551e-01 6.015126186959e-01 5.988713464826e-01 5.962196683547e-01 5.935622371971e-01 5.908947846263e-01 5.882338696523e-01 5.855699217984e-01 5.829192271906e-01 5.802756233226e-01 5.776483930932e-01 5.750455676544e-01 5.724607194028e-01 5.699123605702e-01 5.673918256679e-01 5.649150188892e-01 5.624797524852e-01 5.600928981428e-01 5.577641966174e-01 5.554869788268e-01 5.532828909237e-01 5.511415219520e-01 5.490802936950e-01 5.470988067680e-01 5.452008390240e-01 5.434014561005e-01 5.416913963400e-01 5.400931051519e-01 5.385969227372e-01 5.372183984993e-01 5.359590750237e-01 5.348228305806e-01 5.338222817240e-01 5.329501040695e-01 5.322262003601e-01 5.316419115618e-01 5.312119664054e-01 5.309367041891e-01 5.308173872523e-01 5.308683174384e-01 5.310791095300e-01 5.314687090739e-01 5.320275755888e-01 5.327663602575e-01 5.336872399150e-01 5.347866408463e-01 5.360779030441e-01 5.375480467322e-01 5.392138321380e-01 5.410640730290e-01 5.431054205297e-01 5.453386102743e-01 5.477582830962e-01 5.503741623983e-01 5.531710702263e-01 5.561633205068e-01 5.593373789021e-01 5.626978075709e-01 5.662419714149e-01 5.699625151164e-01 5.738650267062e-01 5.779368465775e-01 5.821838975567e-01 5.865944748900e-01 5.911689703627e-01 5.959050616606e-01 6.007908502345e-01 6.058320454608e-01 6.110131140802e-01 6.163397087378e-01 6.217979677690e-01 6.273864984013e-01 6.331027924755e-01 6.389329722508e-01 6.448829348597e-01 6.509340324239e-01 6.570926698814e-01 6.633439019031e-01 6.696860551460e-01 6.761146798236e-01 6.826164618245e-01 6.891966963580e-01 6.958358203335e-01 7.025409891056e-01 7.092953790534e-01 7.160987707470e-01 7.229454337872e-01 7.298224376678e-01 7.367350132446e-01 7.436637103101e-01 7.506153396585e-01 7.575731854372e-01 7.645370558222e-01 7.715003330166e-01 7.784529272608e-01 7.853956023011e-01 7.923148147470e-01 7.992112395786e-01 8.060743939583e-01 8.128997885237e-01 8.196826988926e-01 8.264141960114e-01 8.330925849486e-01 8.397076815386e-01 8.462579793397e-01 8.527342928657e-01 8.591326999904e-01 8.654476285676e-01 8.716707260995e-01 8.778016851535e-01 8.838294425874e-01 8.897524474162e-01 8.955609891666e-01 9.012552849048e-01 9.068247152550e-01 9.122670430915e-01 9.175760575916e-01 9.227447046115e-01 9.277737905716e-01 9.326484515102e-01 9.373747239840e-01 9.419381505814e-01 9.463387943888e-01 9.505717774401e-01 9.546280299400e-01 9.585101335423e-01 9.622038209562e-01 9.657138105162e-01 9.690284714682e-01 9.721477760054e-01 9.750663043383e-01 9.777763543155e-01 9.802811656836e-01 9.825663709850e-01 9.846393325965e-01 9.864869286656e-01 9.881098928259e-01 9.895049812410e-01 9.906639747187e-01 9.915911392458e-01 9.922735610856e-01 9.927195457468e-01 9.929157107247e-01 9.928638381369e-01 9.925633770501e-01 9.920047164428e-01 9.911959546967e-01 9.901221304422e-01 9.887949803518e-01 9.872023683504e-01 9.853462205096e-01 9.832281952449e-01 9.808405697802e-01 9.781916970492e-01 9.752693809968e-01 9.720856572839e-01 9.686305162383e-01 9.649084194358e-01 9.609217434327e-01 9.566652528992e-01 9.521474667068e-01 9.473614805691e-01 9.423183730818e-01 9.370123854143e-01 9.314506891664e-01 9.256356008303e-01 9.195666450023e-01 9.132546084050e-01 9.066954603778e-01 8.999011291954e-01 8.928721270717e-01 8.856151870437e-01 8.781389321312e-01 8.704446622375e-01 8.625467468403e-01 8.544459168748e-01 8.461571968259e-01 8.376833848998e-01 8.290389628168e-01 8.202340626148e-01 8.112767034964e-01 8.021839508719e-01 7.929636215325e-01 7.836338105789e-01 7.742058137453e-01 7.646965406389e-01 7.551224900096e-01 7.454996463331e-01 7.358484088504e-01 7.261855716428e-01 7.165350641079e-01 7.069134763339e-01 6.973484296898e-01 6.878569749154e-01 6.784694456291e-01 6.692092399040e-01 6.600998384692e-01 6.511748002312e-01 6.424527107747e-01 6.339738250818e-01 6.257575027691e-01 6.178390518497e-01 6.102474726252e-01 6.030101312590e-01 5.961623460678e-01 5.897240806761e-01 5.837355033664e-01 5.782134716052e-01 5.731911980633e-01 5.686894576401e-01 5.647279035368e-01 5.613322123617e-01 5.585115881088e-01 5.562870275001e-01 5.546605282432e-01 5.536449901427e-01 5.532388371575e-01 5.534415623727e-01 5.542494837473e-01 5.556489662542e-01 5.576347767624e-01 5.601796499887e-01 5.632741015233e-01 5.668894513523e-01 5.710003391287e-01 5.755836621264e-01 5.806009766797e-01 5.860310101851e-01 5.918308241417e-01 5.979755582959e-01 6.044246043585e-01 6.111446820654e-01 6.181045556383e-01 6.252625977658e-01 6.325924352660e-01 6.400528311647e-01 6.476161861669e-01 6.552480062919e-01 6.629158235706e-01 6.705917578272e-01 6.782446239842e-01 6.858479298682e-01 6.933732756474e-01 7.007952478318e-01 7.080900672572e-01 7.152362576703e-01 7.222067046697e-01 7.289874779231e-01 7.355542110175e-01 7.418915903114e-01 7.479832179791e-01 7.538093645746e-01 7.593654655712e-01 7.646270606140e-01 7.695931533949e-01 7.742493594601e-01 7.785846955252e-01 7.826001032362e-01 7.862785282588e-01 7.896263133691e-01 7.926324900831e-01 7.953001276303e-01 7.976264219026e-01 7.996106742094e-01 8.012632018873e-01 8.025757647158e-01 8.035661765616e-01 8.042299199232e-01 8.045821404397e-01 8.046303992966e-01 8.043811024732e-01 8.038545183039e-01 8.030538180603e-01 8.020029344596e-01 8.007098028334e-01 7.991975387146e-01 7.974816647148e-01 7.955784440998e-01 7.935168278057e-01 7.913067797373e-01 7.889829449618e-01 7.865581048937e-01 7.840617277683e-01 7.815190677996e-01 7.789507360965e-01 7.763910626730e-01 7.738556491797e-01 7.713809236956e-01 7.689873500205e-01 7.667039141063e-01 7.645583936120e-01 7.625717363237e-01 7.607787984609e-01 7.591929715230e-01 7.578499324739e-01 7.567640958101e-01 7.559619424558e-01 7.554640107967e-01 7.552865344319e-01 7.554518384150e-01 7.559705508760e-01 7.568623143811e-01 7.581320660884e-01 7.597975378373e-01 7.618621519506e-01 7.643313961396e-01 7.672139705824e-01 7.705021881652e-01 7.742061932762e-01 7.783141683388e-01 7.828262418527e-01 7.877345775854e-01 7.930278346372e-01 7.987006739309e-01 8.047328213159e-01 8.111184356782e-01 8.178357201716e-01 8.248696432448e-01 8.322023759248e-01 8.398119937081e-01 8.476784151905e-01 8.557793355244e-01 8.640929048719e-01 8.725898403894e-01 8.812533830694e-01 8.900481090418e-01 8.989551000981e-01 9.079436655015e-01 9.169843693957e-01 9.260551725217e-01 9.351171671191e-01 9.441533378197e-01 9.531236246734e-01 9.620040749134e-01 9.707670745677e-01 9.793770269829e-01 9.878113346083e-01 9.960349763851e-01 1.004026204790e+00 1.011751786495e+00 1.019186318634e+00 1.026306242943e+00 1.033080633032e+00 1.039493046961e+00 1.045513121502e+00 1.051127692500e+00 1.056310868505e+00 1.061051486008e+00 1.065331089154e+00 1.069136923346e+00 1.072463180902e+00 1.075294315043e+00 1.077635840524e+00 1.079477135881e+00 1.080825893521e+00 1.081685027481e+00 1.082057870099e+00 1.081964882085e+00 1.081408528660e+00 1.080417803932e+00 1.079006816400e+00 1.077199247461e+00 1.075026380776e+00 1.072511537161e+00 1.069693254672e+00 1.066598540669e+00 1.063270854529e+00 1.059740945497e+00 1.056050703851e+00 1.052238949799e+00 1.048341836444e+00 1.044402809398e+00 1.040452451670e+00 1.036533302504e+00 1.032672596620e+00 1.028905320888e+00 1.025259233550e+00 1.021755813879e+00 1.018420306711e+00 1.015264457457e+00 1.012304800106e+00 1.009546220352e+00 1.006996287537e+00 1.004654093012e+00 1.002514540897e+00 1.000574116167e+00 9.988207551177e-01 9.972467836037e-01 9.958344713885e-01 9.945759783762e-01 9.934533170188e-01 9.924563252941e-01 9.915739608971e-01 9.907968754814e-01 9.901225063237e-01 9.895414747317e-01 9.890670086809e-01 9.886932826692e-01 9.884409114114e-01 9.883213765243e-01 9.883531142497e-01 9.885694970478e-01 9.889860714759e-01 9.896492307845e-01 9.905789836919e-01 9.918210295853e-01 9.934114733981e-01 9.953782690821e-01 9.977675153160e-01 1.000596149035e+00 1.003903075676e+00 1.007698431194e+00 1.011999904658e+00 1.016813709194e+00 1.022128803046e+00 1.027944519372e+00 1.034220526544e+00 1.040939599182e+00 1.048045727026e+00 1.055490947679e+00 1.063214737849e+00 1.071137266472e+00 1.079192888856e+00 1.087283638477e+00 1.095333573904e+00 1.103241382700e+00 1.110917196508e+00 1.118268630435e+00 1.125195688674e+00 1.131619459253e+00 1.137441499182e+00 1.142593646773e+00 1.146993880129e+00 1.150583729572e+00 1.153308848606e+00 1.155119130075e+00 1.155997525181e+00 1.155909511792e+00 1.154866883087e+00 1.152870335717e+00 1.149952598962e+00 1.146158161321e+00 1.141536971323e+00 1.136178341639e+00 1.130154696327e+00 1.123586192063e+00 1.116579397876e+00 1.109262769851e+00 1.101778903196e+00 1.094255378027e+00 1.086852085133e+00 1.079692485185e+00 1.072923291384e+00 1.066660701592e+00 1.061014218525e+00 1.056077040252e+00 1.051907542633e+00 1.048557964942e+00 1.046029370660e+00 1.044323049269e+00 1.043387348235e+00 1.043164627696e+00 1.043572343657e+00 1.044500111688e+00 1.045850287634e+00 1.047487115577e+00 1.049311543453e+00 1.051196779502e+00 1.053048802967e+00 1.054784245070e+00 1.056325890908e+00 1.057646332915e+00 1.058699983559e+00 1.059505690448e+00 1.060067796998e+00 1.060426869649e+00 1.060636182800e+00 1.060738299373e+00 1.060807376040e+00 1.060878409526e+00 1.061009873278e+00 1.061216252130e+00 1.061507389909e+00 1.061869988457e+00 1.062253510782e+00 1.062611293467e+00 1.062845030337e+00 1.062875741938e+00 1.062593133134e+00 1.061904916896e+00 1.060727994064e+00 1.058986882612e+00 1.056659089942e+00 1.053726602550e+00 1.050243957134e+00 1.046282044899e+00 1.041968857438e+00 1.037645876235e+00 1.032041595690e+00 1.026069512543e+00 1.020834364428e+00 1.017226258048e+00 1.015598461911e+00 1.015658316012e+00 1.016599376668e+00 1.017497948133e+00 1.017706695227e+00 1.017118248550e+00 1.016234975879e+00 1.015972594846e+00 1.017261287983e+00 1.020663196519e+00 1.026123712211e+00 1.032950167724e+00 1.040089482618e+00 1.046553761837e+00 1.051774637993e+00 1.055807511909e+00 1.059316855514e+00 1.063281592626e+00 1.068601635284e+00 1.075740038928e+00 1.084544017722e+00 1.094297542029e+00 1.104058684722e+00 1.113050633062e+00 1.120963378301e+00 1.128089736756e+00 1.135204319514e+00 1.143236169192e+00 1.152868406398e+00 1.164245849722e+00 1.176854242255e+00 1.189691980674e+00 1.201628563029e+00 1.211778658647e+00 1.219774908879e+00 1.225859737941e+00 1.230720406814e+00 1.235165842159e+00 1.239781295176e+00 1.244669224035e+00 1.249368312563e+00 1.253053240301e+00 1.254867989479e+00 1.254259460337e+00 1.251222914749e+00 1.246346657720e+00 1.240616676502e+00 1.235071811368e+00 1.230444435496e+00 1.226884720074e+00 1.223914133758e+00 1.220642130957e+00 1.216122074409e+00 1.209702661569e+00 1.201283287171e+00 1.191338495062e+00 1.180707022341e+00 1.170261598378e+00 1.160555168198e+00 1.151577158654e+00 1.142764018695e+00 1.133251043991e+00 1.122227477710e+00 1.109292635107e+00 1.094681645456e+00 1.079223136278e+00 1.064085225234e+00 1.050393524807e+00 1.038833212191e+00 1.029408750709e+00 1.021514198783e+00 1.014239912184e+00 1.006769923340e+00 9.987737880819e-01 9.905861285914e-01 9.830849608700e-01 9.773820059956e-01 9.743927755565e-01 9.744471432977e-01 9.771539528785e-01 9.815817427084e-01 9.866027628729e-01 9.913130881275e-01 9.953350679853e-01 9.988674724147e-01 1.002478417285e+00 1.006780459935e+00 1.012054593516e+00 1.018011163435e+00 1.023840556085e+00 1.028474788113e+00 1.030966555069e+00 1.030868247794e+00 1.028466022359e+00 1.024732410548e+00 1.021089300116e+00 1.019017104125e+00 1.019600136151e+00 1.023260980913e+00 1.029775904999e+00 1.038525115445e+00 1.048835806700e+00 1.059680782326e+00 1.046314440757e+00 1.015528030135e+00 9.508653685771e-01 8.880524911455e-01 8.619865198787e-01 8.885244571277e-01 9.501720694200e-01 1.011932595742e+00 1.044406819851e+00 1.034386995688e+00 9.868295509684e-01 9.234721584542e-01 8.763939800120e-01 8.712854542129e-01 9.075321543546e-01 9.588878784153e-01 9.943370729995e-01 9.945447359408e-01 9.577289405312e-01 9.000232015169e-01 8.511537684542e-01 8.403920563804e-01 8.744151539615e-01 9.309696443153e-01 9.772712266566e-01 9.891794643699e-01 9.591337786714e-01 8.979688731833e-01 8.336023106551e-01 8.018172502691e-01 8.231504538361e-01 8.838445605066e-01 9.487906509337e-01 9.864287251856e-01 9.807435817736e-01 9.336886671157e-01 8.644398711850e-01 8.051140008748e-01 7.863720636656e-01 8.144404924583e-01 8.654447720479e-01 9.064543452207e-01 9.152391133090e-01 8.870882428440e-01 8.352762251555e-01 7.873060005188e-01 7.725078371173e-01 8.003924232632e-01 8.516211956017e-01 8.945327287065e-01 9.045744692213e-01 8.728761951096e-01 8.084361624423e-01 7.379387830569e-01 6.987079014415e-01 7.152299167972e-01 7.751747124725e-01 8.417316605591e-01 8.817790229040e-01 8.782045832327e-01 8.317591174533e-01 7.605854508946e-01 6.975755085921e-01 6.774326072550e-01 7.099804952326e-01 7.705673019457e-01 8.240664570622e-01 8.468235338134e-01 8.326019051463e-01 7.921289601275e-01 7.496391628515e-01 7.326495420262e-01 7.534908426403e-01 7.987563840420e-01 8.413704288867e-01 8.586103053279e-01 8.412561758605e-01 7.958572987909e-01 7.436045584888e-01 7.133013210860e-01 7.237854146037e-01 7.675014199427e-01 8.173219689301e-01 8.466764539175e-01 8.414685080956e-01 8.036177750867e-01 7.511817649728e-01 7.140366626579e-01 7.203007191418e-01
 2.357787900366e-01 2.373293642165e-01 2.389295967237e-01 2.405478976721e-01 2.421515979091e-01 2.437319864984e-01 2.452970469836e-01 2.468584180476e-01 2.484386471074e-01 2.500637109062e-01 2.517369459528e-01 2.534206878975e-01 2.550711194436e-01 2.566757046995e-01 2.582601622583e-01 2.598628004463e-01 2.615166479778e-01 2.632308386464e-01 2.649746494523e-01 2.666897815206e-01 2.683329466095e-01 2.699212445352e-01 2.715200518821e-01 2.731856895229e-01 2.749266240382e-01 2.767024116342e-01 2.784578189185e-01 2.801479122213e-01 2.817702216318e-01 2.833713450069e-01 2.850208492183e-01 2.867573353723e-01 2.885564928741e-01 2.903528066356e-01 2.920880992732e-01 2.937468477704e-01 2.953686988281e-01 2.970233000658e-01 2.987628787636e-01 3.005784366213e-01 3.024067886334e-01 3.041827726538e-01 3.058911691832e-01 3.075688829123e-01 3.092742174161e-01 3.110448800597e-01 3.128776871140e-01 3.147319362552e-01 3.165619475070e-01 3.183520813262e-01 3.201251558384e-01 3.219137121556e-01 3.237350936331e-01 3.255888887057e-01 3.274658478256e-01 3.293547570437e-01 3.312465282191e-01 3.331294031611e-01 3.349936793808e-01 3.368401792214e-01 3.386879399509e-01 3.405702036825e-01 3.425041185680e-01 3.444669378160e-01 3.464051282538e-01 3.482828351316e-01 3.501153326192e-01 3.519573447551e-01 3.538617935745e-01 3.558306178846e-01 3.578139206884e-01 3.597586525276e-01 3.616557800481e-01 3.635458018885e-01 3.654780503241e-01 3.674588960970e-01 3.694547694625e-01 3.714349223570e-01 3.734048346471e-01 3.753980481784e-01 3.774335803898e-01 3.794837659619e-01 3.814988986807e-01 3.834597178250e-01 3.854076058961e-01 3.874157426069e-01 3.895088601125e-01 3.916358384336e-01 3.937018570101e-01 3.956584749011e-01 3.975539171940e-01 3.994941913433e-01 4.015528392277e-01 4.037019411968e-01 4.058363549962e-01 4.078683717957e-01 4.098030496818e-01 4.117315580014e-01 4.137500759196e-01 4.158754748328e-01 4.180385358294e-01 4.201493299889e-01 4.221784992549e-01 4.241722312055e-01 4.262068340352e-01 4.283170273045e-01 4.304729683457e-01 4.326075282204e-01 4.346832054473e-01 4.367235403670e-01 4.387909969520e-01 4.409285903885e-01 4.431202302642e-01 4.453006895307e-01 4.474117360802e-01 4.494573189276e-01 4.515034641080e-01 4.536300239209e-01 4.558537555713e-01 4.581104594255e-01 4.603028718380e-01 4.623824108806e-01 4.643919174152e-01 4.664336650344e-01 4.685896319251e-01 4.708513568028e-01 4.731297182226e-01 4.753285710598e-01 4.774187455667e-01 4.794545479641e-01 4.815264285360e-01 4.836995762121e-01 4.859666916711e-01 4.882601289328e-01 4.905023339089e-01 4.926582586038e-01 4.947493882505e-01 4.968394307818e-01 4.989932226981e-01 5.012314176332e-01 5.035169317021e-01 5.057844443041e-01 5.079841086094e-01 5.101144363587e-01 5.122197301720e-01 5.143607031118e-01 5.165723028644e-01 5.188368780474e-01 5.211077229599e-01 5.233405762120e-01 5.255194158055e-01 5.276679845194e-01 5.298282102845e-01 5.320302158186e-01 5.342716453529e-01 5.365297844289e-01 5.387778684775e-01 5.409984967861e-01 5.431934041499e-01 5.453797979025e-01 5.475759764619e-01 5.497928464928e-01 5.520300737855e-01 5.542759115463e-01 5.565146212194e-01 5.587356020095e-01 5.609446380873e-01 5.631524490197e-01 5.653692675866e-01 5.675971354916e-01 5.698335639766e-01 5.720706570266e-01 5.743040484802e-01 5.765327873415e-01 5.787551613343e-01 5.809741214012e-01 5.831948304080e-01 5.854213138719e-01 5.876530919233e-01 5.898870845035e-01 5.921199018065e-01 5.943492510010e-01 5.965759465353e-01 5.988021428453e-01 6.010284685191e-01 6.032535531671e-01 6.054779581365e-01 6.077058557343e-01 6.099363628545e-01 6.121658464557e-01 6.143905855666e-01 6.166064474489e-01 6.188149036602e-01 6.210246715674e-01 6.232420554784e-01 6.254663387190e-01 6.276892230040e-01 6.299035883225e-01 6.321061711113e-01 6.343055245782e-01 6.365138475318e-01 6.387331396509e-01 6.409554558395e-01 6.431719644203e-01 6.453778355915e-01 6.475786143859e-01 6.497862130212e-01 6.520048910657e-01 6.542269950456e-01 6.564410812849e-01 6.586426259614e-01 6.608376550903e-01 6.630334885691e-01 6.652371162027e-01 6.674413584077e-01 6.696360505616e-01 6.718181056910e-01 6.739921520015e-01 6.761674155457e-01 6.783449947975e-01 6.805239688159e-01 6.826945483018e-01 6.848532587406e-01 6.870079851697e-01 6.891652537568e-01 6.913270980437e-01 6.934890742024e-01 6.956441287933e-01 6.977902008418e-01 6.999319638209e-01 7.020785353905e-01 7.042281790368e-01 7.063757153154e-01 7.085142803715e-01 7.106427477067e-01 7.127658453131e-01 7.148902353415e-01 7.170144622508e-01 7.191324949502e-01 7.212414350283e-01 7.233405016743e-01 7.254347494184e-01 7.275288504329e-01 7.296201696802e-01 7.317057077772e-01 7.337830188801e-01 7.358559561464e-01 7.379255547548e-01 7.399920961063e-01 7.420544744433e-01 7.441099459963e-01 7.461594242242e-01 7.482040872279e-01 7.502451152933e-01 7.522790143177e-01 7.543079116951e-01 7.563296191192e-01 7.583445293214e-01 7.603528040333e-01 7.623576403460e-01 7.643550004597e-01 7.663455557530e-01 7.683291065171e-01 7.703037789952e-01 7.722737841247e-01 7.742383302881e-01 7.761962726778e-01 7.781473267223e-01 7.800904307134e-01 7.820253671535e-01 7.839551283319e-01 7.858786404731e-01 7.877942924751e-01 7.897014035342e-01 7.916004502913e-01 7.934941402551e-01 7.953806861341e-01 7.972598263606e-01 7.991298564086e-01 8.009870113734e-01 8.028363284058e-01 8.046787555785e-01 8.065131691910e-01 8.083412328075e-01 8.101620456447e-01 8.119742193924e-01 8.137774924441e-01 8.155699398630e-01 8.173496022627e-01 8.191197643002e-01 8.208838492242e-01 8.226409037935e-01 8.243899611950e-01 8.261280953490e-01 8.278544486988e-01 8.295694751931e-01 8.312736589425e-01 8.329671421005e-01 8.346518561481e-01 8.363292909123e-01 8.379987580255e-01 8.396583781373e-01 8.413040869477e-01 8.429347226593e-01 8.445519945615e-01 8.461593851110e-01 8.477592291578e-01 8.493512215163e-01 8.509321394432e-01 8.524992744330e-01 8.540513218436e-01 8.555882650376e-01 8.571121879693e-01 8.586272660500e-01 8.601345390806e-01 8.616307844204e-01 8.631134493749e-01 8.645788734477e-01 8.660275762176e-01 8.674626686754e-01 8.688876825318e-01 8.703037069867e-01 8.717090125961e-01 8.731008948952e-01 8.744732196178e-01 8.758283318555e-01 8.771687681321e-01 8.784984999291e-01 8.798196832556e-01 8.811294798749e-01 8.824234749560e-01 8.836982428237e-01 8.849554306077e-01 8.861998417455e-01 8.874344335316e-01 8.886586439827e-01 8.898688189511e-01 8.910627654361e-01 8.922369537478e-01 8.933951225649e-01 8.945405491433e-01 8.956753813560e-01 8.967968196780e-01 8.979018254590e-01 8.989870585938e-01 9.000546445957e-01 9.011072749383e-01 9.021451361532e-01 9.031700597569e-01 9.041775060449e-01 9.051652960122e-01 9.061337819472e-01 9.070843326973e-01 9.080203615030e-01 9.089403997718e-01 9.098430552888e-01 9.107261385371e-01 9.115893016245e-01 9.124337059873e-01 9.132623688876e-01 9.140751788952e-01 9.148702993150e-01 9.156451491219e-01 9.164007446208e-01 9.171378430639e-01 9.178575489165e-01 9.185611133072e-01 9.192471503403e-01 9.199115171810e-01 9.205553440333e-01 9.211810622711e-01 9.217885503392e-01 9.223785410973e-01 9.229472083478e-01 9.234955901021e-01 9.240226312530e-01 9.245286618478e-01 9.250166582977e-01 9.254843669658e-01 9.259311852221e-01 9.263560422201e-01 9.267605166036e-01 9.271439410499e-01 9.275065936871e-01 9.278486702850e-01 9.281696952998e-01 9.284694370917e-01 9.287477138040e-01 9.290047689236e-01 9.292411067711e-01 9.294539619562e-01 9.296440300623e-01 9.298128693120e-01 9.299594077171e-01 9.300847800783e-01 9.301869793764e-01 9.302653031958e-01 9.303198968568e-01 9.303520029839e-01 9.303616096000e-01 9.303494381076e-01 9.303127327067e-01 9.302529253576e-01 9.301695365093e-01 9.300621562430e-01 9.299314786344e-01 9.297774983961e-01 9.295996588629e-01 9.293968815526e-01 9.291707188328e-01 9.289198736704e-01 9.286447579165e-01 9.283452871770e-01 9.280202593098e-01 9.276703021990e-01 9.272966743890e-01 9.268976758641e-01 9.264733236463e-01 9.260240722818e-01 9.255486699485e-01 9.250485815367e-01 9.245218615449e-01 9.239696323826e-01 9.233933102793e-01 9.227898084644e-01 9.221606903791e-01 9.215052467106e-01 9.208232029324e-01 9.201155211519e-01 9.193822915061e-01 9.186222150635e-01 9.178359360215e-01 9.170224345548e-01 9.161829335693e-01 9.153162533998e-01 9.144224912379e-01 9.135021178383e-01 9.125549667091e-01 9.115802805909e-01 9.105782863403e-01 9.095490141913e-01 9.084920402300e-01 9.074080349197e-01 9.062963484826e-01 9.051565738507e-01 9.039897142766e-01 9.027949103730e-01 9.015722494478e-01 9.003225041019e-01 8.990442972737e-01 8.977377620302e-01 8.964033230512e-01 8.950416637187e-01 8.936507568190e-01 8.922324758463e-01 8.907849395716e-01 8.893102769381e-01 8.878071513581e-01 8.862746532722e-01 8.847143482862e-01 8.831263245856e-01 8.815083685186e-01 8.798634431432e-01 8.781894863933e-01 8.764870946481e-01 8.747559012627e-01 8.729957865772e-01 8.712076187857e-01 8.693905830686e-01 8.675445672100e-01 8.656705970884e-01 8.637678338240e-01 8.618366999273e-01 8.598768990881e-01 8.578870512325e-01 8.558697127999e-01 8.538247552923e-01 8.517499716239e-01 8.496482777846e-01 8.475166113055e-01 8.453561724933e-01 8.431687034862e-01 8.409520114977e-01 8.387064511377e-01 8.364343221294e-01 8.341322867005e-01 8.318028216776e-01 8.294449038516e-01 8.270582922931e-01 8.246455293906e-01 8.222033454020e-01 8.197333109038e-01 8.172373096745e-01 8.147120333652e-01 8.121592292950e-01 8.095794799098e-01 8.069718072342e-01 8.043378713095e-01 8.016758849323e-01 7.989871747033e-01 7.962726773331e-01 7.935297935312e-01 7.907612057774e-01 7.879657987318e-01 7.851441258302e-01 7.822970746124e-01 7.794231881283e-01 7.765236660170e-01 7.735994247192e-01 7.706484616405e-01 7.676726052655e-01 7.646728821524e-01 7.616466355370e-01 7.585975365031e-01 7.555222567965e-01 7.524242022259e-01 7.493016432307e-01 7.461563325299e-01 7.429867335419e-01 7.397945956001e-01 7.365797518088e-01 7.333418192380e-01 7.300812463737e-01 7.267997966954e-01 7.234969341605e-01 7.201724918991e-01 7.168272126231e-01 7.134608209287e-01 7.100744302892e-01 7.066684641907e-01 7.032431270864e-01 6.997988315012e-01 6.963359449605e-01 6.928542532556e-01 6.893555887474e-01 6.858396171086e-01 6.823062004139e-01 6.787563475738e-01 6.751912555850e-01 6.716106032031e-01 6.680150271682e-01 6.644040406265e-01 6.607803356442e-01 6.571431162782e-01 6.534935288104e-01 6.498309785957e-01 6.461571083767e-01 6.424725281507e-01 6.387779630687e-01 6.350732678161e-01 6.313601661827e-01 6.276389580710e-01 6.239105388097e-01 6.201743165125e-01 6.164322191151e-01 6.126858834574e-01 6.089346467019e-01 6.051801493508e-01 6.014226918685e-01 5.976630945746e-01 5.939026274657e-01 5.901427128140e-01 5.863832286859e-01 5.826250893180e-01 5.788700277870e-01 5.751187799413e-01 5.713723843679e-01 5.676311788637e-01 5.638977041253e-01 5.601711202732e-01 5.564545608931e-01 5.527482851594e-01 5.490532134395e-01 5.453709968825e-01 5.417022162090e-01 5.380492113397e-01 5.344121296069e-01 5.307933589252e-01 5.271938056789e-01 5.236148916712e-01 5.200575793447e-01 5.165239426347e-01 5.130152985917e-01 5.095326712190e-01 5.060781839130e-01 5.026529662506e-01 4.992585605271e-01 4.958976330354e-01 4.925700441225e-01 4.892789421435e-01 4.860244395063e-01 4.828109226503e-01 4.796380400129e-01 4.765064196470e-01 4.734210918127e-01 4.703813228340e-01 4.673906806094e-01 4.644495982729e-01 4.615598919407e-01 4.587243789456e-01 4.559442489287e-01 4.532216935056e-01 4.505581508587e-01 4.479565674053e-01 4.454172500238e-01 4.429434075765e-01 4.405359375395e-01 4.381978166317e-01 4.359295882689e-01 4.337336456978e-01 4.316121923446e-01 4.295654165782e-01 4.275972683217e-01 4.257082730048e-01 4.239008032221e-01 4.221746559836e-01 4.205324577075e-01 4.189772223237e-01 4.175068160171e-01 4.161268013668e-01 4.148351025098e-01 4.136351056750e-01 4.125273332043e-01 4.115116268818e-01 4.105906917967e-01 4.097644764356e-01 4.090345597358e-01 4.084009409626e-01 4.078637986162e-01 4.074244668897e-01 4.070830848887e-01 4.068404735778e-01 4.066955258789e-01 4.066495960270e-01 4.067015401096e-01 4.068525727715e-01 4.071005621328e-01 4.074472715673e-01 4.078911195581e-01 4.084304306715e-01 4.090656608665e-01 4.097969957774e-01 4.106218073595e-01 4.115395846909e-01 4.125500252992e-01 4.136505181524e-01 4.148414890624e-01 4.161197440209e-01 4.174845718928e-01 4.189353459097e-01 4.204685777293e-01 4.220841238702e-01 4.237792198202e-01 4.255538520312e-01 4.274050512018e-01 4.293294534112e-01 4.313276343320e-01 4.333955815791e-01 4.355322819597e-01 4.377355666909e-01 4.400028683450e-01 4.423326672584e-01 4.447227334609e-01 4.471706324098e-01 4.496735276398e-01 4.522307146463e-01 4.548388936994e-01 4.574955669234e-01 4.601990633293e-01 4.629477426270e-01 4.657386533721e-01 4.685698767466e-01 4.714385304883e-01 4.743434434020e-01 4.772817892406e-01 4.802510404887e-01 4.832505359897e-01 4.862758129308e-01 4.893265448501e-01 4.924005548824e-01 4.954949452663e-01 4.986079103560e-01 5.017365792697e-01 5.048824233520e-01 5.080375583557e-01 5.112048123245e-01 5.143806262304e-01 5.175621816245e-01 5.207504260827e-01 5.239388995792e-01 5.271298835590e-01 5.303187934964e-01 5.335053410072e-01 5.366882843426e-01 5.398617830745e-01 5.430300323042e-01 5.461869807106e-01 5.493331031120e-01 5.524652449804e-01 5.555820625211e-01 5.586838040397e-01 5.617645473900e-01 5.648277278625e-01 5.678681948650e-01 5.708862398850e-01 5.738806610179e-01 5.768452091620e-01 5.797869144129e-01 5.826958893387e-01 5.855763047632e-01 5.884242321876e-01 5.912384006222e-01 5.940201914247e-01 5.967628285841e-01 5.994703579363e-01 6.021376767662e-01 6.047658634302e-01 6.073533731796e-01 6.098967564588e-01 6.123984826260e-01 6.148529146388e-01 6.172630818964e-01 6.196249051915e-01 6.219390100022e-01 6.242044302396e-01 6.264163868754e-01 6.285797123612e-01 6.306879137883e-01 6.327446572829e-01 6.347453015232e-01 6.366894308206e-01 6.385796047593e-01 6.404086240015e-01 6.421820901994e-01 6.438938590790e-01 6.455462129003e-01 6.471377978480e-01 6.486656332653e-01 6.501333154973e-01 6.515342460492e-01 6.528737770309e-01 6.541465267509e-01 6.553541694917e-01 6.564959414718e-01 6.575679110107e-01 6.585770891338e-01 6.595126994737e-01 6.603836730445e-01 6.611832412057e-01 6.619123945112e-01 6.625732588199e-01 6.631601158102e-01 6.636801531421e-01 6.641238269834e-01 6.644990728645e-01 6.647999129751e-01 6.650284732591e-01 6.651864160918e-01 6.652673341248e-01 6.652793457177e-01 6.652138484346e-01 6.650785154030e-01 6.648684356929e-01 6.645833618256e-01 6.642279605982e-01 6.637940669160e-01 6.632920795425e-01 6.627127858859e-01 6.620636898000e-01 6.613391459007e-01 6.605415707489e-01 6.596750523784e-01 6.587321883039e-01 6.577231048842e-01 6.566382315525e-01 6.554863678000e-01 6.542631537214e-01 6.529704207225e-01 6.516107207290e-01 6.501799302830e-01 6.486880606522e-01 6.471249059535e-01 6.454995357341e-01 6.438095939878e-01 6.420560724015e-01 6.402424855700e-01 6.383655424392e-01 6.364333350847e-01 6.344389039813e-01 6.323927378529e-01 6.302895279004e-01 6.281334407030e-01 6.259276968382e-01 6.236691496604e-01 6.213679430520e-01 6.190175295793e-01 6.166259914087e-01 6.141911918498e-01 6.117185607999e-01 6.092110951919e-01 6.066654678420e-01 6.040943299261e-01 6.014883014490e-01 5.988625913818e-01 5.962101816723e-01 5.935398135956e-01 5.908548531102e-01 5.881522848559e-01 5.854457980113e-01 5.827279734078e-01 5.800126604894e-01 5.772947067734e-01 5.745833602673e-01 5.718854240775e-01 5.691946650289e-01 5.665281182874e-01 5.638782553926e-01 5.612607078488e-01 5.586725322613e-01 5.561200049705e-01 5.536124472489e-01 5.511454375152e-01 5.487371610903e-01 5.463799343559e-01 5.440884472808e-01 5.418636019797e-01 5.397087772801e-01 5.376387623219e-01 5.356447175524e-01 5.337478760230e-01 5.319412775120e-01 5.302373823187e-01 5.286412673847e-01 5.271521166333e-01 5.257883258349e-01 5.245384913648e-01 5.234265285482e-01 5.224412957988e-01 5.215988135432e-01 5.209018328112e-01 5.203490233065e-01 5.199570603626e-01 5.197155586205e-01 5.196442431289e-01 5.197345478689e-01 5.199969827596e-01 5.204361170548e-01 5.210473614094e-01 5.218463632336e-01 5.228208182992e-01 5.239877669357e-01 5.253369844648e-01 5.268773220997e-01 5.286103452787e-01 5.305280060218e-01 5.326457120109e-01 5.349476581655e-01 5.374474908396e-01 5.401334128900e-01 5.430114466022e-01 5.460803481297e-01 5.493299444226e-01 5.527719379060e-01 5.563893138166e-01 5.601921160046e-01 5.641688452242e-01 5.683190246645e-01 5.726430797785e-01 5.771277637879e-01 5.817814894849e-01 5.865863633778e-01 5.915494825684e-01 5.966594588379e-01 6.019128267017e-01 6.073077187005e-01 6.128315083413e-01 6.184897548577e-01 6.242650735248e-01 6.301615944055e-01 6.361685450351e-01 6.422811676179e-01 6.484961425860e-01 6.548012730423e-01 6.612008476599e-01 6.676769071989e-01 6.742341168118e-01 6.808588885305e-01 6.875484008941e-01 6.942983085075e-01 7.010959044116e-01 7.079455684382e-01 7.148290507553e-01 7.217519363618e-01 7.286987390155e-01 7.356684020757e-01 7.426560329575e-01 7.496487559199e-01 7.566511624325e-01 7.636449839688e-01 7.706366890081e-01 7.776105595798e-01 7.845652588545e-01 7.914954598409e-01 7.983913098528e-01 8.052530331823e-01 8.120682042126e-01 8.188360941911e-01 8.255479063607e-01 8.321997055543e-01 8.387863236155e-01 8.452988251533e-01 8.517367978394e-01 8.580896694828e-01 8.643560453900e-01 8.705270156891e-01 8.766002881446e-01 8.825686237319e-01 8.884266126385e-01 8.941704777018e-01 8.997918173294e-01 9.052905390015e-01 9.106551388197e-01 9.158858927835e-01 9.209749190441e-01 9.259178870445e-01 9.307113909853e-01 9.353454966176e-01 9.398243178381e-01 9.441310320312e-01 9.482734645600e-01 9.522376692525e-01 9.560235527342e-01 9.596269362762e-01 9.630382263453e-01 9.662609563664e-01 9.692831801669e-01 9.721087310450e-01 9.747244201217e-01 9.771325426436e-01 9.793284592015e-01 9.813034868315e-01 9.830636968351e-01 9.845930201292e-01 9.858999519520e-01 9.869720919727e-01 9.878117980358e-01 9.884148735432e-01 9.887738672757e-01 9.888952803124e-01 9.887648927606e-01 9.883907668846e-01 9.877629829088e-01 9.868822688790e-01 9.857501344362e-01 9.843565012434e-01 9.827101944242e-01 9.807979975313e-01 9.786305361500e-01 9.761986995764e-01 9.735039904534e-01 9.705499053858e-01 9.673275988407e-01 9.638487555806e-01 9.601005934672e-01 9.560956290384e-01 9.518274802965e-01 9.472985488539e-01 9.425141525234e-01 9.374698941866e-01 9.321759620041e-01 9.266253091497e-01 9.208299365504e-01 9.147878214842e-01 9.085036811623e-01 9.019843642665e-01 8.952299409386e-01 8.882518364483e-01 8.810488179819e-01 8.736338849861e-01 8.660075556387e-01 8.581812123290e-01 8.501620844873e-01 8.419554267866e-01 8.335765926080e-01 8.250270646366e-01 8.163254684729e-01 8.074774592071e-01 7.984976355842e-01 7.893986025900e-01 7.801903014448e-01 7.708934153853e-01 7.615171943371e-01 7.520827411951e-01 7.426012651008e-01 7.330965796856e-01 7.235845670694e-01 7.140859117494e-01 7.046207976881e-01 6.952104384960e-01 6.858806063199e-01 6.766493650182e-01 6.675501679472e-01 6.585994565447e-01 6.498297592855e-01 6.412664813289e-01 6.329356062137e-01 6.248698187244e-01 6.170921644365e-01 6.096388045653e-01 6.025309120230e-01 5.958023003331e-01 5.894807953313e-01 5.835895803356e-01 5.781633638069e-01 5.732161137788e-01 5.687817283216e-01 5.648717391030e-01 5.615118588867e-01 5.587151682459e-01 5.564927341999e-01 5.548597309910e-01 5.538142818142e-01 5.533672057784e-01 5.535084390946e-01 5.542416852065e-01 5.555521183438e-01 5.574292011393e-01 5.598591703100e-01 5.628177929099e-01 5.662905612332e-01 5.702444617553e-01 5.746620524692e-01 5.795068217443e-01 5.847508639026e-01 5.903656101592e-01 5.963112991768e-01 6.025644738266e-01 6.090808986661e-01 6.158347399361e-01 6.227881259498e-01 6.299076392996e-01 6.371643287328e-01 6.445178339955e-01 6.519450521682e-01 6.594093392177e-01 6.668828874396e-01 6.743380842905e-01 6.817441699833e-01 6.890766536196e-01 6.963110643047e-01 7.034198110785e-01 7.103831891598e-01 7.171774749880e-01 7.237816658219e-01 7.301807410771e-01 7.363494012711e-01 7.422781684630e-01 7.479466633301e-01 7.533417305124e-01 7.584547836893e-01 7.632657305583e-01 7.677747610907e-01 7.719631069961e-01 7.758289675274e-01 7.793661770010e-01 7.825642080955e-01 7.854282684098e-01 7.879460909843e-01 7.901272838152e-01 7.919621295105e-01 7.934603397582e-01 7.946221342189e-01 7.954488568363e-01 7.959543173899e-01 7.961349105597e-01 7.960103218160e-01 7.955819960491e-01 7.948665638299e-01 7.938755516224e-01 7.926189208693e-01 7.911201418283e-01 7.893869131148e-01 7.874456028423e-01 7.853061154493e-01 7.829972467859e-01 7.805366672757e-01 7.779439478318e-01 7.752495908781e-01 7.724685335574e-01 7.696360883443e-01 7.667695515083e-01 7.639007607463e-01 7.610548424644e-01 7.582565684841e-01 7.555410887117e-01 7.529261164743e-01 7.504484747928e-01 7.481286979905e-01 7.459972490463e-01 7.440808941822e-01 7.424019114966e-01 7.409910942572e-01 7.398630246649e-01 7.390488132820e-01 7.385637546959e-01 7.384286521139e-01 7.386621849440e-01 7.392757182431e-01 7.402866636404e-01 7.417005037776e-01 7.435353884019e-01 7.457874853924e-01 7.484675741082e-01 7.515748561846e-01 7.551075616476e-01 7.590677157045e-01 7.634442590727e-01 7.682350772114e-01 7.734261199842e-01 7.790097810275e-01 7.849716439372e-01 7.912952971675e-01 7.979663547784e-01 8.049644735961e-01 8.122738833541e-01 8.198693296878e-01 8.277309305267e-01 8.358348414564e-01 8.441597693127e-01 8.526776147619e-01 8.613641148034e-01 8.701956445851e-01 8.791381142999e-01 8.881746200121e-01 8.972666088824e-01 9.063939882684e-01 9.155239117755e-01 9.246285350661e-01 9.336830615325e-01 9.426493793654e-01 9.515099455374e-01 9.602269890691e-01 9.687766088672e-01 9.771316949189e-01 9.852589443329e-01 9.931388067351e-01 1.000737031821e+00 1.008034765111e+00 1.015002571134e+00 1.021618945361e+00 1.027863185664e+00 1.033710941437e+00 1.039145885963e+00 1.044148862688e+00 1.048707434637e+00 1.052801205559e+00 1.056428744232e+00 1.059573961070e+00 1.062233777364e+00 1.064407003339e+00 1.066086486884e+00 1.067285103227e+00 1.067997159712e+00 1.068240479808e+00 1.068024278454e+00 1.067359215246e+00 1.066273269530e+00 1.064777564910e+00 1.062903301563e+00 1.060674457959e+00 1.058121287225e+00 1.055277778791e+00 1.052176337253e+00 1.048855777588e+00 1.045348670627e+00 1.041700440663e+00 1.037943634155e+00 1.034121512976e+00 1.030271594208e+00 1.026430083806e+00 1.022635669444e+00 1.018917243578e+00 1.015313725974e+00 1.011844016369e+00 1.008539989108e+00 1.005420191835e+00 1.002498521046e+00 9.997918834985e-01 9.973037921617e-01 9.950437068769e-01 9.930048515232e-01 9.911889965289e-01 9.895856490860e-01 9.881831851300e-01 9.869723946037e-01 9.859350119686e-01 9.850598833729e-01 9.843256040378e-01 9.837225401062e-01 9.832325760236e-01 9.828462347462e-01 9.825512208912e-01 9.823436652193e-01 9.822230812423e-01 9.821838021073e-01 9.822442771280e-01 9.824031164195e-01 9.826856428867e-01 9.831086370920e-01 9.836934691733e-01 9.844771001588e-01 9.854771555317e-01 9.867434035531e-01 9.882961743630e-01 9.901781484534e-01 9.924231191657e-01 9.950559659598e-01 9.981154807187e-01 1.001610630613e+00 1.005573794812e+00 1.010000999827e+00 1.014904773347e+00 1.020275883398e+00 1.026091330829e+00 1.032337373878e+00 1.038964779066e+00 1.045941716652e+00 1.053203146152e+00 1.060690074992e+00 1.068335290783e+00 1.076051749706e+00 1.083771068406e+00 1.091391197546e+00 1.098836469825e+00 1.106004892755e+00 1.112812484939e+00 1.119171607794e+00 1.124988545277e+00 1.130196780482e+00 1.134706349072e+00 1.138466104145e+00 1.141406688520e+00 1.143488728877e+00 1.144676293141e+00 1.144937907161e+00 1.144279836138e+00 1.142690957264e+00 1.140206411966e+00 1.136852289903e+00 1.132684529761e+00 1.127775593058e+00 1.122197360611e+00 1.116064823530e+00 1.109470800207e+00 1.102556690181e+00 1.095442711130e+00 1.088271955070e+00 1.081192841955e+00 1.074336938947e+00 1.067854895745e+00 1.061862825843e+00 1.056487302261e+00 1.051816855261e+00 1.047933644389e+00 1.044888528233e+00 1.042698923970e+00 1.041373123925e+00 1.040864658080e+00 1.041134020635e+00 1.042084131532e+00 1.043625784741e+00 1.045641873343e+00 1.048003665614e+00 1.050598153966e+00 1.053283406708e+00 1.055962615016e+00 1.058517656498e+00 1.060873351391e+00 1.062961410056e+00 1.064731168589e+00 1.066177379348e+00 1.067280116110e+00 1.068080100864e+00 1.068598086671e+00 1.068890155691e+00 1.069014883967e+00 1.069016337654e+00 1.068962532853e+00 1.068874478800e+00 1.068793803202e+00 1.068710592420e+00 1.068615370042e+00 1.068466687199e+00 1.068196102445e+00 1.067739606018e+00 1.066990188169e+00 1.065870693527e+00 1.064278919698e+00 1.062144778959e+00 1.059412090019e+00 1.056049139048e+00 1.052081043625e+00 1.047541994825e+00 1.042544423562e+00 1.037213244063e+00 1.031731096239e+00 1.026659281388e+00 1.020477772698e+00 1.014115055564e+00 1.008685063047e+00 1.005080348964e+00 1.003652993141e+00 1.004088478614e+00 1.005555374250e+00 1.007103951971e+00 1.008062141513e+00 1.008302420257e+00 1.008313414776e+00 1.008991451805e+00 1.011245972207e+00 1.015616738479e+00 1.022025123454e+00 1.029765911614e+00 1.037784555485e+00 1.045102377912e+00 1.051170907801e+00 1.056074291570e+00 1.060499525380e+00 1.065442166050e+00 1.071806186001e+00 1.080050165033e+00 1.090002930051e+00 1.100932180360e+00 1.111873192696e+00 1.122026192541e+00 1.131052092568e+00 1.139211739243e+00 1.147241593605e+00 1.156022754992e+00 1.166199903682e+00 1.177883609240e+00 1.190541094808e+00 1.203165693863e+00 1.214632313941e+00 1.224067868830e+00 1.231121213338e+00 1.236059484424e+00 1.239601447295e+00 1.242603620388e+00 1.245709311039e+00 1.249085456131e+00 1.252335759836e+00 1.254688586887e+00 1.255329572284e+00 1.253725265393e+00 1.249879152063e+00 1.244377569197e+00 1.238195792277e+00 1.232354022050e+00 1.227564779255e+00 1.223948906973e+00 1.220998726729e+00 1.217795969555e+00 1.213367076347e+00 1.207041639445e+00 1.198704656125e+00 1.188825320435e+00 1.178246293352e+00 1.167857311079e+00 1.158231545888e+00 1.149389270349e+00 1.140802120861e+00 1.131644943258e+00 1.121140372751e+00 1.108920019719e+00 1.095239094628e+00 1.080930179055e+00 1.067147620679e+00 1.054984478729e+00 1.045073736093e+00 1.037363290877e+00 1.031200585637e+00 1.025638458656e+00 1.019839567713e+00 1.013462611355e+00 1.006823882928e+00 1.000774768577e+00 9.963851709066e-01 9.945186797144e-01 9.954480583632e-01 9.987392047059e-01 1.003417550539e+00 1.008328730949e+00 1.012544532031e+00 1.015666572318e+00 1.017879585156e+00 1.019763558752e+00 1.021976370448e+00 1.024883684871e+00 1.028316907454e+00 1.031618068185e+00 1.033870927569e+00 1.034277847883e+00 1.032528501057e+00 1.029026774075e+00 1.024832026766e+00 1.021417388185e+00 1.020247819875e+00 1.022320310630e+00 1.027901938600e+00 1.036552149657e+00 1.047365770323e+00 1.059222892518e+00 1.070442985247e+00 1.074583030823e+00 1.043875309928e+00 9.786959233885e-01 9.100691849237e-01 8.734932738472e-01 8.906972724712e-01 9.496979886343e-01 1.015708427518e+00 1.056052639072e+00 1.053560702899e+00 1.009625567495e+00 9.435389047284e-01 8.876288164947e-01 8.723771892063e-01 9.040063682386e-01 9.589916793600e-01 1.004070156801e+00 1.015808160002e+00 9.882824012084e-01 9.340142369741e-01 8.807043776954e-01 8.596269555147e-01 8.840521086779e-01 9.373890866121e-01 9.873706804651e-01 1.007029195010e+00 9.851094403969e-01 9.288969617820e-01 8.635783538297e-01 8.248037039979e-01 8.376558633119e-01 8.943340798349e-01 9.613537524101e-01 1.004778316206e+00 1.004948704135e+00 9.602437982191e-01 8.870459943983e-01 8.170446001460e-01 7.854660933465e-01 8.066749742129e-01 8.607308715350e-01 9.122246012896e-01 9.340671792350e-01 9.166459971353e-01 8.687123947454e-01 8.145572733775e-01 7.847198439265e-01 7.964509826946e-01 8.387013229136e-01 8.820232937670e-01 8.994295361789e-01 8.782298710283e-01 8.234330816081e-01 7.577951312771e-01 7.159791471593e-01 7.245244597917e-01 7.774535899075e-01 8.418769828102e-01 8.843306759101e-01 8.855147512491e-01 8.436453136299e-01 7.745409789548e-01 7.097006584878e-01 6.851228827031e-01 7.149746698038e-01 7.776513188565e-01 8.373063226461e-01 8.676981841585e-01 8.595483765355e-01 8.205088692046e-01 7.724653333707e-01 7.435427019614e-01 7.514183079187e-01 7.889675507967e-01 8.311290263305e-01 8.534112448281e-01 8.434278785875e-01 8.042134148937e-01 7.535231248349e-01 7.181887163033e-01 7.191663015233e-01 7.544490643269e-01 8.008344503044e-01 8.322002720673e-01 8.329914235065e-01 8.028933735053e-01 7.571566336294e-01 7.225741357448e-01 7.257931710143e-01
 2.528242370623e-01 2.544433578181e-01 2.561135539236e-01 2.578014901270e-01 2.594693773143e-01 2.611090613985e-01 2.627302909816e-01 2.643486018274e-01 2.659893365985e-01 2.676774538963e-01 2.694144324263e-01 2.711603842067e-01 2.728684677150e-01 2.745260751572e-01 2.761615500267e-01 2.778167556372e-01 2.795263477281e-01 2.812988965158e-01 2.831009342481e-01 2.848710053818e-01 2.865659804842e-01 2.882017108331e-01 2.898469150235e-01 2.915607087422e-01 2.933516847500e-01 2.951808548660e-01 2.969882809454e-01 2.987268777391e-01 3.003933890012e-01 3.020365559018e-01 3.037267888592e-01 3.055060197948e-01 3.073512533328e-01 3.091946251782e-01 3.109748128994e-01 3.126748301187e-01 3.143347644159e-01 3.160271178839e-01 3.178038988054e-01 3.196578574014e-01 3.215254734378e-01 3.233417721648e-01 3.250894473818e-01 3.268061339811e-01 3.285473220623e-01 3.303512962913e-01 3.322154616193e-01 3.341023683558e-01 3.359689461038e-01 3.377973446085e-01 3.396078618192e-01 3.414308246171e-01 3.432821810266e-01 3.451634889335e-01 3.470685616438e-01 3.489884320248e-01 3.509133167967e-01 3.528297312557e-01 3.547255123087e-01 3.566009376691e-01 3.584741436193e-01 3.603805742514e-01 3.623385503070e-01 3.643273671006e-01 3.662937909658e-01 3.682000684497e-01 3.700595655750e-01 3.719261965823e-01 3.738501317896e-01 3.758371427620e-01 3.778404693943e-01 3.798077262982e-01 3.817304892495e-01 3.836458059518e-01 3.855995271873e-01 3.875980893650e-01 3.896101084280e-01 3.916072194880e-01 3.935961468569e-01 3.956104244887e-01 3.976669253601e-01 3.997374305763e-01 4.017698761874e-01 4.037468117119e-01 4.057105272403e-01 4.077332130000e-01 4.098417910238e-01 4.119835430381e-01 4.140660063082e-01 4.160400939698e-01 4.179513117623e-01 4.199067577985e-01 4.219763865876e-01 4.241349830397e-01 4.262779902596e-01 4.283215063727e-01 4.302711197661e-01 4.322156775740e-01 4.342482366798e-01 4.363826568855e-01 4.385497535563e-01 4.406645110162e-01 4.426995071013e-01 4.447037135906e-01 4.467517851654e-01 4.488735550739e-01 4.510359195246e-01 4.531723016552e-01 4.552478374617e-01 4.572888557483e-01 4.593615421873e-01 4.615074956890e-01 4.637079989054e-01 4.658942985369e-01 4.680073180188e-01 4.700509882171e-01 4.720948618701e-01 4.742207927126e-01 4.764474959073e-01 4.787095261029e-01 4.809076603527e-01 4.829885899864e-01 4.849948298226e-01 4.870310118441e-01 4.891813738670e-01 4.914411807953e-01 4.937208681942e-01 4.959216588547e-01 4.980104326297e-01 5.000407462807e-01 5.021045413088e-01 5.042694406850e-01 5.065300623945e-01 5.088193267138e-01 5.110582997262e-01 5.132094865618e-01 5.152935910318e-01 5.173752138957e-01 5.195191145337e-01 5.217467327082e-01 5.240227893664e-01 5.262823251740e-01 5.284744496306e-01 5.305955873343e-01 5.326898902954e-01 5.348185150568e-01 5.370155287804e-01 5.392675308775e-01 5.415253476467e-01 5.437463318348e-01 5.459119023755e-01 5.480455952376e-01 5.501898755793e-01 5.523753780425e-01 5.546007394728e-01 5.568433346571e-01 5.590752856043e-01 5.612787754783e-01 5.634555038932e-01 5.656226868885e-01 5.678000675601e-01 5.699975508556e-01 5.722149147098e-01 5.744406302174e-01 5.766584177536e-01 5.788582345231e-01 5.810453114970e-01 5.832304302080e-01 5.854235527643e-01 5.876280349000e-01 5.898403206100e-01 5.920540524323e-01 5.942621891101e-01 5.964648321495e-01 5.986616155157e-01 6.008538176061e-01 6.030473944584e-01 6.052472872376e-01 6.074513163917e-01 6.096562530653e-01 6.118592423094e-01 6.140585073872e-01 6.162547827392e-01 6.184515392261e-01 6.206470426964e-01 6.228401803314e-01 6.250322428101e-01 6.272263251275e-01 6.294229364474e-01 6.316188641764e-01 6.338100697617e-01 6.359904941442e-01 6.381627685421e-01 6.403349939368e-01 6.425145890824e-01 6.447011557414e-01 6.468861247814e-01 6.490618234302e-01 6.512255638245e-01 6.533833649972e-01 6.555492117945e-01 6.577265777104e-01 6.599079989451e-01 6.620820771704e-01 6.642459374152e-01 6.664030642279e-01 6.685652578243e-01 6.707377209297e-01 6.729149938445e-01 6.750837366015e-01 6.772399015321e-01 6.793880708676e-01 6.815363871443e-01 6.836905147447e-01 6.858464447423e-01 6.879926565840e-01 6.901262587664e-01 6.922500768224e-01 6.943733585634e-01 6.965002547631e-01 6.986258833615e-01 7.007442394985e-01 7.028507276954e-01 7.049512171925e-01 7.070535990542e-01 7.091596133803e-01 7.112646457668e-01 7.133634692645e-01 7.154516971168e-01 7.175351840303e-01 7.196227364487e-01 7.217124808255e-01 7.238000427450e-01 7.258785824138e-01 7.279461259425e-01 7.300076790630e-01 7.320695121432e-01 7.341304793369e-01 7.361846792597e-01 7.382295437609e-01 7.402649555898e-01 7.422936504326e-01 7.443212652180e-01 7.463452668367e-01 7.483626612558e-01 7.503727451634e-01 7.523775338486e-01 7.543773296183e-01 7.563732681666e-01 7.583646163242e-01 7.603483597488e-01 7.623252997360e-01 7.642973812535e-01 7.662643450947e-01 7.682242005605e-01 7.701784121641e-01 7.721247202290e-01 7.740633101325e-01 7.759957711689e-01 7.779221521752e-01 7.798413919967e-01 7.817538964137e-01 7.836575310120e-01 7.855520825294e-01 7.874406142263e-01 7.893238038323e-01 7.911995391133e-01 7.930676948297e-01 7.949264713529e-01 7.967770820875e-01 7.986217905938e-01 8.004599374641e-01 8.022891650293e-01 8.041085533590e-01 8.059199553758e-01 8.077245652575e-01 8.095222823849e-01 8.113121903570e-01 8.130910045172e-01 8.148575649787e-01 8.166150101459e-01 8.183639241579e-01 8.201056817880e-01 8.218390925193e-01 8.235646526385e-01 8.252818619847e-01 8.269891402575e-01 8.286846738219e-01 8.303677690762e-01 8.320398148634e-01 8.337040604584e-01 8.353608592789e-01 8.370092008301e-01 8.386471939588e-01 8.402718306065e-01 8.418841339916e-01 8.434849577536e-01 8.450745073709e-01 8.466545941625e-01 8.482265263998e-01 8.497898874213e-01 8.513422006089e-01 8.528808322331e-01 8.544039968839e-01 8.559120641032e-01 8.574104744209e-01 8.588994921224e-01 8.603796127450e-01 8.618490492789e-01 8.633040597333e-01 8.647424865719e-01 8.661654292894e-01 8.675756816076e-01 8.689753466610e-01 8.703659789876e-01 8.717464100152e-01 8.731115996185e-01 8.744587656596e-01 8.757891065793e-01 8.771040460904e-01 8.784089819905e-01 8.797037813610e-01 8.809877807533e-01 8.822569205228e-01 8.835069956304e-01 8.847384433450e-01 8.859540190133e-01 8.871583702495e-01 8.883534815586e-01 8.895368557480e-01 8.907039065776e-01 8.918510987629e-01 8.929804582741e-01 8.940950557654e-01 8.951987837234e-01 8.962922915605e-01 8.973712646633e-01 8.984330527060e-01 8.994748676635e-01 9.004997268937e-01 9.015114345210e-01 9.025104097360e-01 9.034966139850e-01 9.044651881948e-01 9.054142650326e-01 9.063449419833e-01 9.072583738801e-01 9.081577687139e-01 9.090432544479e-01 9.099106451178e-01 9.107574445713e-01 9.115850172680e-01 9.123933480334e-01 9.131864430444e-01 9.139635864767e-01 9.147219695304e-01 9.154602355354e-01 9.161777095364e-01 9.168769305254e-01 9.175585417744e-01 9.182242875128e-01 9.188710732009e-01 9.194979480270e-01 9.201040624133e-01 9.206916378463e-01 9.212614804865e-01 9.218142493443e-01 9.223486400619e-01 9.228605464474e-01 9.233522981791e-01 9.238246067656e-01 9.242779609390e-01 9.247143394960e-01 9.251276104816e-01 9.255201272220e-01 9.258908114867e-01 9.262411215792e-01 9.265715909447e-01 9.268812826542e-01 9.271694815856e-01 9.274359496968e-01 9.276804025816e-01 9.279036633350e-01 9.281062261339e-01 9.282882604149e-01 9.284465233044e-01 9.285836371169e-01 9.286992545433e-01 9.287933318446e-01 9.288660625767e-01 9.289154609129e-01 9.289410608242e-01 9.289445924423e-01 9.289257454388e-01 9.288847020843e-01 9.288204237138e-01 9.287321120922e-01 9.286200997841e-01 9.284845583928e-01 9.283259930366e-01 9.281448323513e-01 9.279393908714e-01 9.277098981244e-01 9.274566743589e-01 9.271790150318e-01 9.268779836034e-01 9.265528743690e-01 9.262042862070e-01 9.258294610913e-01 9.254313133376e-01 9.250081969234e-01 9.245607757726e-01 9.240880708695e-01 9.235900976734e-01 9.230668688214e-01 9.225189622002e-01 9.219457913892e-01 9.213472471352e-01 9.207230084405e-01 9.200726822937e-01 9.193961136783e-01 9.186952113168e-01 9.179676489797e-01 9.172153130298e-01 9.164357084141e-01 9.156306967401e-01 9.147991171606e-01 9.139404824998e-01 9.130563719338e-01 9.121462859040e-01 9.112097333469e-01 9.102460749817e-01 9.092551885119e-01 9.082382809875e-01 9.071941321521e-01 9.061241742624e-01 9.050260330487e-01 9.039015218205e-01 9.027488882875e-01 9.015685179044e-01 9.003630325068e-01 8.991287634025e-01 8.978673119891e-01 8.965784763223e-01 8.952615599746e-01 8.939175189383e-01 8.925457184993e-01 8.911458037144e-01 8.897191104573e-01 8.882645695750e-01 8.867810064811e-01 8.852709171884e-01 8.837325307560e-01 8.821665404284e-01 8.805725222073e-01 8.789499184589e-01 8.772997713989e-01 8.756218062276e-01 8.739156192153e-01 8.721809453000e-01 8.704188852124e-01 8.686275032409e-01 8.668091178803e-01 8.649622221455e-01 8.630876660338e-01 8.611849097307e-01 8.592536059458e-01 8.572943331375e-01 8.553070037986e-01 8.532912373222e-01 8.512481998751e-01 8.491767334145e-01 8.470769935219e-01 8.449503174199e-01 8.427939273592e-01 8.406107881299e-01 8.384001705105e-01 8.361605347969e-01 8.338944534798e-01 8.316000641659e-01 8.292768917219e-01 8.269278934195e-01 8.245502596812e-01 8.221452733309e-01 8.197135353198e-01 8.172542272311e-01 8.147677854367e-01 8.122537831696e-01 8.097131689072e-01 8.071453612643e-01 8.045507286868e-01 8.019283791842e-01 7.992821769933e-01 7.966073531163e-01 7.939067882204e-01 7.911800035329e-01 7.884268983839e-01 7.856485439752e-01 7.828431879732e-01 7.800135101503e-01 7.771585892174e-01 7.742772201626e-01 7.713714248821e-01 7.684405444067e-01 7.654844270949e-01 7.625050792631e-01 7.595006759635e-01 7.564722533605e-01 7.534203050791e-01 7.503435343889e-01 7.472443727718e-01 7.441227420637e-01 7.409769055892e-01 7.378098560574e-01 7.346191267834e-01 7.314072501671e-01 7.281732112703e-01 7.249173583312e-01 7.216412313271e-01 7.183435237120e-01 7.150256599435e-01 7.116881695993e-01 7.083299890059e-01 7.049520938411e-01 7.015561534477e-01 6.981417504761e-01 6.947089485929e-01 6.912577866453e-01 6.877892944315e-01 6.843042987572e-01 6.808019804098e-01 6.772843989812e-01 6.737513638231e-01 6.702026285596e-01 6.666400381238e-01 6.630622740248e-01 6.594722582171e-01 6.558685470242e-01 6.522524193615e-01 6.486246494366e-01 6.449855298202e-01 6.413352298160e-01 6.376753833342e-01 6.340065234058e-01 6.303289146872e-01 6.266425792607e-01 6.229487136008e-01 6.192492030620e-01 6.155429690877e-01 6.118314956827e-01 6.081166708555e-01 6.043975683283e-01 6.006751566038e-01 5.969522103697e-01 5.932268595634e-01 5.895027682372e-01 5.857782593815e-01 5.820559467563e-01 5.783361748504e-01 5.746197731467e-01 5.709083817735e-01 5.672021633501e-01 5.635029665265e-01 5.598113569550e-01 5.561280279067e-01 5.524550945608e-01 5.487937287448e-01 5.451438081983e-01 5.415082146501e-01 5.378865408607e-01 5.342811773956e-01 5.306926215078e-01 5.271230458189e-01 5.235733154079e-01 5.200445663306e-01 5.165387465021e-01 5.130570282969e-01 5.096005992898e-01 5.061709141782e-01 5.027701588646e-01 4.993997767812e-01 4.960600758875e-01 4.927549167303e-01 4.894833066228e-01 4.862489886045e-01 4.830522354006e-01 4.798954316651e-01 4.767799325604e-01 4.737076865915e-01 4.706808668798e-01 4.676999449252e-01 4.647679488893e-01 4.618859587277e-01 4.590559752843e-01 4.562799528399e-01 4.535601110822e-01 4.508970115456e-01 4.482932776899e-01 4.457508062811e-01 4.432718238935e-01 4.408577643100e-01 4.385095728983e-01 4.362297741643e-01 4.340201230113e-01 4.318822105821e-01 4.298182295714e-01 4.278294098203e-01 4.259178867770e-01 4.240841688284e-01 4.223305543846e-01 4.206594594187e-01 4.190709230273e-01 4.175676992597e-01 4.161490943965e-01 4.148190024259e-01 4.135766849151e-01 4.124240666575e-01 4.113627704868e-01 4.103921899179e-01 4.095151714486e-01 4.087307296311e-01 4.080410256434e-01 4.074458339635e-01 4.069462610226e-01 4.065425528015e-01 4.062341336086e-01 4.060225781477e-01 4.059076051727e-01 4.058897737557e-01 4.059672664933e-01 4.061413257108e-01 4.064115360531e-01 4.067770449507e-01 4.072375337587e-01 4.077925309987e-01 4.084407417952e-01 4.091822355046e-01 4.100152788997e-01 4.109397557066e-01 4.119534852204e-01 4.130562333343e-01 4.142455979341e-01 4.155210968563e-01 4.168811575642e-01 4.183246318743e-01 4.198491728132e-01 4.214532766047e-01 4.231357128104e-01 4.248937038334e-01 4.267273916670e-01 4.286323160710e-01 4.306081098281e-01 4.326532255919e-01 4.347642409732e-01 4.369403050340e-01 4.391779417208e-01 4.414764716983e-01 4.438341647885e-01 4.462475906274e-01 4.487149058917e-01 4.512333336497e-01 4.538029025242e-01 4.564193874309e-01 4.590811040267e-01 4.617859598595e-01 4.645322079120e-01 4.673183800248e-01 4.701396358888e-01 4.729961712387e-01 4.758856864234e-01 4.788047935407e-01 4.817526900505e-01 4.847248705655e-01 4.877232729474e-01 4.907430979599e-01 4.937820526818e-01 4.968399317128e-01 4.999121051895e-01 5.029996900254e-01 5.060982549182e-01 5.092065880845e-01 5.123236499119e-01 5.154453880314e-01 5.185734365096e-01 5.217020324871e-01 5.248322917361e-01 5.279606953631e-01 5.310848904168e-01 5.342062310045e-01 5.373182311924e-01 5.404243756091e-01 5.435186844512e-01 5.466014103955e-01 5.496716716159e-01 5.527251903541e-01 5.557643383937e-01 5.587829744126e-01 5.617832078329e-01 5.647606383795e-01 5.677149837964e-01 5.706469747190e-01 5.735504098993e-01 5.764288866727e-01 5.792761582040e-01 5.820937891403e-01 5.848812407299e-01 5.876325405768e-01 5.903530452967e-01 5.930350591966e-01 5.956814418085e-01 5.982898295829e-01 6.008561777492e-01 6.033845541779e-01 6.058684233739e-01 6.083112428046e-01 6.107081882695e-01 6.130590376922e-01 6.153647015380e-01 6.176199997821e-01 6.198294912191e-01 6.219853983905e-01 6.240922221717e-01 6.261461670877e-01 6.281464607465e-01 6.300946803801e-01 6.319841333163e-01 6.338210791468e-01 6.355978566118e-01 6.373192234308e-01 6.389802904084e-01 6.405810387127e-01 6.421236247852e-01 6.436011786112e-01 6.450202381108e-01 6.463734450434e-01 6.476650061081e-01 6.488913475282e-01 6.500514941364e-01 6.511482128182e-01 6.521754055457e-01 6.531388116369e-01 6.540317464650e-01 6.548579509462e-01 6.556162678980e-01 6.563023783619e-01 6.569227087942e-01 6.574689583675e-01 6.579481550155e-01 6.583537786268e-01 6.586883199506e-01 6.589533780311e-01 6.591428034669e-01 6.592638810545e-01 6.593089482174e-01 6.592842831833e-01 6.591850283734e-01 6.590129389159e-01 6.587694898064e-01 6.584496880096e-01 6.580611627064e-01 6.575957657176e-01 6.570596569556e-01 6.564502489071e-01 6.557665480680e-01 6.550141088328e-01 6.541859351022e-01 6.532879762639e-01 6.523158424665e-01 6.512755009506e-01 6.501632486970e-01 6.489798189691e-01 6.477292901037e-01 6.464061696608e-01 6.450186698580e-01 6.435597291273e-01 6.420364299312e-01 6.404469616131e-01 6.387913523102e-01 6.370743435173e-01 6.352905731083e-01 6.334486438481e-01 6.315423937636e-01 6.295797580376e-01 6.275569845365e-01 6.254787913662e-01 6.233459518596e-01 6.211567170787e-01 6.189198591371e-01 6.166286219179e-01 6.142931523714e-01 6.119088728864e-01 6.094804136111e-01 6.070132444099e-01 6.045010769781e-01 6.019564297330e-01 5.993722631741e-01 5.967593422856e-01 5.941144897873e-01 5.914425322655e-01 5.887488456633e-01 5.860299245575e-01 5.832979448367e-01 5.805465077250e-01 5.777876540367e-01 5.750182107802e-01 5.722454330901e-01 5.694745994253e-01 5.667018668544e-01 5.639427024919e-01 5.611897611650e-01 5.584567725925e-01 5.557422502869e-01 5.530505233225e-01 5.503932289775e-01 5.477630445462e-01 5.451783467455e-01 5.426323611450e-01 5.401383563477e-01 5.376978932122e-01 5.353144517342e-01 5.330011162524e-01 5.307518061833e-01 5.285850085937e-01 5.264936225157e-01 5.244924630588e-01 5.225835880771e-01 5.207703363539e-01 5.190675486599e-01 5.174655858071e-01 5.159861623876e-01 5.146228634615e-01 5.133873665401e-01 5.122864259971e-01 5.113170211057e-01 5.104973795500e-01 5.098170661231e-01 5.092965245870e-01 5.089287506956e-01 5.087232472573e-01 5.086868447104e-01 5.088133607321e-01 5.091230526836e-01 5.096007529288e-01 5.102662900525e-01 5.111107201537e-01 5.121407406997e-01 5.133628416008e-01 5.147672656715e-01 5.163714961086e-01 5.181600860216e-01 5.201479120167e-01 5.223256904420e-01 5.246961572162e-01 5.272637908371e-01 5.300164435813e-01 5.329685218015e-01 5.361023642561e-01 5.394277418089e-01 5.429362088745e-01 5.466276587559e-01 5.505016309419e-01 5.545465936061e-01 5.587710181900e-01 5.631594442167e-01 5.677175843859e-01 5.724356298766e-01 5.773091109335e-01 5.823387154262e-01 5.875108951448e-01 5.928318145280e-01 5.982842774830e-01 6.038729746877e-01 6.095864997086e-01 6.154214927632e-01 6.213750535812e-01 6.274334610769e-01 6.336023132710e-01 6.398636723248e-01 6.462221412864e-01 6.526653544376e-01 6.591890020646e-01 6.657900545483e-01 6.724550766998e-01 6.791894195678e-01 6.859743889778e-01 6.928154587942e-01 6.996977866345e-01 7.066198214162e-01 7.135768397433e-01 7.205556325355e-01 7.275614933087e-01 7.345756116809e-01 7.416044199111e-01 7.486331978479e-01 7.556587378199e-01 7.626791834961e-01 7.696799977644e-01 7.766662990990e-01 7.836207844635e-01 7.905488980095e-01 7.974361006742e-01 8.042807986471e-01 8.110795656184e-01 8.178198105101e-01 8.245045374530e-01 8.311192806233e-01 8.376672033561e-01 8.441366848068e-01 8.505250318163e-01 8.568269824735e-01 8.630352706131e-01 8.691482859856e-01 8.751559066727e-01 8.810579731991e-01 8.868446671421e-01 8.925144504727e-01 8.980606531426e-01 9.034785854392e-01 9.087636941448e-01 9.139081153734e-01 9.189136821475e-01 9.237664527871e-01 9.284701023504e-01 9.330142849753e-01 9.373963316065e-01 9.416140065478e-01 9.456564421853e-01 9.495282906316e-01 9.532147109621e-01 9.567216875608e-01 9.600371436435e-01 9.631598903508e-01 9.660880153603e-01 9.688117515762e-01 9.713351181757e-01 9.736445711605e-01 9.757461924031e-01 9.776290758566e-01 9.792929109283e-01 9.807352022081e-01 9.819474767163e-01 9.829358805257e-01 9.836866356237e-01 9.842062764751e-01 9.844844420098e-01 9.845236760561e-01 9.843201139898e-01 9.838680851842e-01 9.831736544106e-01 9.822230885417e-01 9.810268865580e-01 9.795744905776e-01 9.778677775057e-01 9.759073926910e-01 9.736856854155e-01 9.712127582182e-01 9.684755541606e-01 9.654852414281e-01 9.622331895130e-01 9.587226447817e-01 9.549577488199e-01 9.509308869851e-01 9.466542303811e-01 9.421169176635e-01 9.373317796446e-01 9.322927622136e-01 9.270050712090e-01 9.214742569236e-01 9.156963759073e-01 9.096848168624e-01 9.034315688759e-01 8.969526519189e-01 8.902442760068e-01 8.833155768109e-01 8.761736495188e-01 8.688183240805e-01 8.612649715311e-01 8.535121232244e-01 8.455757417607e-01 8.374586059780e-01 8.291721167519e-01 8.207262433218e-01 8.121283574745e-01 8.033964314673e-01 7.945322357098e-01 7.855573716834e-01 7.764795746440e-01 7.673158439686e-01 7.580807206879e-01 7.487877148564e-01 7.394584896261e-01 7.301043082900e-01 7.207499239874e-01 7.114098850307e-01 7.021081887671e-01 6.928628295842e-01 6.836998305724e-01 6.746389902258e-01 6.657059217911e-01 6.569274681729e-01 6.483229826788e-01 6.399285850673e-01 6.317615902143e-01 6.238557091549e-01 6.162366916540e-01 6.089300128227e-01 6.019708537377e-01 5.953770201561e-01 5.891859005418e-01 5.834145816937e-01 5.780952536208e-01 5.732489221356e-01 5.688955209433e-01 5.650619373625e-01 5.617567754952e-01 5.590050494932e-01 5.568101686596e-01 5.551876287139e-01 5.541396515462e-01 5.536691751787e-01 5.537775352094e-01 5.544539396268e-01 5.556989327641e-01 5.574910604483e-01 5.598235581480e-01 5.626730076477e-01 5.660188695919e-01 5.698418078886e-01 5.741084642233e-01 5.788013909749e-01 5.838794156554e-01 5.893227090585e-01 5.950923677824e-01 6.011580208863e-01 6.074906347724e-01 6.140496595244e-01 6.208118805946e-01 6.277338366175e-01 6.347926488930e-01 6.419526476345e-01 6.491805714296e-01 6.564519074382e-01 6.637308026773e-01 6.709950592258e-01 6.782123685495e-01 6.853588715689e-01 6.924097781463e-01 6.993391046880e-01 7.061254278076e-01 7.127471341059e-01 7.191816007847e-01 7.254133257239e-01 7.314218098877e-01 7.371889499409e-01 7.427035115847e-01 7.479455142022e-01 7.529068817745e-01 7.575733644525e-01 7.619326205650e-01 7.659819265670e-01 7.697021337796e-01 7.730995365388e-01 7.761585803415e-01 7.788792412658e-01 7.812603093504e-01 7.832955096850e-01 7.849905068287e-01 7.863405278848e-01 7.873543232016e-01 7.880294042988e-01 7.883759343935e-01 7.883996468909e-01 7.881054863537e-01 7.875086241481e-01 7.866122590287e-01 7.854362019069e-01 7.839885165916e-01 7.822859460592e-01 7.803461173288e-01 7.781815218537e-01 7.758188056959e-01 7.732681456265e-01 7.705612616898e-01 7.677098045460e-01 7.647460329813e-01 7.616905887109e-01 7.585655852785e-01 7.554050555791e-01 7.522269200689e-01 7.490679128675e-01 7.459462914198e-01 7.428975038581e-01 7.399497445191e-01 7.371265705288e-01 7.344638571651e-01 7.319817138126e-01 7.297160287494e-01 7.276867130900e-01 7.259253752565e-01 7.244557353152e-01 7.232976492736e-01 7.224807033603e-01 7.220173602453e-01 7.219350079829e-01 7.222423166385e-01 7.229582355165e-01 7.240944233776e-01 7.256597164613e-01 7.276642148435e-01 7.301067178840e-01 7.329990106878e-01 7.363300010600e-01 7.401059330896e-01 7.443181368364e-01 7.489580362694e-01 7.540188562444e-01 7.594851907403e-01 7.653476341141e-01 7.715855953441e-01 7.781867379114e-01 7.851289133033e-01 7.923915798884e-01 7.999553298274e-01 8.077951610639e-01 8.158890905815e-01 8.242094619393e-01 8.327351323546e-01 8.414357085522e-01 8.502880192835e-01 8.592615053978e-01 8.683304642025e-01 8.774683401137e-01 8.866413087400e-01 8.958302728679e-01 9.049968642461e-01 9.141198841121e-01 9.231669115937e-01 9.321085963477e-01 9.409236683826e-01 9.495733762573e-01 9.580416183387e-01 9.662933115870e-01 9.743029666985e-01 9.820492214906e-01 9.895010495447e-01 9.966400243442e-01 1.003436891630e+00 1.009875739923e+00 1.015931511176e+00 1.021586624217e+00 1.026824597602e+00 1.031627511689e+00 1.035982333048e+00 1.039876526315e+00 1.043305647243e+00 1.046252976827e+00 1.048724468966e+00 1.050711049993e+00 1.052214403295e+00 1.053244265398e+00 1.053797906767e+00 1.053895654164e+00 1.053541153452e+00 1.052757399286e+00 1.051560997451e+00 1.049969959247e+00 1.048018496516e+00 1.045726136030e+00 1.043127599583e+00 1.040253551418e+00 1.037140907531e+00 1.033824596754e+00 1.030342496461e+00 1.026735384854e+00 1.023037618982e+00 1.019296963460e+00 1.015542871899e+00 1.011820236747e+00 1.008161694530e+00 1.004601466809e+00 1.001173128727e+00 9.979004012207e-01 9.948146155349e-01 9.919284706724e-01 9.892645877954e-01 9.868326463166e-01 9.846403669054e-01 9.826929484357e-01 9.809856402563e-01 9.795188245837e-01 9.782773153476e-01 9.772552109894e-01 9.764347080076e-01 9.758001691454e-01 9.753342216488e-01 9.750176271803e-01 9.748339437607e-01 9.747621379113e-01 9.747915561370e-01 9.749039044326e-01 9.750947275613e-01 9.753524535752e-01 9.756760945145e-01 9.760713284812e-01 9.765354349511e-01 9.770924874458e-01 9.777458596258e-01 9.785247065804e-01 9.794503602585e-01 9.805472598560e-01 9.818548723195e-01 9.833922399948e-01 9.852083438515e-01 9.873222603421e-01 9.897749746016e-01 9.925940436589e-01 9.957992584169e-01 9.994233239135e-01 1.003464732524e+00 1.007948788467e+00 1.012859874505e+00 1.018198515940e+00 1.023944616976e+00 1.030063965787e+00 1.036533420697e+00 1.043291184891e+00 1.050296354743e+00 1.057476078732e+00 1.064765989381e+00 1.072090654351e+00 1.079362777296e+00 1.086510074650e+00 1.093430773351e+00 1.100052475137e+00 1.106277067891e+00 1.112029246188e+00 1.117225888341e+00 1.121786887902e+00 1.125657273728e+00 1.128760262940e+00 1.131062144813e+00 1.132509063098e+00 1.133083062795e+00 1.132768467715e+00 1.131556293372e+00 1.129475530107e+00 1.126538061833e+00 1.122806827007e+00 1.118328897956e+00 1.113188198047e+00 1.107478906046e+00 1.101297159084e+00 1.094777410673e+00 1.088030142580e+00 1.081209746341e+00 1.074447262586e+00 1.067890794064e+00 1.061682672210e+00 1.055949325801e+00 1.050822816069e+00 1.046397532133e+00 1.042771897786e+00 1.039992661195e+00 1.038104580055e+00 1.037111998992e+00 1.036988769158e+00 1.037695960655e+00 1.039141875931e+00 1.041247743798e+00 1.043883629461e+00 1.046935508621e+00 1.050264799756e+00 1.053735966575e+00 1.057231786904e+00 1.060617235362e+00 1.063808036356e+00 1.066704880202e+00 1.069254477481e+00 1.071412905173e+00 1.073156095674e+00 1.074502122630e+00 1.075454496123e+00 1.076072569004e+00 1.076388390602e+00 1.076467875128e+00 1.076365696790e+00 1.076123744348e+00 1.075794110222e+00 1.075382290858e+00 1.074908790539e+00 1.074340902293e+00 1.073646544229e+00 1.072763987949e+00 1.071612665047e+00 1.070119146720e+00 1.068178444064e+00 1.065725421314e+00 1.062677143625e+00 1.058997624741e+00 1.054668864186e+00 1.049710229924e+00 1.044195562392e+00 1.038216898749e+00 1.031945101173e+00 1.025553958968e+00 1.019274595239e+00 1.013783317881e+00 1.007378882198e+00 1.000997825628e+00 9.957550668861e-01 9.925361605384e-01 9.916720227878e-01 9.928193928612e-01 9.951133327613e-01 9.975753363765e-01 9.995088398330e-01 1.000769540973e+00 1.001831518925e+00 1.003575080053e+00 1.006890016032e+00 1.012295678117e+00 1.019696980670e+00 1.028378886750e+00 1.037293675552e+00 1.045478331001e+00 1.052408395679e+00 1.058192695059e+00 1.063539481901e+00 1.069453094718e+00 1.076834001636e+00 1.086126376603e+00 1.097134824356e+00 1.109100726583e+00 1.121034144199e+00 1.132106963084e+00 1.141951161262e+00 1.150794673446e+00 1.159338144647e+00 1.168425443015e+00 1.178673023075e+00 1.190174695846e+00 1.202396399351e+00 1.214340806177e+00 1.224904944452e+00 1.233239154560e+00 1.239018735348e+00 1.242545533415e+00 1.244579696553e+00 1.246027807105e+00 1.247596142464e+00 1.249513062055e+00 1.251438611628e+00 1.252644230390e+00 1.252338509624e+00 1.249997007821e+00 1.245619513779e+00 1.239776254602e+00 1.233416908338e+00 1.227537269570e+00 1.222815066574e+00 1.219341140847e+00 1.216574533255e+00 1.213570634885e+00 1.209338054208e+00 1.203195043516e+00 1.195027092062e+00 1.185308850169e+00 1.174898148360e+00 1.164706836340e+00 1.155336940542e+00 1.146839458750e+00 1.138721190317e+00 1.130186618885e+00 1.120485507600e+00 1.109270108727e+00 1.096803789273e+00 1.083910943062e+00 1.071716057800e+00 1.061265318249e+00 1.053129614532e+00 1.047198026289e+00 1.042769792638e+00 1.038864454304e+00 1.034628118047e+00 1.029710041646e+00 1.024411489296e+00 1.019553692815e+00 1.016165606363e+00 1.015056912357e+00 1.016450568570e+00 1.019870475659e+00 1.024317919254e+00 1.028619156204e+00 1.031837571113e+00 1.033575135646e+00 1.034024892117e+00 1.033806122162e+00 1.033647263104e+00 1.034020808607e+00 1.034902981307e+00 1.035789278521e+00 1.035921198929e+00 1.034641011988e+00 1.031757451675e+00 1.027762257992e+00 1.023761087089e+00 1.021217743303e+00 1.021518205993e+00 1.025503901674e+00 1.033221518148e+00 1.043968735191e+00 1.056552422761e+00 1.069609951530e+00 1.081811253313e+00 1.092562986330e+00 1.067258639439e+00 1.004668991200e+00 9.326921687146e-01 8.873048740059e-01 8.952588595434e-01 9.503920564595e-01 1.019105954503e+00 1.066085948829e+00 1.070557640391e+00 1.030633290801e+00 9.632679387626e-01 9.005991374991e-01 8.768315523515e-01 9.043549580573e-01 9.626154914894e-01 1.016501200043e+00 1.038771184506e+00 1.019646245183e+00 9.683522323617e-01 9.106911965796e-01 8.795109999186e-01 8.941206306543e-01 9.437996442288e-01 9.972236337683e-01 1.024694423340e+00 1.011219600739e+00 9.604925896990e-01 8.948147158149e-01 8.491746228506e-01 8.525135873857e-01 9.032801579189e-01 9.705583183580e-01 1.018585338041e+00 1.024288517870e+00 9.826538859465e-01 9.073742866139e-01 8.293165397136e-01 7.870479032090e-01 8.021493037345e-01 8.589059725756e-01 9.198860179661e-01 9.534487321975e-01 9.454689066147e-01 9.007008408116e-01 8.406271171407e-01 7.965626876266e-01 7.925309002615e-01 8.259277116005e-01 8.701510222647e-01 8.957961738923e-01 8.860961244389e-01 8.418812335409e-01 7.818919798598e-01 7.379046424960e-01 7.379460243390e-01 7.824130207716e-01 8.432702791910e-01 8.873621554245e-01 8.933719502849e-01 8.569914421250e-01 7.916475826695e-01 7.270698137512e-01 6.994816541251e-01 7.264039682099e-01 7.896189833096e-01 8.534272035752e-01 8.895303668734e-01 8.859359119645e-01 8.475420808910e-01 7.941147561467e-01 7.540858490350e-01 7.497000689930e-01 7.799112345782e-01 8.219416935666e-01 8.495557911815e-01 8.471180368684e-01 8.141734366997e-01 7.652195441963e-01 7.252322612324e-01 7.170627043661e-01 7.441754688277e-01 7.876210467353e-01 8.218407546291e-01 8.295915479313e-01 8.079435641050e-01 7.689658862713e-01 7.361416744358e-01 7.347604748826e-01
 2.704359484828e-01 2.721139657253e-01 2.738444265401e-01 2.755912012313e-01 2.773137294001e-01 2.790027124996e-01 2.806701915700e-01 2.823361451721e-01 2.840274383899e-01 2.857697914461e-01 2.875612847976e-01 2.893599622979e-01 2.911168204331e-01 2.928187384037e-01 2.944958732470e-01 2.961945789727e-01 2.979514379000e-01 2.997734826166e-01 3.016253007422e-01 3.034420509798e-01 3.051794571308e-01 3.068550013522e-01 3.085379695804e-01 3.102919221691e-01 3.121259959009e-01 3.139999541170e-01 3.158510750015e-01 3.176308018765e-01 3.193339354514e-01 3.210109205784e-01 3.227347022247e-01 3.245495565417e-01 3.264324492922e-01 3.283159533990e-01 3.301338340401e-01 3.318685184886e-01 3.335597240942e-01 3.352817261997e-01 3.370893567805e-01 3.389746238621e-01 3.408751044556e-01 3.427254977710e-01 3.445065870633e-01 3.462547488770e-01 3.480254828415e-01 3.498559155883e-01 3.517458567446e-01 3.536591580667e-01 3.555550119939e-01 3.574171290401e-01 3.592596988108e-01 3.611101158341e-01 3.629848455272e-01 3.648875185483e-01 3.668144137897e-01 3.687600654932e-01 3.707127391910e-01 3.726573266441e-01 3.745788479825e-01 3.764760800831e-01 3.783696736936e-01 3.802942168055e-01 3.822710461838e-01 3.842795724432e-01 3.862688432876e-01 3.881992143343e-01 3.900806215477e-01 3.919657011061e-01 3.939037472672e-01 3.959030671040e-01 3.979206706446e-01 3.999054343358e-01 4.018490724667e-01 4.037850015347e-01 4.057551026712e-01 4.077660003747e-01 4.097882887088e-01 4.117969665433e-01 4.138002531823e-01 4.158303796166e-01 4.179033668575e-01 4.199882178494e-01 4.220334088331e-01 4.240209696362e-01 4.259954351208e-01 4.280282002807e-01 4.301466022918e-01 4.322983446596e-01 4.343918412420e-01 4.363783875321e-01 4.383017020562e-01 4.402662164066e-01 4.423424870147e-01 4.445044624336e-01 4.466524226945e-01 4.487026712779e-01 4.506631936322e-01 4.526191449084e-01 4.546596995373e-01 4.567975260425e-01 4.589647774359e-01 4.610785438488e-01 4.631150591998e-01 4.651256255172e-01 4.671817054513e-01 4.693110042183e-01 4.714744534910e-01 4.736076193073e-01 4.756778014208e-01 4.777163306517e-01 4.797897029638e-01 4.819391407146e-01 4.841430102324e-01 4.863308132345e-01 4.884410615944e-01 4.904785379931e-01 4.925154988061e-01 4.946355947959e-01 4.968612382210e-01 4.991244472600e-01 5.013231325595e-01 5.034015058867e-01 5.053999603968e-01 5.074255416400e-01 5.095658086126e-01 5.118194443049e-01 5.140954901633e-01 5.162933612355e-01 5.183774524759e-01 5.203971601206e-01 5.224484571774e-01 5.246005918660e-01 5.268500688667e-01 5.291304861390e-01 5.313616379102e-01 5.335032752408e-01 5.355768119618e-01 5.376450319558e-01 5.397743131150e-01 5.419876300645e-01 5.442498480043e-01 5.464964120024e-01 5.486764982700e-01 5.507847822332e-01 5.528633535493e-01 5.549741849820e-01 5.571530613883e-01 5.593869502722e-01 5.616284102691e-01 5.638321267940e-01 5.659803673697e-01 5.680957231569e-01 5.702193235454e-01 5.723838630463e-01 5.745885444790e-01 5.768099084491e-01 5.790209805064e-01 5.812033647151e-01 5.833582504977e-01 5.855026233611e-01 5.876555945608e-01 5.898297093526e-01 5.920222555559e-01 5.942233711046e-01 5.964157499960e-01 5.985899621028e-01 6.007506504688e-01 6.029083286195e-01 6.050738847320e-01 6.072505847163e-01 6.094344779654e-01 6.116189570313e-01 6.137983308894e-01 6.159704630097e-01 6.181364933968e-01 6.202975903207e-01 6.224602313559e-01 6.246278331566e-01 6.267996627971e-01 6.289720380466e-01 6.311414136881e-01 6.333066597617e-01 6.354684051611e-01 6.376300677178e-01 6.397901224948e-01 6.419479931731e-01 6.441030921992e-01 6.462588081030e-01 6.484170519685e-01 6.505752071537e-01 6.527274350737e-01 6.548692601785e-01 6.570008939580e-01 6.591310064694e-01 6.612677845383e-01 6.634113704329e-01 6.655548625345e-01 6.676871345380e-01 6.698070128329e-01 6.719206948758e-01 6.740400894707e-01 6.761707550356e-01 6.783052444894e-01 6.804333813216e-01 6.825497642285e-01 6.846587168081e-01 6.867717233916e-01 6.888944163037e-01 6.910218801260e-01 6.931414509311e-01 6.952471923734e-01 6.973443375677e-01 6.994400511977e-01 7.015412426683e-01 7.036441306424e-01 7.057373199225e-01 7.078178890587e-01 7.098877876773e-01 7.119549414489e-01 7.140253281353e-01 7.160946428991e-01 7.181560471308e-01 7.202055461441e-01 7.222477343341e-01 7.242898364451e-01 7.263350639606e-01 7.283797918399e-01 7.304178298072e-01 7.324448958646e-01 7.344657570089e-01 7.364892052161e-01 7.385144480324e-01 7.405376162284e-01 7.425518541159e-01 7.445542025671e-01 7.465491428418e-01 7.485433543899e-01 7.505375555471e-01 7.525243901817e-01 7.545010380555e-01 7.564672624330e-01 7.584258546662e-01 7.603828027141e-01 7.623357867194e-01 7.642817607695e-01 7.662200451510e-01 7.681505963981e-01 7.700763964167e-01 7.719978763396e-01 7.739138602515e-01 7.758226322514e-01 7.777231919143e-01 7.796178420294e-01 7.815061615942e-01 7.833882153672e-01 7.852632988228e-01 7.871298236296e-01 7.889881990349e-01 7.908390189438e-01 7.926835279261e-01 7.945211595672e-01 7.963505680714e-01 7.981710420090e-01 7.999816881224e-01 8.017836617768e-01 8.035805907436e-01 8.053697761102e-01 8.071505209063e-01 8.089225125563e-01 8.106842666205e-01 8.124388116638e-01 8.141872280234e-01 8.159264895912e-01 8.176547947038e-01 8.193741878584e-01 8.210863211012e-01 8.227907903507e-01 8.244867871301e-01 8.261705162013e-01 8.278425367438e-01 8.295032647388e-01 8.311556635233e-01 8.327999782812e-01 8.344354844703e-01 8.360626492179e-01 8.376800957758e-01 8.392868683553e-01 8.408817041103e-01 8.424633894417e-01 8.440332455871e-01 8.455946040050e-01 8.471476205963e-01 8.486923896601e-01 8.502249711276e-01 8.517444310968e-01 8.532496843633e-01 8.547442543999e-01 8.562255883701e-01 8.576970300884e-01 8.591596049957e-01 8.606132530878e-01 8.620556741030e-01 8.634829914141e-01 8.648936509454e-01 8.662895410911e-01 8.676739776060e-01 8.690490169265e-01 8.704146633885e-01 8.717694801709e-01 8.731078485557e-01 8.744298885011e-01 8.757356568497e-01 8.770277177387e-01 8.783081027097e-01 8.795790897151e-01 8.808390669011e-01 8.820840220526e-01 8.833102640077e-01 8.845181966971e-01 8.857101341665e-01 8.868912808132e-01 8.880620881462e-01 8.892209032344e-01 8.903634184304e-01 8.914888656931e-01 8.925932026157e-01 8.936808928510e-01 8.947571238071e-01 8.958231768509e-01 8.968764007603e-01 8.979130182790e-01 8.989296984326e-01 8.999278112749e-01 9.009097266600e-01 9.018808962121e-01 9.028404104336e-01 9.037857199478e-01 9.047114987175e-01 9.056183715122e-01 9.065067953046e-01 9.073816752608e-01 9.082433438844e-01 9.090906341462e-01 9.099206413237e-01 9.107308840306e-01 9.115205387028e-01 9.122936082597e-01 9.130521859309e-01 9.137945834634e-01 9.145191070689e-01 9.152231671587e-01 9.159071906702e-01 9.165708310666e-01 9.172185388140e-01 9.178495487710e-01 9.184624624848e-01 9.190533569930e-01 9.196237267611e-01 9.201743228964e-01 9.207077394806e-01 9.212244508337e-01 9.217212896090e-01 9.221973898919e-01 9.226526790383e-01 9.230882038845e-01 9.235062222330e-01 9.239057159830e-01 9.242861049394e-01 9.246453271908e-01 9.249826249522e-01 9.252999368736e-01 9.255977555452e-01 9.258770272287e-01 9.261344779607e-01 9.263702682070e-01 9.265838467896e-01 9.267749254332e-01 9.269468887983e-01 9.270976238532e-01 9.272264323277e-01 9.273325924289e-01 9.274159926839e-01 9.274784066312e-01 9.275196290744e-01 9.275389482117e-01 9.275351920341e-01 9.275098332122e-01 9.274616555164e-01 9.273907465908e-01 9.272993477439e-01 9.271841774749e-01 9.270443387282e-01 9.268828904235e-01 9.266981823046e-01 9.264900118218e-01 9.262596202451e-01 9.260037922040e-01 9.257240222792e-01 9.254206372683e-01 9.250932128359e-01 9.247434848144e-01 9.243696955442e-01 9.239706560275e-01 9.235478736566e-01 9.230999402036e-01 9.226288285356e-01 9.221336321696e-01 9.216135442237e-01 9.210684905106e-01 9.204976907687e-01 9.199034279631e-01 9.192836542932e-01 9.186386976250e-01 9.179683169570e-01 9.172727809964e-01 9.165517319291e-01 9.158053074010e-01 9.150332241123e-01 9.142356246282e-01 9.134123339372e-01 9.125622008829e-01 9.116869097739e-01 9.107851718487e-01 9.098584964268e-01 9.089047671387e-01 9.079248174748e-01 9.069184242762e-01 9.058854516994e-01 9.048270082445e-01 9.037420324239e-01 9.026304717607e-01 9.014920071999e-01 9.003267453999e-01 8.991346586002e-01 8.979161972990e-01 8.966708092783e-01 8.953982796790e-01 8.940990936835e-01 8.927723660749e-01 8.914184380120e-01 8.900371824977e-01 8.886285023955e-01 8.871932770588e-01 8.857304027971e-01 8.842396736858e-01 8.827221435530e-01 8.811770059208e-01 8.796047891471e-01 8.780053826554e-01 8.763771811537e-01 8.747216807365e-01 8.730396523492e-01 8.713290502106e-01 8.695915280789e-01 8.678260357608e-01 8.660332601703e-01 8.642128759408e-01 8.623647760644e-01 8.604885479135e-01 8.585849025377e-01 8.566541207378e-01 8.546956114202e-01 8.527097730315e-01 8.506954744102e-01 8.486541462575e-01 8.465858999304e-01 8.444886587463e-01 8.423651417784e-01 8.402140015558e-01 8.380342958994e-01 8.358285459705e-01 8.335957897687e-01 8.313344221487e-01 8.290467489646e-01 8.267318589000e-01 8.243888993657e-01 8.220203435242e-01 8.196236684995e-01 8.172012710781e-01 8.147519959437e-01 8.122750081346e-01 8.097726700547e-01 8.072426177830e-01 8.046864707390e-01 8.021044020445e-01 7.994958829690e-01 7.968607477437e-01 7.942008459800e-01 7.915143959581e-01 7.888022064449e-01 7.860646419896e-01 7.833018291127e-01 7.805140852541e-01 7.777005619750e-01 7.748620357498e-01 7.719998916177e-01 7.691116261981e-01 7.662005497105e-01 7.632637527377e-01 7.603038741540e-01 7.573203399343e-01 7.543121721608e-01 7.512813748838e-01 7.482271806306e-01 7.451504671480e-01 7.420510780282e-01 7.389296133836e-01 7.357848143371e-01 7.326193627594e-01 7.294317279065e-01 7.262227636203e-01 7.229931991889e-01 7.197422404400e-01 7.164721116731e-01 7.131812013317e-01 7.098697449230e-01 7.065400031039e-01 7.031905021968e-01 6.998231415200e-01 6.964372551476e-01 6.930333584323e-01 6.896131100464e-01 6.861743066122e-01 6.827192998834e-01 6.792491720389e-01 6.757619297810e-01 6.722599609855e-01 6.687436342024e-01 6.652122107681e-01 6.616682114477e-01 6.581096709509e-01 6.545390801384e-01 6.509567967328e-01 6.473618360824e-01 6.437563823260e-01 6.401403087061e-01 6.365150316400e-01 6.328807069605e-01 6.292372364993e-01 6.255863631727e-01 6.219278799192e-01 6.182629223843e-01 6.145926729747e-01 6.109168351745e-01 6.072368225578e-01 6.035532668067e-01 5.998668132017e-01 5.961790090257e-01 5.924893540850e-01 5.887999502495e-01 5.851119035500e-01 5.814243612698e-01 5.777390203822e-01 5.740585258676e-01 5.703812330955e-01 5.667102534746e-01 5.630453535542e-01 5.593879341762e-01 5.557392544746e-01 5.520996336216e-01 5.484711439150e-01 5.448548434677e-01 5.412515433313e-01 5.376628116033e-01 5.340885962663e-01 5.305314366703e-01 5.269923169194e-01 5.234727759995e-01 5.199737661321e-01 5.164966895666e-01 5.130431613805e-01 5.096133534873e-01 5.062107136297e-01 5.028356477610e-01 4.994895703864e-01 4.961739657496e-01 4.928908064055e-01 4.896411967799e-01 4.864270861332e-01 4.832505925716e-01 4.801117790613e-01 4.770130670747e-01 4.739573291771e-01 4.709442494255e-01 4.679772009795e-01 4.650563501646e-01 4.621843744260e-01 4.593636917353e-01 4.565942113265e-01 4.538793026526e-01 4.512198962505e-01 4.486176147204e-01 4.460756946727e-01 4.435946046755e-01 4.411760367544e-01 4.388227926250e-01 4.365350316152e-01 4.343160841159e-01 4.321665392622e-01 4.300880799360e-01 4.280835585868e-01 4.261530181837e-01 4.242996010419e-01 4.225235584791e-01 4.208272293717e-01 4.192118982511e-01 4.176784390874e-01 4.162284535482e-01 4.148641842229e-01 4.135851430529e-01 4.123943136212e-01 4.112912269718e-01 4.102783317248e-01 4.093551909792e-01 4.085233259353e-01 4.077833812910e-01 4.071351989503e-01 4.065816211919e-01 4.061208947713e-01 4.057545752729e-01 4.054829338380e-01 4.053047862111e-01 4.052220437150e-01 4.052331903359e-01 4.053390373635e-01 4.055392795261e-01 4.058331338194e-01 4.062205775556e-01 4.067010672026e-01 4.072730550055e-01 4.079370093822e-01 4.086915439276e-01 4.095355273783e-01 4.104689064838e-01 4.114891891171e-01 4.125961728136e-01 4.137888730364e-01 4.150636934200e-01 4.164215022235e-01 4.178609913968e-01 4.193788429246e-01 4.209740353922e-01 4.226464003477e-01 4.243919295259e-01 4.262104036071e-01 4.280988587509e-01 4.300560312222e-01 4.320803567214e-01 4.341678533959e-01 4.363202304080e-01 4.385321180810e-01 4.408029788143e-01 4.431307375813e-01 4.455120309533e-01 4.479475437341e-01 4.504321598269e-01 4.529652799577e-01 4.555441572312e-01 4.581676175947e-01 4.608326925162e-01 4.635372423279e-01 4.662799076157e-01 4.690583316034e-01 4.718696041651e-01 4.747130543931e-01 4.775842399586e-01 4.804834393837e-01 4.834071456154e-01 4.863549072751e-01 4.893234826159e-01 4.923107052775e-01 4.953159274398e-01 4.983345386353e-01 5.013680839244e-01 5.044113315090e-01 5.074646504242e-01 5.105255861935e-01 5.135914313849e-01 5.166615633578e-01 5.197329338863e-01 5.228046653547e-01 5.258753750181e-01 5.289412488971e-01 5.320026503765e-01 5.350572266095e-01 5.381020929394e-01 5.411381281472e-01 5.441609209083e-01 5.471717190481e-01 5.501652820285e-01 5.531435237168e-01 5.561026389812e-01 5.590416609935e-01 5.619602551508e-01 5.648542005351e-01 5.677262146176e-01 5.705693184000e-01 5.733871184151e-01 5.761765913794e-01 5.789342177186e-01 5.816628264783e-01 5.843553380974e-01 5.870170555463e-01 5.896408451431e-01 5.922280588270e-01 5.947790678144e-01 5.972879261349e-01 5.997587644899e-01 6.021861695294e-01 6.045715706540e-01 6.069127381546e-01 6.092073107440e-01 6.114581233758e-01 6.136585389545e-01 6.158126265369e-01 6.179157080230e-01 6.199691302160e-01 6.219708211286e-01 6.239177946414e-01 6.258144049336e-01 6.276530119150e-01 6.294386110429e-01 6.311661987853e-01 6.328358333885e-01 6.344488268411e-01 6.360003017277e-01 6.374954780925e-01 6.389259822879e-01 6.402970564960e-01 6.416052630468e-01 6.428492792416e-01 6.440323816284e-01 6.451477886090e-01 6.462006074836e-01 6.471847426386e-01 6.481047842318e-01 6.489577523378e-01 6.497406189731e-01 6.504592555999e-01 6.511054832888e-01 6.516853362565e-01 6.521937356049e-01 6.526319839023e-01 6.530027542058e-01 6.532990494505e-01 6.535274064957e-01 6.536820190172e-01 6.537667766613e-01 6.537779557254e-01 6.537177254596e-01 6.535873999914e-01 6.533803273278e-01 6.531045031531e-01 6.527521637179e-01 6.523307490375e-01 6.518354380829e-01 6.512670486806e-01 6.506281272070e-01 6.499136283264e-01 6.491310976451e-01 6.482736847913e-01 6.473464572331e-01 6.463470519213e-01 6.452764855827e-01 6.441373151243e-01 6.429252268287e-01 6.416467410189e-01 6.402965407765e-01 6.388798530262e-01 6.373946411810e-01 6.358419175055e-01 6.342263564978e-01 6.325417182962e-01 6.307962390385e-01 6.289845297605e-01 6.271132217380e-01 6.251805268183e-01 6.231867944111e-01 6.211371694341e-01 6.190272687237e-01 6.168646285185e-01 6.146459669395e-01 6.123758389372e-01 6.100543936892e-01 6.076834621717e-01 6.052669142423e-01 6.028030191161e-01 6.002997016562e-01 5.977515740937e-01 5.951671882116e-01 5.925461976697e-01 5.898910111200e-01 5.872063978335e-01 5.844899393113e-01 5.817523372508e-01 5.789875119503e-01 5.762068538706e-01 5.734073800799e-01 5.705942203976e-01 5.677742379146e-01 5.649436996988e-01 5.621152905761e-01 5.592841083292e-01 5.564612187295e-01 5.536457275865e-01 5.508426069293e-01 5.480611004504e-01 5.452959893976e-01 5.425645265325e-01 5.398582682990e-01 5.371914570413e-01 5.345663151634e-01 5.319837376444e-01 5.294576110529e-01 5.269821912653e-01 5.245742193764e-01 5.222291980016e-01 5.199588283611e-01 5.177679103252e-01 5.156577738122e-01 5.136431215794e-01 5.117167943920e-01 5.098977405038e-01 5.081820951830e-01 5.065802373901e-01 5.050980122847e-01 5.037357293297e-01 5.025095089579e-01 5.014101961192e-01 5.004579671735e-01 4.996486733327e-01 4.989892861472e-01 4.984884770627e-01 4.981412589418e-01 4.979674042537e-01 4.979554173997e-01 4.981211791587e-01 4.984618940581e-01 4.989804563334e-01 4.996884914670e-01 5.005734658971e-01 5.016563584774e-01 5.029202830687e-01 5.043829389513e-01 5.060357224859e-01 5.078812976380e-01 5.099270935365e-01 5.121595018014e-01 5.145957516028e-01 5.172170556357e-01 5.200377569745e-01 5.230482793554e-01 5.262460052243e-01 5.296377314206e-01 5.332075483696e-01 5.369669428701e-01 5.409003508265e-01 5.450143794329e-01 5.492991152862e-01 5.537519669530e-01 5.583733205374e-01 5.631492889882e-01 5.680880590283e-01 5.731716174792e-01 5.784056010494e-01 5.837801568653e-01 5.892893355880e-01 5.949324752188e-01 6.006963121568e-01 6.065856851054e-01 6.125836843175e-01 6.186946322604e-01 6.249055884102e-01 6.312139387007e-01 6.376157410185e-01 6.440972792861e-01 6.506640402253e-01 6.572993509196e-01 6.640052034115e-01 6.707709844321e-01 6.775908516918e-01 6.844651099475e-01 6.913762830383e-01 6.983320004631e-01 7.053129436452e-01 7.123245461884e-01 7.193536694095e-01 7.263964286273e-01 7.334508194681e-01 7.405016428268e-01 7.475568671881e-01 7.545952914497e-01 7.616249308148e-01 7.686301805429e-01 7.756101261938e-01 7.825611413773e-01 7.894696674849e-01 7.963419631853e-01 8.031599853837e-01 8.099288855436e-01 8.166365656490e-01 8.232791125659e-01 8.298543399293e-01 8.363512182651e-01 8.427709500251e-01 8.491018838946e-01 8.553447081814e-01 8.614891482232e-01 8.675334380219e-01 8.734719769975e-01 8.792979098897e-01 8.850101339317e-01 8.905985290562e-01 8.960636531433e-01 9.013960039029e-01 9.065942758982e-01 9.116510102437e-01 9.165625542124e-01 9.213268852419e-01 9.259329576161e-01 9.303841152173e-01 9.346685684764e-01 9.387883979724e-01 9.427348473567e-01 9.465038113689e-01 9.500950422564e-01 9.534973587637e-01 9.567155829735e-01 9.597367146207e-01 9.625655308531e-01 9.651917663227e-01 9.676122613309e-01 9.698289680856e-01 9.718294089484e-01 9.736212459249e-01 9.751882112827e-01 9.765387106309e-01 9.776617091152e-01 9.785579072550e-01 9.792262891390e-01 9.796568253207e-01 9.798569560520e-01 9.798132244020e-01 9.795347310173e-01 9.790098711615e-01 9.782409852860e-01 9.772281742432e-01 9.759627786693e-01 9.744540022353e-01 9.726883487193e-01 9.706763735024e-01 9.684079953396e-01 9.658867036126e-01 9.631145163953e-01 9.600839472152e-01 9.568048076870e-01 9.532666908547e-01 9.494810891815e-01 9.454398692008e-01 9.411483373133e-01 9.366114002008e-01 9.318213770300e-01 9.267911381866e-01 9.215134261089e-01 9.159999717250e-01 9.102470054090e-01 9.042610867559e-01 8.980483146945e-01 8.916057202926e-01 8.849484501898e-01 8.780711555588e-01 8.709892396406e-01 8.637013492310e-01 8.562172473742e-01 8.485469106621e-01 8.406919142071e-01 8.326684973223e-01 8.244786635381e-01 8.161375317832e-01 8.076508080137e-01 7.990315056305e-01 7.902931251061e-01 7.814435780995e-01 7.725019154145e-01 7.634756307368e-01 7.543859501246e-01 7.452430243827e-01 7.360665817529e-01 7.268730046356e-01 7.176792694061e-01 7.085071679539e-01 6.993736438880e-01 6.903027972620e-01 6.813130116854e-01 6.724304430088e-01 6.636749201061e-01 6.550736780255e-01 6.466500719253e-01 6.384294727883e-01 6.304421938856e-01 6.227056594079e-01 6.152575051374e-01 6.081153052947e-01 6.013135197940e-01 5.948749882154e-01 5.888243504222e-01 5.831926995773e-01 5.779958773009e-01 5.732670168539e-01 5.690169985930e-01 5.652714862720e-01 5.620470288386e-01 5.593543157010e-01 5.572110121316e-01 5.556178193134e-01 5.545889055865e-01 5.541179391901e-01 5.542109896317e-01 5.548585880250e-01 5.560535055466e-01 5.577881069508e-01 5.600403338078e-01 5.628024838951e-01 5.660427726880e-01 5.697508348469e-01 5.738927907712e-01 5.784445514231e-01 5.833809931223e-01 5.886644577259e-01 5.942761864383e-01 6.001721146390e-01 6.063308952779e-01 6.127151647653e-01 6.192917683772e-01 6.260356514486e-01 6.329059674899e-01 6.398817557361e-01 6.469237823164e-01 6.540086476230e-01 6.611046336077e-01 6.681822429017e-01 6.752210168697e-01 6.821877306388e-01 6.890614236772e-01 6.958180323888e-01 7.024335648624e-01 7.088867219155e-01 7.151590166296e-01 7.212279190544e-01 7.270797546250e-01 7.326932198266e-01 7.380538192763e-01 7.431501962506e-01 7.479635298420e-01 7.524890476719e-01 7.567072355035e-01 7.606151643380e-01 7.642036664808e-01 7.674599257078e-01 7.703875175515e-01 7.729711773038e-01 7.752179929994e-01 7.771186241587e-01 7.786743533535e-01 7.798877719464e-01 7.807575716705e-01 7.812906221916e-01 7.814874565809e-01 7.813596949039e-01 7.809087836155e-01 7.801466365455e-01 7.790840009232e-01 7.777286552834e-01 7.761005627757e-01 7.742037404577e-01 7.720640791548e-01 7.696913089420e-01 7.671065083602e-01 7.643303676048e-01 7.613792758502e-01 7.582825969366e-01 7.550543974717e-01 7.517277100197e-01 7.483213861740e-01 7.448651828321e-01 7.413867363369e-01 7.379089711384e-01 7.344690887362e-01 7.310854635205e-01 7.277986767192e-01 7.246279814520e-01 7.216101377726e-01 7.187731327542e-01 7.161419251377e-01 7.137521688675e-01 7.116229973576e-01 7.097909277464e-01 7.082719587314e-01 7.070961792616e-01 7.062834898955e-01 7.058543493920e-01 7.058296012354e-01 7.062197424885e-01 7.070458626441e-01 7.083121456301e-01 7.100323063566e-01 7.122097439781e-01 7.148470942733e-01 7.179487847204e-01 7.215042685085e-01 7.255194188857e-01 7.299779672749e-01 7.348756742457e-01 7.401976660924e-01 7.459295919917e-01 7.520585800252e-01 7.585614027864e-01 7.654246207464e-01 7.726199097818e-01 7.801307847688e-01 7.879300417123e-01 7.959939116602e-01 8.042986329014e-01 8.128143032517e-01 8.215177281349e-01 8.303775540959e-01 8.393709243131e-01 8.484646983108e-01 8.576350581270e-01 8.668503844323e-01 8.760829264172e-01 8.853069585489e-01 8.944868232513e-01 9.036041106687e-01 9.126212463282e-01 9.215164499494e-01 9.302618100623e-01 9.388257299197e-01 9.471887399872e-01 9.553155221942e-01 9.631892935139e-01 9.707811431444e-01 9.780669250188e-01 9.850276859226e-01 9.916358439380e-01 9.978766336114e-01 1.003726902976e+00 1.009172103419e+00 1.014193921785e+00 1.018779969092e+00 1.022915843107e+00 1.026594676628e+00 1.029805592878e+00 1.032542032739e+00 1.034807348923e+00 1.036591534841e+00 1.037905557009e+00 1.038750292766e+00 1.039132385108e+00 1.039069311946e+00 1.038565819381e+00 1.037648640790e+00 1.036330089205e+00 1.034636647197e+00 1.032596830903e+00 1.030232271434e+00 1.027580867954e+00 1.024672171762e+00 1.021542391912e+00 1.018227166727e+00 1.014769639802e+00 1.011201614998e+00 1.007569029025e+00 1.003909154688e+00 1.000259626031e+00 9.966629329293e-01 9.931487421250e-01 9.897576645669e-01 9.865164963640e-01 9.834556107346e-01 9.806005292010e-01 9.779672295269e-01 9.755796215567e-01 9.734418808192e-01 9.715661736488e-01 9.699534521583e-01 9.686013620936e-01 9.675044662378e-01 9.666509981945e-01 9.660327312450e-01 9.656261311228e-01 9.654181941185e-01 9.653862877925e-01 9.655101468237e-01 9.657684159089e-01 9.661403331535e-01 9.666090490516e-01 9.671534700684e-01 9.677649891970e-01 9.684253547755e-01 9.691362179808e-01 9.698888884364e-01 9.706865747165e-01 9.715401226316e-01 9.724511686735e-01 9.734494149855e-01 9.745410712011e-01 9.757608611230e-01 9.771311221903e-01 9.786812381148e-01 9.804491261559e-01 9.824557960826e-01 9.847471360472e-01 9.873398002324e-01 9.902711293502e-01 9.935613824565e-01 9.972258924647e-01 1.001287403802e+00 1.005735445213e+00 1.010586175740e+00 1.015813542614e+00 1.021406525253e+00 1.027336339394e+00 1.033558816362e+00 1.040039090610e+00 1.046709643102e+00 1.053521330504e+00 1.060396191589e+00 1.067265246735e+00 1.074049256682e+00 1.080663467670e+00 1.087032147330e+00 1.093062027606e+00 1.098683563944e+00 1.103804564844e+00 1.108359918600e+00 1.112277265914e+00 1.115490786206e+00 1.117957871127e+00 1.119619630681e+00 1.120461842439e+00 1.120448549456e+00 1.119583192636e+00 1.117871336359e+00 1.115330694908e+00 1.112011699970e+00 1.107951349184e+00 1.103237595517e+00 1.097940020682e+00 1.092168594573e+00 1.086034277325e+00 1.079655924924e+00 1.073180289570e+00 1.066731359394e+00 1.060469456788e+00 1.054523304742e+00 1.049037657626e+00 1.044139268211e+00 1.039936667897e+00 1.036532835746e+00 1.033984789425e+00 1.032354914267e+00 1.031645283161e+00 1.031855530018e+00 1.032938497027e+00 1.034825658980e+00 1.037433654318e+00 1.040636426728e+00 1.044324635225e+00 1.048344560650e+00 1.052567694198e+00 1.056850972741e+00 1.061059848006e+00 1.065088044341e+00 1.068817119238e+00 1.072182922470e+00 1.075108146086e+00 1.077569381892e+00 1.079546386604e+00 1.081043707050e+00 1.082099503507e+00 1.082736792411e+00 1.083026144908e+00 1.083006092972e+00 1.082745394007e+00 1.082288066660e+00 1.081668279908e+00 1.080918314739e+00 1.080023613374e+00 1.078984223844e+00 1.077743168699e+00 1.076252725225e+00 1.074436935886e+00 1.072211582360e+00 1.069502871876e+00 1.066219393822e+00 1.062319622813e+00 1.057748662371e+00 1.052515490844e+00 1.046646780179e+00 1.040215408169e+00 1.033353041663e+00 1.026207039734e+00 1.018998210300e+00 1.011941812111e+00 1.005305700864e+00 9.997635587982e-01 9.935196498604e-01 9.875106341663e-01 9.828385881632e-01 9.803668431923e-01 9.803975626518e-01 9.825462288122e-01 9.859156409534e-01 9.894928535306e-01 9.925613757942e-01 9.949630078115e-01 9.971620414206e-01 1.000025819979e+00 1.004428240025e+00 1.010874169664e+00 1.019254956724e+00 1.028853642272e+00 1.038632389168e+00 1.047649510240e+00 1.055404469160e+00 1.062028411778e+00 1.068244601621e+00 1.075058201739e+00 1.083354834876e+00 1.093558172505e+00 1.105442661829e+00 1.118220152246e+00 1.130874420094e+00 1.142549650856e+00 1.152849551536e+00 1.161973697536e+00 1.170592380391e+00 1.179524979103e+00 1.189373220978e+00 1.200232851990e+00 1.211582887776e+00 1.222451899193e+00 1.231769136742e+00 1.238716840467e+00 1.243010092061e+00 1.244988107782e+00 1.245457017152e+00 1.245375373065e+00 1.245510371591e+00 1.246141593386e+00 1.246973090384e+00 1.247306202041e+00 1.246359123979e+00 1.243598807689e+00 1.239007325982e+00 1.233127475095e+00 1.226875607229e+00 1.221208852121e+00 1.216772913355e+00 1.213619902496e+00 1.211180244287e+00 1.208491299986e+00 1.204549588039e+00 1.198675711488e+00 1.190766153516e+00 1.181313328738e+00 1.171199500198e+00 1.161364709331e+00 1.152440340722e+00 1.144505348634e+00 1.137091700524e+00 1.129427079341e+00 1.120776123358e+00 1.110800190137e+00 1.099759708495e+00 1.088452226976e+00 1.077964485707e+00 1.069285885280e+00 1.062918983499e+00 1.058698297619e+00 1.055877731019e+00 1.053453405790e+00 1.050562022252e+00 1.046846838504e+00 1.042591793480e+00 1.038592343456e+00 1.035833061517e+00 1.035076839928e+00 1.036499222236e+00 1.039597189623e+00 1.043355039868e+00 1.046597136917e+00 1.048395079425e+00 1.048368405454e+00 1.046744196171e+00 1.044202500462e+00 1.041564884161e+00 1.039430560067e+00 1.037925376005e+00 1.036703702329e+00 1.035150916009e+00 1.032731098776e+00 1.029344217495e+00 1.025526578907e+00 1.022381054425e+00 1.021304360724e+00 1.023537313330e+00 1.029708897896e+00 1.039608293121e+00 1.052255880841e+00 1.066201139555e+00 1.079904747348e+00 1.092082245375e+00 1.101577004391e+00 1.085295533664e+00 1.028115089198e+00 9.552168582661e-01 9.028552909779e-01 9.019714204533e-01 9.522786945301e-01 1.022289984439e+00 1.074766854854e+00 1.085728272759e+00 1.050260331674e+00 9.830542631328e-01 9.156771191974e-01 8.850069630911e-01 9.087665577803e-01 9.695589535018e-01 1.030981374851e+00 1.062422318161e+00 1.050612730878e+00 1.001795781019e+00 9.400011175082e-01 8.992446235486e-01 9.041946192114e-01 9.499929764799e-01 1.006622539396e+00 1.041808670663e+00 1.036847996101e+00 9.918651996726e-01 9.262230008104e-01 8.738521465435e-01 8.668733733864e-01 9.100754501204e-01 9.759765829727e-01 1.027584028781e+00 1.038656848145e+00 1.000952177211e+00 9.255684860484e-01 8.422337477164e-01 7.916974037225e-01 8.015199350344e-01 8.602628389544e-01 9.291446239044e-01 9.725592526354e-01 9.723976974449e-01 9.299849110227e-01 8.644131905804e-01 8.074896142505e-01 7.889995921506e-01 8.144784909155e-01 8.604969339133e-01 8.951933755358e-01 8.975284405338e-01 8.641105973133e-01 8.097800018895e-01 7.635338672777e-01 7.545692529183e-01 7.894904433415e-01 8.457581118980e-01 8.910768677554e-01 9.022172894566e-01 8.722895760322e-01 8.121895498530e-01 7.495006440917e-01 7.197845193273e-01 7.430841061911e-01 8.049198928397e-01 8.706603385327e-01 9.105265046244e-01 9.101358666747e-01 8.719057271263e-01 8.136692775574e-01 7.638836922902e-01 7.485326791893e-01 7.721888776919e-01 8.144867291881e-01 8.475505839175e-01 8.525492651566e-01 8.257094490598e-01 7.785726161399e-01 7.344674912353e-01 7.179008531853e-01 7.374920579842e-01 7.786431459903e-01 8.164055895915e-01 8.316338547521e-01 8.185110607315e-01 7.857579570008e-01 7.536177273444e-01 7.462931229523e-01
```
