## Supplementary Data 1 for "Heart cockle shells transmit sunlight to photosymbiotic algae using bundled fiber optic cables and condensing lenses": Onebigonelittle-small_625nm_YZ_2.txt (part 11 of 12)

```
 2.884892041730e-01 2.902169642358e-01 2.919990280228e-01 2.937958712317e-01 2.955650027352e-01 2.972949470572e-01 2.990011451957e-01 3.007071664311e-01 3.024412882313e-01 3.042295627619e-01 3.060672622590e-01 3.079107944662e-01 3.097084874243e-01 3.114472590351e-01 3.131588827520e-01 3.148940689287e-01 3.166907190828e-01 3.185549387445e-01 3.204491346323e-01 3.223057406941e-01 3.240782790561e-01 3.257864693407e-01 3.275000221108e-01 3.292861741331e-01 3.311560155448e-01 3.330681193717e-01 3.349573085827e-01 3.367718723834e-01 3.385050565054e-01 3.402081654286e-01 3.419592302063e-01 3.438022547714e-01 3.457179361705e-01 3.476346947865e-01 3.494845259205e-01 3.512471702107e-01 3.529640311023e-01 3.547090543940e-01 3.565408270434e-01 3.584514375931e-01 3.603791703131e-01 3.622579514997e-01 3.640674488465e-01 3.658416219451e-01 3.676352344040e-01 3.694863882934e-01 3.713957456129e-01 3.733308238040e-01 3.752515142411e-01 3.771407555388e-01 3.790101039051e-01 3.808826732332e-01 3.827751898652e-01 3.846941957223e-01 3.866383961146e-01 3.886038802709e-01 3.905792738258e-01 3.925469051975e-01 3.944896974349e-01 3.964039233046e-01 3.983115591892e-01 4.002492261212e-01 4.022392132604e-01 4.042629858976e-01 4.062700727044e-01 4.082195813802e-01 4.101179831365e-01 4.120156613854e-01 4.139629282502e-01 4.159695303618e-01 4.179969369594e-01 4.199952162407e-01 4.219544994188e-01 4.239058075710e-01 4.258872012250e-01 4.279057432736e-01 4.299336850141e-01 4.319490027427e-01 4.339620164821e-01 4.360035283316e-01 4.380875121856e-01 4.401825802579e-01 4.422354559345e-01 4.442297079022e-01 4.462097636179e-01 4.482476081949e-01 4.503706539149e-01 4.525283191989e-01 4.546289965069e-01 4.566231769425e-01 4.585542435503e-01 4.605228865723e-01 4.626012286804e-01 4.647614090153e-01 4.669092230287e-01 4.689625232020e-01 4.709295414189e-01 4.728933561891e-01 4.749377898612e-01 4.770740977853e-01 4.792356451133e-01 4.813435906147e-01 4.833788582530e-01 4.853921340152e-01 4.874514246025e-01 4.895825106707e-01 4.917433595883e-01 4.938688977512e-01 4.959295676097e-01 4.979601420526e-01 5.000297233316e-01 5.021793509113e-01 5.043830770173e-01 5.065668692012e-01 5.086697237289e-01 5.106958117438e-01 5.127215926205e-01 5.148326013693e-01 5.170528566488e-01 5.193126305649e-01 5.215072299405e-01 5.235782357293e-01 5.255650767281e-01 5.275752439664e-01 5.297016189725e-01 5.319439636920e-01 5.342124039584e-01 5.364033133028e-01 5.384778133043e-01 5.404840368611e-01 5.425176047902e-01 5.446519392274e-01 5.468865547031e-01 5.491540372531e-01 5.513726315604e-01 5.535011924902e-01 5.555590769084e-01 5.576089468005e-01 5.597194506774e-01 5.619142223425e-01 5.641583246029e-01 5.663874649505e-01 5.685506598764e-01 5.706413262975e-01 5.727006891447e-01 5.747900247404e-01 5.769463105307e-01 5.791576687872e-01 5.813782058045e-01 5.835610314804e-01 5.856875835709e-01 5.877793485074e-01 5.898784957833e-01 5.920179616003e-01 5.941977052954e-01 5.963938643076e-01 5.985796690411e-01 6.007359281348e-01 6.028647040580e-01 6.049823151467e-01 6.071073138870e-01 6.092522867796e-01 6.114161063490e-01 6.135883543129e-01 6.157517574986e-01 6.178962007278e-01 6.200258258967e-01 6.221518894459e-01 6.242850481201e-01 6.264294712788e-01 6.285811184144e-01 6.307325862007e-01 6.328782419757e-01 6.350161353736e-01 6.371466373443e-01 6.392732774096e-01 6.414003157412e-01 6.435314549316e-01 6.456666639731e-01 6.478013866500e-01 6.499324379336e-01 6.520587085831e-01 6.541827397907e-01 6.563048905097e-01 6.584261258927e-01 6.605430288209e-01 6.626568001226e-01 6.647701442151e-01 6.668856304802e-01 6.690010765109e-01 6.711108591858e-01 6.732093512051e-01 6.752960761887e-01 6.773807113750e-01 6.794703993021e-01 6.815673569747e-01 6.836639155257e-01 6.857491818611e-01 6.878203607349e-01 6.898851542169e-01 6.919540036635e-01 6.940335518440e-01 6.961177569111e-01 6.981955882603e-01 7.002608066225e-01 7.023166909893e-01 7.043761715731e-01 7.064443082054e-01 7.085170725294e-01 7.105834779688e-01 7.126351625672e-01 7.146764246769e-01 7.167155751219e-01 7.187590827308e-01 7.208048674220e-01 7.228414211181e-01 7.248640140944e-01 7.268755265914e-01 7.288825132050e-01 7.308916108159e-01 7.329003772102e-01 7.349006170969e-01 7.368887347068e-01 7.388686823145e-01 7.408465975481e-01 7.428269611200e-01 7.448067563506e-01 7.467792720964e-01 7.487410185539e-01 7.506952450216e-01 7.526502795992e-01 7.546074152584e-01 7.565615117988e-01 7.585068696059e-01 7.604404965340e-01 7.623647219355e-01 7.642876778937e-01 7.662091787962e-01 7.681241560229e-01 7.700281427244e-01 7.719219155723e-01 7.738071973948e-01 7.756887694530e-01 7.775661845826e-01 7.794362568951e-01 7.812978135776e-01 7.831510236580e-01 7.849995860645e-01 7.868417912546e-01 7.886782824464e-01 7.905071474274e-01 7.923263704677e-01 7.941399841013e-01 7.959462822751e-01 7.977455367698e-01 7.995375253472e-01 8.013207210902e-01 8.030946230980e-01 8.048602592634e-01 8.066190832799e-01 8.083699871377e-01 8.101118498525e-01 8.118450297215e-01 8.135670291131e-01 8.152800477497e-01 8.169873212635e-01 8.186860886118e-01 8.203757238351e-01 8.220551878560e-01 8.237247961946e-01 8.253856134585e-01 8.270402900828e-01 8.286848864810e-01 8.303186045830e-01 8.319417072098e-01 8.335573073430e-01 8.351648740068e-01 8.367626224017e-01 8.383485900257e-01 8.399209489708e-01 8.414816347324e-01 8.430340117510e-01 8.445770832022e-01 8.461105265783e-01 8.476344876041e-01 8.491482968034e-01 8.506517220316e-01 8.521431832630e-01 8.536189730992e-01 8.550829493493e-01 8.565374158023e-01 8.579836621969e-01 8.594201203892e-01 8.608438328570e-01 8.622540934941e-01 8.636503571572e-01 8.650334483085e-01 8.664037696310e-01 8.677629560755e-01 8.691128014697e-01 8.704528840327e-01 8.717810247247e-01 8.730938195251e-01 8.743893790718e-01 8.756698768626e-01 8.769370124396e-01 8.781947002257e-01 8.794419508524e-01 8.806768765394e-01 8.818964278343e-01 8.830993013380e-01 8.842847353456e-01 8.854547573382e-01 8.866134323915e-01 8.877618610645e-01 8.888977360667e-01 8.900187947992e-01 8.911205749086e-01 8.922028160528e-01 8.932695968659e-01 8.943236625133e-01 8.953666288604e-01 8.963972967337e-01 8.974121402760e-01 8.984078128257e-01 8.993822799530e-01 9.003397018450e-01 9.012844986493e-01 9.022186276854e-01 9.031395513379e-01 9.040433024849e-01 9.049260629861e-01 9.057885193904e-01 9.066364250456e-01 9.074710980120e-01 9.082937559167e-01 9.091021887673e-01 9.098914601509e-01 9.106600479209e-01 9.114094535763e-01 9.121443238786e-01 9.128660385543e-01 9.135728101203e-01 9.142619495713e-01 9.149299308192e-01 9.155775722808e-01 9.162072406009e-01 9.168218845340e-01 9.174201852626e-01 9.180002242425e-01 9.185590220191e-01 9.190960043426e-01 9.196139334865e-01 9.201140930412e-01 9.205976639808e-01 9.210617325213e-01 9.215044785358e-01 9.219252726459e-01 9.223257521237e-01 9.227081816275e-01 9.230734545581e-01 9.234194777070e-01 9.237429951199e-01 9.240461292698e-01 9.243278424551e-01 9.245921130684e-01 9.248376737730e-01 9.250635344428e-01 9.252670269066e-01 9.254484200759e-01 9.256097399112e-01 9.257509851556e-01 9.258726914135e-01 9.259727732697e-01 9.260496459302e-01 9.261047586450e-01 9.261369163434e-01 9.261492041071e-01 9.261401627899e-01 9.261081709928e-01 9.260531164911e-01 9.259752659618e-01 9.258757882846e-01 9.257539916767e-01 9.256106777594e-01 9.254443822429e-01 9.252553171147e-01 9.250430213725e-01 9.248089706244e-01 9.245522264557e-01 9.242718576468e-01 9.239668314710e-01 9.236389201460e-01 9.232877371372e-01 9.229136257984e-01 9.225164774034e-01 9.220934280120e-01 9.216464469562e-01 9.211759221503e-01 9.206806048016e-01 9.201628749176e-01 9.196194271681e-01 9.190516846605e-01 9.184598812657e-01 9.178429416244e-01 9.172017432160e-01 9.165365864460e-01 9.158461101457e-01 9.151304473600e-01 9.143903329773e-01 9.136245580469e-01 9.128344503729e-01 9.120186371025e-01 9.111764290252e-01 9.103093989142e-01 9.094167789077e-01 9.084987014906e-01 9.075556164396e-01 9.065857593469e-01 9.055900392243e-01 9.045687599723e-01 9.035201984595e-01 9.024468085143e-01 9.013483776557e-01 9.002226764012e-01 8.990701064026e-01 8.978921398690e-01 8.966861597281e-01 8.954555305872e-01 8.941987456944e-01 8.929151133651e-01 8.916047441768e-01 8.902678847490e-01 8.889035322076e-01 8.875137131585e-01 8.860964820644e-01 8.846526262560e-01 8.831817701677e-01 8.816839698001e-01 8.801591061330e-01 8.786073765477e-01 8.770288145644e-01 8.754236835017e-01 8.737901483392e-01 8.721297805654e-01 8.704426642643e-01 8.687287916245e-01 8.669876091837e-01 8.652192583917e-01 8.634232071021e-01 8.616004141011e-01 8.597517510330e-01 8.578743639528e-01 8.559702379112e-01 8.540385335774e-01 8.520807676482e-01 8.500957199828e-01 8.480830698982e-01 8.460427030815e-01 8.439766565997e-01 8.418836235711e-01 8.397621607090e-01 8.376154472210e-01 8.354410308421e-01 8.332393196035e-01 8.310116806009e-01 8.287559725698e-01 8.264742822774e-01 8.241667385832e-01 8.218312082523e-01 8.194701363933e-01 8.170825502625e-01 8.146678972113e-01 8.122276413033e-01 8.097604580533e-01 8.072672768422e-01 8.047490223851e-01 8.022046421755e-01 7.996339383350e-01 7.970376530919e-01 7.944154392980e-01 7.917688333491e-01 7.890959877778e-01 7.863978600971e-01 7.836755101726e-01 7.809281205052e-01 7.781555855679e-01 7.753586390437e-01 7.725369554060e-01 7.696915926891e-01 7.668217050587e-01 7.639274789858e-01 7.610113680718e-01 7.580698836073e-01 7.551053350854e-01 7.521185505549e-01 7.491075684104e-01 7.460751721067e-01 7.430201972969e-01 7.399429259391e-01 7.368442518998e-01 7.337227684761e-01 7.305799256107e-01 7.274167419710e-01 7.242325884403e-01 7.210272574538e-01 7.178022520038e-01 7.145570386034e-01 7.112931431358e-01 7.080085908564e-01 7.047059812971e-01 7.013847416203e-01 6.980445578342e-01 6.946873830694e-01 6.913124514401e-01 6.879196055562e-01 6.845118613044e-01 6.810863270794e-01 6.776460412951e-01 6.741898917278e-01 6.707193735063e-01 6.672332728832e-01 6.637329961100e-01 6.602203870122e-01 6.566947089695e-01 6.531562389449e-01 6.496062537741e-01 6.460445687678e-01 6.424724604699e-01 6.388903646907e-01 6.352976856926e-01 6.316968433179e-01 6.280879670363e-01 6.244712267401e-01 6.208472701885e-01 6.172173075158e-01 6.135807564861e-01 6.099406944257e-01 6.062956022277e-01 6.026474645245e-01 5.989963634172e-01 5.953435203329e-01 5.916896835244e-01 5.880356997808e-01 5.843819085043e-01 5.807303918345e-01 5.770805065556e-01 5.734341096166e-01 5.697923412963e-01 5.661552387728e-01 5.625248555465e-01 5.589023424015e-01 5.552870029680e-01 5.516813686879e-01 5.480864314332e-01 5.445038876879e-01 5.409328987401e-01 5.373760055770e-01 5.338343047396e-01 5.303087608879e-01 5.268008308254e-01 5.233120733988e-01 5.198425711572e-01 5.163950778986e-01 5.129704781463e-01 5.095696211936e-01 5.061939250958e-01 5.028453111134e-01 4.995254072487e-01 4.962349361615e-01 4.929755597304e-01 4.897492564170e-01 4.865572072622e-01 4.834016476186e-01 4.802822019788e-01 4.772035876256e-01 4.741638401520e-01 4.711674486894e-01 4.682152773007e-01 4.653081512700e-01 4.624490034433e-01 4.596387405331e-01 4.568793990491e-01 4.541722297543e-01 4.515187056016e-01 4.489219389051e-01 4.463826558077e-01 4.439034135460e-01 4.414839058007e-01 4.391275757106e-01 4.368362027859e-01 4.346111233953e-01 4.324534217802e-01 4.303648091951e-01 4.283482401526e-01 4.264041554260e-01 4.245337929991e-01 4.227393437501e-01 4.210227547018e-01 4.193847807621e-01 4.178270200947e-01 4.163503257343e-01 4.149563031829e-01 4.136462966440e-01 4.124213506872e-01 4.112830879736e-01 4.102312139557e-01 4.092684088163e-01 4.083939124153e-01 4.076098678580e-01 4.069160302875e-01 4.063126592700e-01 4.058019256168e-01 4.053827654090e-01 4.050554534689e-01 4.048217162684e-01 4.046797639591e-01 4.046312175951e-01 4.046745648683e-01 4.048103517339e-01 4.050390436671e-01 4.053589217510e-01 4.057705048015e-01 4.062724573876e-01 4.068653503883e-01 4.075471079117e-01 4.083177783687e-01 4.091749992932e-01 4.101189050137e-01 4.111490819623e-01 4.122629323451e-01 4.134599588968e-01 4.147384995742e-01 4.160969014138e-01 4.175341452006e-01 4.190486026451e-01 4.206385019115e-01 4.223028388926e-01 4.240384840755e-01 4.258448843042e-01 4.277194388961e-01 4.296613194502e-01 4.316677108046e-01 4.337360889377e-01 4.358667221988e-01 4.380552257428e-01 4.403013860215e-01 4.426027137161e-01 4.449563236517e-01 4.473616768452e-01 4.498139385639e-01 4.523145938407e-01 4.548594637820e-01 4.574471433913e-01 4.600753588187e-01 4.627412287424e-01 4.654441864821e-01 4.681812170206e-01 4.709499360167e-01 4.737501888551e-01 4.765767788583e-01 4.794309947855e-01 4.823089361706e-01 4.852083315806e-01 4.881290467921e-01 4.910675011341e-01 4.940224418848e-01 4.969913169835e-01 4.999731553484e-01 5.029651681642e-01 5.059654790436e-01 5.089733352920e-01 5.119861446055e-01 5.150017708505e-01 5.180190672312e-01 5.210354207510e-01 5.240505677048e-01 5.270601251944e-01 5.300657088935e-01 5.330640608390e-01 5.360527575332e-01 5.390313358462e-01 5.419974658543e-01 5.449505609668e-01 5.478874266362e-01 5.508075613403e-01 5.537104941898e-01 5.565912730830e-01 5.594524855372e-01 5.622891531164e-01 5.651027233736e-01 5.678899322110e-01 5.706503445147e-01 5.733823065683e-01 5.760832409796e-01 5.787548194460e-01 5.813917026814e-01 5.839950477997e-01 5.865644510079e-01 5.890958733153e-01 5.915912098076e-01 5.940449938870e-01 5.964606323288e-01 5.988345366003e-01 6.011645980192e-01 6.034532353740e-01 6.056939692936e-01 6.078915054268e-01 6.100402357558e-01 6.121413626883e-01 6.141939158808e-01 6.161947122261e-01 6.181470461839e-01 6.200432754072e-01 6.218897530251e-01 6.236803094684e-01 6.254165788163e-01 6.270965794683e-01 6.287178798847e-01 6.302847785814e-01 6.317897139789e-01 6.332379660393e-01 6.346245290447e-01 6.359502310195e-01 6.372152569228e-01 6.384147057783e-01 6.395547453750e-01 6.406278495939e-01 6.416380314590e-01 6.425833952356e-01 6.434609844423e-01 6.442746493985e-01 6.450182411968e-01 6.456977474823e-01 6.463067933470e-01 6.468482132301e-01 6.473205164858e-01 6.477217988824e-01 6.480567274333e-01 6.483175765372e-01 6.485111175697e-01 6.486315243160e-01 6.486815655159e-01 6.486613863005e-01 6.485675255972e-01 6.484045609500e-01 6.481666568539e-01 6.478587806827e-01 6.474779427967e-01 6.470247826192e-01 6.465006879247e-01 6.459020778393e-01 6.452351126732e-01 6.444927730765e-01 6.436807586041e-01 6.427959122199e-01 6.418397031763e-01 6.408145464957e-01 6.397152293709e-01 6.385492578310e-01 6.373107824389e-01 6.360048285016e-01 6.346295950330e-01 6.331851977282e-01 6.316750988798e-01 6.300952630084e-01 6.284530236600e-01 6.267424869199e-01 6.249689493326e-01 6.231319438469e-01 6.212317926177e-01 6.192723897253e-01 6.172493733212e-01 6.151711940547e-01 6.130333137533e-01 6.108406818327e-01 6.085928105491e-01 6.062906649312e-01 6.039394007151e-01 6.015356670314e-01 5.990869354115e-01 5.965894841061e-01 5.940494814031e-01 5.914675341637e-01 5.888447667392e-01 5.861863131708e-01 5.834894119144e-01 5.807637247380e-01 5.780053455262e-01 5.752217544387e-01 5.724134170313e-01 5.695826017592e-01 5.667347383411e-01 5.638696329612e-01 5.609966758168e-01 5.581108425603e-01 5.552235124887e-01 5.523340744358e-01 5.494461574721e-01 5.465683840750e-01 5.436966785091e-01 5.408446386386e-01 5.380083134495e-01 5.351977623606e-01 5.324166835194e-01 5.296663015797e-01 5.269585394365e-01 5.242879315470e-01 5.216713574060e-01 5.191042043898e-01 5.165981002220e-01 5.141562597599e-01 5.117809586354e-01 5.094858977041e-01 5.072660349557e-01 5.051378666719e-01 5.030993740683e-01 5.011588518630e-01 4.993245076479e-01 4.975956119243e-01 4.959883874924e-01 4.944961124433e-01 4.931361863234e-01 4.919057611190e-01 4.908128830645e-01 4.898670848535e-01 4.890634871777e-01 4.884220180367e-01 4.879312631943e-01 4.876085753638e-01 4.874517958105e-01 4.874654392912e-01 4.876597749149e-01 4.880271473811e-01 4.885840289934e-01 4.893202702424e-01 4.902494492682e-01 4.913682868598e-01 4.926769395376e-01 4.941859007566e-01 4.958812943190e-01 4.977823319008e-01 4.998714938018e-01 5.021628009049e-01 5.046481493446e-01 5.073252418620e-01 5.102033064702e-01 5.132649146164e-01 5.165264536955e-01 5.199687335730e-01 5.236007031283e-01 5.274150233591e-01 5.314063710667e-01 5.355795502595e-01 5.399176648895e-01 5.444314393401e-01 5.491035137963e-01 5.539386534749e-01 5.589279910447e-01 5.640655210177e-01 5.693526021625e-01 5.747733845787e-01 5.803357392443e-01 5.860217128630e-01 5.918357492142e-01 5.977665203964e-01 6.038081967654e-01 6.099609435814e-01 6.162100217454e-01 6.225600519597e-01 6.289937226506e-01 6.355155522204e-01 6.421136936038e-01 6.487818897844e-01 6.555200115303e-01 6.623125123243e-01 6.691648735698e-01 6.760606177040e-01 6.830018910373e-01 6.899782015055e-01 6.969836452786e-01 7.040182332248e-01 7.110653326977e-01 7.181338248020e-01 7.252027212967e-01 7.322785490180e-01 7.393484000314e-01 7.464076151744e-01 7.534564565263e-01 7.604771312918e-01 7.674796666246e-01 7.744436938493e-01 7.813759312069e-01 7.882630790468e-01 7.951022385895e-01 8.018910803005e-01 8.086161437228e-01 8.152838665446e-01 8.218768732439e-01 8.284001283445e-01 8.348425051084e-01 8.411996469485e-01 8.474699298251e-01 8.536426986695e-01 8.597186945180e-01 8.656876467295e-01 8.715500394552e-01 8.772966217552e-01 8.829256616018e-01 8.884301740327e-01 8.938056273050e-01 8.990494492203e-01 9.041544850148e-01 9.091187926065e-01 9.139343964967e-01 9.186007461874e-01 9.231109581984e-01 9.274600331180e-01 9.316477509925e-01 9.356627295964e-01 9.395100799396e-01 9.431761844202e-01 9.466641403486e-01 9.499659931476e-01 9.530791676145e-01 9.560021221206e-01 9.587241932703e-01 9.612529525721e-01 9.635722239933e-01 9.656887454866e-01 9.675933713438e-01 9.692836144803e-01 9.707612406086e-01 9.720133519372e-01 9.730492699118e-01 9.738531947822e-01 9.744346064135e-01 9.747816633471e-01 9.748961105415e-01 9.747774702643e-01 9.744171383928e-01 9.738222586960e-01 9.729801418505e-01 9.719002190749e-01 9.705730435408e-01 9.690008924323e-01 9.671835327995e-01 9.651136066590e-01 9.628028040958e-01 9.602356029826e-01 9.574242253608e-01 9.543607465593e-01 9.510490167856e-01 9.474917445208e-01 9.436804041581e-01 9.396287802961e-01 9.353260153350e-01 9.307843200910e-01 9.259978559270e-01 9.209715312940e-01 9.157115466162e-01 9.102119293858e-01 9.044863836586e-01 8.985298041054e-01 8.923533696303e-01 8.859557360741e-01 8.793442833986e-01 8.725267774570e-01 8.655027883305e-01 8.582864328676e-01 8.508767351317e-01 8.432871128493e-01 8.355212900663e-01 8.275897885047e-01 8.195031460913e-01 8.112659960728e-01 8.028946847964e-01 7.943930478158e-01 7.857806053541e-01 7.770639089746e-01 7.682581399634e-01 7.593779771017e-01 7.504341977743e-01 7.414473649536e-01 7.324287767886e-01 7.234006473831e-01 7.143751479345e-01 7.053757762396e-01 6.964191959222e-01 6.875264172068e-01 6.787203485290e-01 6.700208957249e-01 6.614531777830e-01 6.530372243744e-01 6.448031694768e-01 6.367698742369e-01 6.289653897996e-01 6.214162425532e-01 6.141447134011e-01 6.071843702448e-01 6.005504950880e-01 5.942795004936e-01 5.883882181268e-01 5.829047607615e-01 5.778531172602e-01 5.732507848119e-01 5.691252920815e-01 5.654851078899e-01 5.623570430384e-01 5.597452316174e-01 5.576670292462e-01 5.561287798960e-01 5.551337179514e-01 5.546867723376e-01 5.547822488514e-01 5.554219195170e-01 5.565893027482e-01 5.582821907642e-01 5.604800600678e-01 5.631683485036e-01 5.663295912804e-01 5.699360615452e-01 5.739728278300e-01 5.784037817583e-01 5.832119290880e-01 5.883593289607e-01 5.938211375722e-01 5.995694741203e-01 6.055655060924e-01 6.117898446772e-01 6.181987095358e-01 6.247709595897e-01 6.314712960635e-01 6.382682149608e-01 6.451385417372e-01 6.520450736862e-01 6.589665710640e-01 6.658708739451e-01 6.727341440202e-01 6.795313611101e-01 6.862354964203e-01 6.928248836325e-01 6.992766815619e-01 7.055684389560e-01 7.116818386823e-01 7.175969345203e-01 7.232943836547e-01 7.287609695950e-01 7.339744230681e-01 7.389273768917e-01 7.436019979999e-01 7.479857693384e-01 7.520727473756e-01 7.558444774862e-01 7.593016783084e-01 7.624286742405e-01 7.652238365741e-01 7.676829456591e-01 7.697969514527e-01 7.715709653243e-01 7.729960446072e-01 7.740783471183e-01 7.748138220392e-01 7.752103941087e-01 7.752698665122e-01 7.749953724433e-01 7.743986634953e-01 7.734810148322e-01 7.722600673309e-01 7.707384484780e-01 7.689338492475e-01 7.668601569370e-01 7.645264368610e-01 7.619581485367e-01 7.591625678426e-01 7.561686225267e-01 7.529892108578e-01 7.496507028700e-01 7.461739597840e-01 7.425807038918e-01 7.389030806727e-01 7.351589770895e-01 7.313829874437e-01 7.275977178370e-01 7.238350012489e-01 7.201250743653e-01 7.164935649339e-01 7.129779344652e-01 7.096001506393e-01 7.063986843016e-01 7.033987909569e-01 7.006322765157e-01 6.981285761737e-01 6.959140664787e-01 6.940190326223e-01 6.924636823655e-01 6.912795083033e-01 6.904820505943e-01 6.900963042763e-01 6.901375204148e-01 6.906200160527e-01 6.915601978090e-01 6.929628182968e-01 6.948425949301e-01 6.971948377929e-01 7.000284285476e-01 7.033370785877e-01 7.071177772108e-01 7.113668614176e-01 7.160675130627e-01 7.212154903315e-01 7.267902174362e-01 7.327772614738e-01 7.391592289911e-01 7.459139013469e-01 7.530215500534e-01 7.604545488866e-01 7.681941605965e-01 7.762090038817e-01 7.844784994543e-01 7.929703466001e-01 8.016598564728e-01 8.105181111731e-01 8.195154811051e-01 8.286262862776e-01 8.378172263151e-01 8.470640992496e-01 8.563339629899e-01 8.656021642004e-01 8.748364141594e-01 8.840092940497e-01 8.930960539307e-01 9.020626768466e-01 9.108896413491e-01 9.195427375925e-01 9.280005687850e-01 9.362361968128e-01 9.442215142145e-01 9.519389687525e-01 9.593570300065e-01 9.664597296155e-01 9.732235012818e-01 9.796266389031e-01 9.856522571569e-01 9.912810388304e-01 9.964990761336e-01 1.001290466385e+00 1.005642446775e+00 1.009544770103e+00 1.012990003859e+00 1.015968658253e+00 1.018481217547e+00 1.020523695050e+00 1.022093327387e+00 1.023203919992e+00 1.023849458443e+00 1.024048731784e+00 1.023810077886e+00 1.023147442901e+00 1.022084711821e+00 1.020633543884e+00 1.018829112680e+00 1.016688768445e+00 1.014245945334e+00 1.011534073380e+00 1.008582563025e+00 1.005430231723e+00 1.002115953750e+00 9.986764603895e-01 9.951496732212e-01 9.915815411589e-01 9.880053510763e-01 9.844650658572e-01 9.809973003861e-01 9.776362759267e-01 9.744220109764e-01 9.713783287897e-01 9.685413503536e-01 9.659298097836e-01 9.635662743223e-01 9.614677094204e-01 9.596419003255e-01 9.581008097654e-01 9.568395302967e-01 9.558606322180e-01 9.551539223601e-01 9.547096098851e-01 9.545116769805e-01 9.545413831987e-01 9.547805326586e-01 9.552032270163e-01 9.557890592707e-01 9.565106174518e-01 9.573481460531e-01 9.582755545486e-01 9.592738192870e-01 9.603267862684e-01 9.614136712098e-01 9.625332224777e-01 9.636670628764e-01 9.648209538306e-01 9.659926014547e-01 9.671902110717e-01 9.684284352891e-01 9.697146772264e-01 9.710829066957e-01 9.725427167060e-01 9.741327565765e-01 9.758756767552e-01 9.778041375623e-01 9.799537386904e-01 9.823438044986e-01 9.850200781576e-01 9.879915095817e-01 9.912930633755e-01 9.949351998895e-01 9.989291108881e-01 1.003285979261e+00 1.007988043800e+00 1.013040806377e+00 1.018409469706e+00 1.024073337172e+00 1.029994142443e+00 1.036120214628e+00 1.042408384100e+00 1.048786214338e+00 1.055199034397e+00 1.061564172620e+00 1.067814024262e+00 1.073866617608e+00 1.079641954307e+00 1.085066654071e+00 1.090053028132e+00 1.094540537248e+00 1.098445105828e+00 1.101716523089e+00 1.104292153585e+00 1.106123964752e+00 1.107184225438e+00 1.107434689294e+00 1.106879971338e+00 1.105505374803e+00 1.103338074146e+00 1.100405281731e+00 1.096750188949e+00 1.092445631513e+00 1.087554293475e+00 1.082187075354e+00 1.076433841132e+00 1.070425872985e+00 1.064288577638e+00 1.058156007063e+00 1.052180625259e+00 1.046491739349e+00 1.041243004571e+00 1.036553678970e+00 1.032552234182e+00 1.029337764157e+00 1.026988271093e+00 1.025567971563e+00 1.025092315481e+00 1.025576942868e+00 1.026974968992e+00 1.029239411037e+00 1.032278600623e+00 1.035986275425e+00 1.040242914307e+00 1.044897073915e+00 1.049820362179e+00 1.054849014229e+00 1.059855041437e+00 1.064701650253e+00 1.069266609737e+00 1.073460913610e+00 1.077191849973e+00 1.080421730193e+00 1.083098755497e+00 1.085230347797e+00 1.086819162247e+00 1.087893168566e+00 1.088507249041e+00 1.088697707583e+00 1.088542058788e+00 1.088077137841e+00 1.087366336463e+00 1.086440015385e+00 1.085318012717e+00 1.084009500270e+00 1.082481481774e+00 1.080711926557e+00 1.078627295587e+00 1.076171831584e+00 1.073259581358e+00 1.069811917181e+00 1.065768873437e+00 1.061060075101e+00 1.055678317853e+00 1.049608350336e+00 1.042906960199e+00 1.035653935099e+00 1.027977864996e+00 1.020064201942e+00 1.012109806528e+00 1.004378356239e+00 9.971163850270e-01 9.906089550993e-01 9.854068909319e-01 9.797121594846e-01 9.744498619014e-01 9.706998405179e-01 9.692946411117e-01 9.704935621651e-01 9.738690233453e-01 9.784823929809e-01 9.832968192535e-01 9.875789005300e-01 9.911647958230e-01 9.945122812390e-01 9.984814055706e-01 1.003933012790e+00 1.011361370071e+00 1.020652423593e+00 1.031091938569e+00 1.041656426873e+00 1.051426519676e+00 1.059920734371e+00 1.067290656296e+00 1.074265826032e+00 1.081840804757e+00 1.090881979342e+00 1.101787345438e+00 1.114296492000e+00 1.127593520551e+00 1.140634656550e+00 1.152542821355e+00 1.162898054120e+00 1.171875580825e+00 1.180130575675e+00 1.188466371807e+00 1.197487891662e+00 1.207305519748e+00 1.217427900538e+00 1.226923097850e+00 1.234759106577e+00 1.240160791715e+00 1.242880762089e+00 1.243304347893e+00 1.242281895471e+00 1.240825348043e+00 1.239749009865e+00 1.239374955729e+00 1.239437105095e+00 1.239246401703e+00 1.238011892082e+00 1.235181338709e+00 1.230705597441e+00 1.225092957910e+00 1.219217412238e+00 1.213997288831e+00 1.210037274034e+00 1.207356561942e+00 1.205362660167e+00 1.203082841972e+00 1.199514521663e+00 1.193990088970e+00 1.186429431618e+00 1.177354241153e+00 1.167672540044e+00 1.158355444612e+00 1.150060892339e+00 1.142888692454e+00 1.136387550399e+00 1.129793223232e+00 1.122376974176e+00 1.113794132698e+00 1.104287454886e+00 1.094621449371e+00 1.085835992729e+00 1.078856835263e+00 1.074127622420e+00 1.071427204764e+00 1.069978453868e+00 1.068763163818e+00 1.066914109931e+00 1.064073423627e+00 1.060512442704e+00 1.056994186298e+00 1.054467291368e+00 1.053648799625e+00 1.054680769862e+00 1.057038945923e+00 1.059708066428e+00 1.061525413062e+00 1.061584967569e+00 1.059547734577e+00 1.055692631277e+00 1.050781694738e+00 1.045746104570e+00 1.041321168497e+00 1.037784772045e+00 1.034937250445e+00 1.032287727783e+00 1.029389850360e+00 1.026195016698e+00 1.023236417317e+00 1.021559135195e+00 1.022433204948e+00 1.026905413887e+00 1.035360262694e+00 1.047318762820e+00 1.061549831462e+00 1.076396239225e+00 1.090247022565e+00 1.102057171456e+00 1.111595962445e+00 1.098017518966e+00 1.048976632124e+00 9.771892005331e-01 9.195793133668e-01 9.104905015446e-01 9.552974032419e-01 1.025406144815e+00 1.082398284573e+00 1.099491432761e+00 1.068965614043e+00 1.003295201785e+00 9.331020600641e-01 8.969510883438e-01 9.170049048013e-01 9.791872007721e-01 1.046511132902e+00 1.085553905278e+00 1.079938475700e+00 1.033207509589e+00 9.677011930617e-01 9.181952617948e-01 9.139638881169e-01 9.558062791423e-01 1.015332140855e+00 1.057917283279e+00 1.061269160468e+00 1.022042168931e+00 9.566904091809e-01 8.978107540613e-01 8.800491247302e-01 9.143990665289e-01 9.775670375892e-01 1.031949053523e+00 1.048390843118e+00 1.015570320926e+00 9.420699723491e-01 8.562189702045e-01 7.998658951938e-01 8.051415533665e-01 8.647607487786e-01 9.394738711142e-01 9.905175614145e-01 9.964127472198e-01 9.555949207788e-01 8.851720432502e-01 8.172648689949e-01 7.864366935577e-01 8.056460663723e-01 8.545849956604e-01 8.988700390902e-01 9.131579519413e-01 8.899993416967e-01 8.406701134963e-01 7.917115470761e-01 7.733577951554e-01 7.980986117284e-01 8.492261049313e-01 8.957160721114e-01 9.124737353442e-01 8.898984473156e-01 8.361780947465e-01 7.764212223551e-01 7.448806968396e-01 7.634987207098e-01 8.218749807728e-01 8.873157706881e-01 9.291414389133e-01 9.308674475914e-01 8.926544102231e-01 8.305455600984e-01 7.727768717917e-01 7.482443070613e-01 7.664597659874e-01 8.094474967066e-01 8.478816592733e-01 8.599363185550e-01 8.388265984486e-01 7.935219586296e-01 7.459478162282e-01 7.220179852002e-01 7.350069926785e-01 7.745325701619e-01 8.162439195847e-01 8.389542630390e-01 8.338427292470e-01 8.063367916192e-01 7.737407550836e-01 7.594752179163e-01
 3.068806622013e-01 3.086517555978e-01 3.104777513480e-01 3.123175741483e-01 3.141258842436e-01 3.158896392223e-01 3.176274358185e-01 3.193663716002e-01 3.211372276890e-01 3.229647616857e-01 3.248424320292e-01 3.267238406215e-01 3.285558360423e-01 3.303246258557e-01 3.320642368979e-01 3.338286645944e-01 3.356583064958e-01 3.375584867181e-01 3.394887973642e-01 3.413790772367e-01 3.431810345855e-01 3.449151427575e-01 3.466539108031e-01 3.484656349823e-01 3.503656514345e-01 3.523097613196e-01 3.542308264628e-01 3.560736921816e-01 3.578315821889e-01 3.595558479630e-01 3.613265941199e-01 3.631929311609e-01 3.651350432474e-01 3.670801569820e-01 3.689567562010e-01 3.707421168484e-01 3.724781694123e-01 3.742413304329e-01 3.760910988272e-01 3.780222119074e-01 3.799720085218e-01 3.818739926969e-01 3.837069292782e-01 3.855022348691e-01 3.873140027370e-01 3.891802956195e-01 3.911039833813e-01 3.930558890879e-01 3.949970091863e-01 3.969089044248e-01 3.987993469963e-01 4.006897849783e-01 4.025948275935e-01 4.045248138026e-01 4.064818914003e-01 4.084623935408e-01 4.104556467969e-01 4.124407821563e-01 4.143998370741e-01 4.163271842671e-01 4.182442959104e-01 4.201899224059e-01 4.221882983270e-01 4.242225215586e-01 4.262436851999e-01 4.282077778050e-01 4.301189569143e-01 4.320247282492e-01 4.339761903869e-01 4.359848455778e-01 4.380173720321e-01 4.400253775829e-01 4.419964488410e-01 4.439587132379e-01 4.459470095855e-01 4.479675466852e-01 4.499963753084e-01 4.520148706760e-01 4.540330739537e-01 4.560822170623e-01 4.581726815615e-01 4.602726212084e-01 4.623290018980e-01 4.643252770576e-01 4.663067846568e-01 4.683454805990e-01 4.704686657883e-01 4.726278101587e-01 4.747310634392e-01 4.767292270979e-01 4.786636042952e-01 4.806325585423e-01 4.827072708453e-01 4.848625958309e-01 4.870056556240e-01 4.890585391407e-01 4.910275919903e-01 4.929937188262e-01 4.950379153780e-01 4.971686307420e-01 4.993207212840e-01 5.014185667305e-01 5.034476782232e-01 5.054591307431e-01 5.075188950600e-01 5.096471567265e-01 5.118002537739e-01 5.139139683109e-01 5.159614393877e-01 5.179801677606e-01 5.200418790111e-01 5.221867695286e-01 5.243855617644e-01 5.265620891229e-01 5.286528754520e-01 5.306641590743e-01 5.326739941607e-01 5.347715588454e-01 5.369811724325e-01 5.392342584196e-01 5.414208091673e-01 5.434804066460e-01 5.454504587611e-01 5.474417362502e-01 5.495493862343e-01 5.517767425224e-01 5.540343283127e-01 5.562134160842e-01 5.582741179420e-01 5.602620992405e-01 5.622742058530e-01 5.643862367774e-01 5.666017625372e-01 5.688517427641e-01 5.710546322704e-01 5.731659140139e-01 5.752038220719e-01 5.772322788382e-01 5.793187434946e-01 5.814901104043e-01 5.837120752472e-01 5.859211274327e-01 5.880633526396e-01 5.901322847695e-01 5.921678630768e-01 5.942309589866e-01 5.963601823275e-01 5.985448913791e-01 6.007398926203e-01 6.028980287643e-01 6.049990998759e-01 6.070634063979e-01 6.091331193729e-01 6.112426796782e-01 6.133934899106e-01 6.155608263687e-01 6.177177453067e-01 6.198440020373e-01 6.219417852601e-01 6.240280441381e-01 6.261213325721e-01 6.282333475873e-01 6.303642094935e-01 6.325028242405e-01 6.346326547414e-01 6.367428382762e-01 6.388374549283e-01 6.409277282354e-01 6.430245111682e-01 6.451323687201e-01 6.472478032489e-01 6.493620125868e-01 6.514694645398e-01 6.535687093417e-01 6.556599667059e-01 6.577464775707e-01 6.598340155373e-01 6.619253192778e-01 6.640198313266e-01 6.661130039019e-01 6.682020789810e-01 6.702852259050e-01 6.723659203794e-01 6.744449574195e-01 6.765227346893e-01 6.785952702635e-01 6.806634642995e-01 6.827307258864e-01 6.847986894619e-01 6.868673892865e-01 6.889304394645e-01 6.909819684740e-01 6.930193556408e-01 6.950533899367e-01 6.970925891929e-01 6.991379060412e-01 7.011834357610e-01 7.032186261295e-01 7.052375736887e-01 7.072477014849e-01 7.092618392928e-01 7.112865621565e-01 7.133155769991e-01 7.153380920389e-01 7.173484799777e-01 7.193478200161e-01 7.213494283415e-01 7.233590713495e-01 7.253728792018e-01 7.273814967147e-01 7.293743181777e-01 7.313564029308e-01 7.333350010884e-01 7.353166335372e-01 7.373003004034e-01 7.392754022475e-01 7.412363979473e-01 7.431848912603e-01 7.451290314121e-01 7.470723410291e-01 7.490160209242e-01 7.509510531365e-01 7.528735604300e-01 7.547868659236e-01 7.566971152102e-01 7.586083568920e-01 7.605189253788e-01 7.624224950281e-01 7.643139342662e-01 7.661976914497e-01 7.680808591376e-01 7.699648432890e-01 7.718462579071e-01 7.737184476125e-01 7.755783057498e-01 7.774289717956e-01 7.792759884398e-01 7.811213540033e-01 7.829597274584e-01 7.847877737100e-01 7.866047591838e-01 7.884116603823e-01 7.902140489603e-01 7.920118817501e-01 7.938021630622e-01 7.955833454654e-01 7.973560557300e-01 7.991219039546e-01 8.008810483501e-01 8.026341117265e-01 8.043786706392e-01 8.061140142897e-01 8.078420794345e-01 8.095623953074e-01 8.112746934642e-01 8.129798766642e-01 8.146751499518e-01 8.163607336115e-01 8.180374652324e-01 8.197063993471e-01 8.213668008659e-01 8.230182754362e-01 8.246594439063e-01 8.262887957916e-01 8.279092407441e-01 8.295215251843e-01 8.311261935292e-01 8.327212262563e-01 8.343048247191e-01 8.358778417308e-01 8.374424086989e-01 8.389985573930e-01 8.405449309325e-01 8.420801836899e-01 8.436036849075e-01 8.451189898901e-01 8.466248855114e-01 8.481213203497e-01 8.496054724482e-01 8.510748851991e-01 8.525327992834e-01 8.539806733448e-01 8.554184927996e-01 8.568465552637e-01 8.582640014892e-01 8.596712423141e-01 8.610675983011e-01 8.624502086526e-01 8.638180920732e-01 8.651723364925e-01 8.665161801588e-01 8.678515716216e-01 8.691764114453e-01 8.704888647716e-01 8.717863745239e-01 8.730687714062e-01 8.743374309727e-01 8.755938131945e-01 8.768374560261e-01 8.780711192333e-01 8.792938168970e-01 8.805048075388e-01 8.816999232307e-01 8.828774544669e-01 8.840380180849e-01 8.851852740370e-01 8.863224779845e-01 8.874482443282e-01 8.885616520013e-01 8.896589807447e-01 8.907382647870e-01 8.917997862328e-01 8.928453376641e-01 8.938785609885e-01 8.949009414960e-01 8.959105445339e-01 8.969047329442e-01 8.978795350802e-01 8.988341018413e-01 8.997719616787e-01 9.006956710666e-01 9.016085132878e-01 9.025084826398e-01 9.033921784423e-01 9.042551080013e-01 9.050977732266e-01 9.059220914011e-01 9.067319231621e-01 9.075313942886e-01 9.083171059852e-01 9.090853072008e-01 9.098326857158e-01 9.105586152623e-01 9.112685638788e-01 9.119650253920e-01 9.126489235610e-01 9.133179078675e-01 9.139675513513e-01 9.145953524768e-01 9.152042477978e-01 9.157968170181e-01 9.163760189980e-01 9.169399951185e-01 9.174854850764e-01 9.180097097775e-01 9.185131095039e-01 9.189976932138e-01 9.194662648300e-01 9.199190421177e-01 9.203517588962e-01 9.207634276406e-01 9.211528096423e-01 9.215221088413e-01 9.218735271262e-01 9.222075095825e-01 9.225216522639e-01 9.228131370893e-01 9.230832414997e-01 9.233330373951e-01 9.235631892528e-01 9.237752958497e-01 9.239684372087e-01 9.241384216874e-01 9.242875398698e-01 9.244149983989e-01 9.245238928187e-01 9.246144424569e-01 9.246838136098e-01 9.247317042920e-01 9.247561618993e-01 9.247596390515e-01 9.247429807252e-01 9.247064530046e-01 9.246487241215e-01 9.245666368454e-01 9.244621575208e-01 9.243347662555e-01 9.241855177098e-01 9.240160777997e-01 9.238236364708e-01 9.236075911548e-01 9.233677667435e-01 9.231057722971e-01 9.228218553025e-01 9.225157813306e-01 9.221855778148e-01 9.218321175068e-01 9.214565925027e-01 9.210577560602e-01 9.206364433782e-01 9.201911557911e-01 9.197216147807e-01 9.192278126662e-01 9.187111795872e-01 9.181709891618e-01 9.176070919232e-01 9.170178324360e-01 9.164035098870e-01 9.157654444583e-01 9.151035984977e-01 9.144177649226e-01 9.137068686690e-01 9.129712136725e-01 9.122111425437e-01 9.114261775220e-01 9.106164473388e-01 9.097829571372e-01 9.089239507980e-01 9.080391307412e-01 9.071296705262e-01 9.061948143048e-01 9.052350756201e-01 9.042503023404e-01 9.032391182237e-01 9.022031297023e-01 9.011407837335e-01 9.000524758198e-01 8.989396840307e-01 8.978006713592e-01 8.966346063368e-01 8.954437568492e-01 8.942264972032e-01 8.929828928312e-01 8.917144623646e-01 8.904191557440e-01 8.890979635153e-01 8.877503290754e-01 8.863754602002e-01 8.849752412565e-01 8.835502420620e-01 8.820971200134e-01 8.806186396585e-01 8.791126276470e-01 8.775804412886e-01 8.760225039722e-01 8.744379511751e-01 8.728262047307e-01 8.711887372280e-01 8.695233538695e-01 8.678314424186e-01 8.661135876443e-01 8.643687283056e-01 8.625973125444e-01 8.607991702031e-01 8.589741230402e-01 8.571225224539e-01 8.552444855194e-01 8.533392902000e-01 8.514082449346e-01 8.494499372666e-01 8.474647885218e-01 8.454535142846e-01 8.434157276483e-01 8.413508831683e-01 8.392602772451e-01 8.371424794822e-01 8.349987627807e-01 8.328283571769e-01 8.306309504416e-01 8.284081506331e-01 8.261589457831e-01 8.238821575431e-01 8.215807901308e-01 8.192534152453e-01 8.168987697213e-01 8.145198600053e-01 8.121135156430e-01 8.096815937575e-01 8.072242858592e-01 8.047412851925e-01 8.022329262136e-01 7.996991716324e-01 7.971401648969e-01 7.945562129810e-01 7.919458665787e-01 7.893116138812e-01 7.866526282736e-01 7.839683277260e-01 7.812605515635e-01 7.785277415909e-01 7.757699496942e-01 7.729892387215e-01 7.701837127941e-01 7.673540744577e-01 7.645023396101e-01 7.616264114103e-01 7.587274334708e-01 7.558052438210e-01 7.528594500381e-01 7.498923207762e-01 7.469018101660e-01 7.438893125876e-01 7.408563515112e-01 7.378001908616e-01 7.347224905932e-01 7.316245726506e-01 7.285043524734e-01 7.253645997473e-01 7.222036522078e-01 7.190231027557e-01 7.158232374820e-01 7.126025189258e-01 7.093639648991e-01 7.061063143710e-01 7.028292893978e-01 6.995350347026e-01 6.962229711219e-01 6.928924898846e-01 6.895456895820e-01 6.861820944595e-01 6.828021286959e-01 6.794068020204e-01 6.759947209589e-01 6.725690134327e-01 6.691282786971e-01 6.656731596379e-01 6.622047466083e-01 6.587226199289e-01 6.552282699872e-01 6.517218896068e-01 6.482038079189e-01 6.446751527065e-01 6.411352887471e-01 6.375853593637e-01 6.340268686386e-01 6.304595266600e-01 6.268837412157e-01 6.233003816754e-01 6.197100979924e-01 6.161141370527e-01 6.125121355105e-01 6.089052626646e-01 6.052955216581e-01 6.016814490761e-01 5.980654892403e-01 5.944470389047e-01 5.908275289626e-01 5.872088580672e-01 5.835900513545e-01 5.799731525067e-01 5.763590132314e-01 5.727466458422e-01 5.691400684767e-01 5.655378876696e-01 5.619420459362e-01 5.583533696425e-01 5.547726295639e-01 5.512005475852e-01 5.476394395152e-01 5.440887623407e-01 5.405517435068e-01 5.370275720577e-01 5.335185880646e-01 5.300242810569e-01 5.265480628823e-01 5.230898284860e-01 5.196515358586e-01 5.162336274597e-01 5.128380169280e-01 5.094658827166e-01 5.061183638909e-01 5.027976743471e-01 4.995041077579e-01 4.962396430507e-01 4.930052886707e-01 4.898034433882e-01 4.866349411175e-01 4.835007042205e-01 4.804046077977e-01 4.773447351537e-01 4.743253128810e-01 4.713471670111e-01 4.684112003132e-01 4.655207118034e-01 4.626747869383e-01 4.598777742285e-01 4.571300710472e-01 4.544330427442e-01 4.517885755717e-01 4.491984439689e-01 4.466652599946e-01 4.441890539865e-01 4.417726829693e-01 4.394173799119e-01 4.371249034400e-01 4.348969451536e-01 4.327342504267e-01 4.306395775386e-01 4.286139411290e-01 4.266602609670e-01 4.247770622911e-01 4.229690523425e-01 4.212354389337e-01 4.195793749281e-01 4.180010579815e-01 4.165016501888e-01 4.150834032378e-01 4.137466926306e-01 4.124930526189e-01 4.113236532855e-01 4.102394894354e-01 4.092407872864e-01 4.083293460555e-01 4.075065521358e-01 4.067708785483e-01 4.061249073679e-01 4.055679553591e-01 4.051018042350e-01 4.047253403118e-01 4.044398191332e-01 4.042456410387e-01 4.041414586296e-01 4.041290566918e-01 4.042065279103e-01 4.043751345998e-01 4.046340655189e-01 4.049821049836e-01 4.054203205481e-01 4.059462706618e-01 4.065617099051e-01 4.072628327301e-01 4.080512972600e-01 4.089251254378e-01 4.098833693503e-01 4.109244599999e-01 4.120475785997e-01 4.132522994029e-01 4.145359449781e-01 4.158975161627e-01 4.173362115324e-01 4.188489810557e-01 4.204363272767e-01 4.220952882332e-01 4.238237109852e-01 4.256208341732e-01 4.274843987795e-01 4.294128025496e-01 4.314051376233e-01 4.334567075613e-01 4.355683734845e-01 4.377370986837e-01 4.399612410589e-01 4.422382380464e-01 4.445667600013e-01 4.469450099292e-01 4.493694624007e-01 4.518397201947e-01 4.543531869760e-01 4.569076783794e-01 4.595012935424e-01 4.621317276899e-01 4.647977132363e-01 4.674966213096e-01 4.702266321878e-01 4.729857181548e-01 4.757716416356e-01 4.785835002205e-01 4.814179487196e-01 4.842732425461e-01 4.871481352701e-01 4.900406986993e-01 4.929488275718e-01 4.958703771952e-01 4.988032606251e-01 5.017460925098e-01 5.046975474525e-01 5.076545542889e-01 5.106158476850e-01 5.135807688360e-01 5.165463732667e-01 5.195099903465e-01 5.224716323795e-01 5.254296173431e-01 5.283818930519e-01 5.313263088973e-01 5.342605149802e-01 5.371854390759e-01 5.400973448117e-01 5.429957349130e-01 5.458778890813e-01 5.487430458974e-01 5.515913113819e-01 5.544175862909e-01 5.572241376202e-01 5.600057268844e-01 5.627647156140e-01 5.654978738468e-01 5.682025251405e-01 5.708807616450e-01 5.735274716775e-01 5.761436606627e-01 5.787279282289e-01 5.812767971806e-01 5.837926123418e-01 5.862703185770e-01 5.887126022465e-01 5.911145138995e-01 5.934765487031e-01 5.957988202922e-01 5.980772469399e-01 6.003143672145e-01 6.025048190630e-01 6.046509830886e-01 6.067506134869e-01 6.088013362237e-01 6.108051458649e-01 6.127564997245e-01 6.146598255679e-01 6.165094086054e-01 6.183074109654e-01 6.200515655900e-01 6.217399595106e-01 6.233748923031e-01 6.249510630018e-01 6.264718789255e-01 6.279343875844e-01 6.293374563285e-01 6.306822238140e-01 6.319642997785e-01 6.331878079412e-01 6.343468880387e-01 6.354441966563e-01 6.364782629903e-01 6.374480342021e-01 6.383543679340e-01 6.391932789490e-01 6.399688576999e-01 6.406760214659e-01 6.413168717118e-01 6.418909645207e-01 6.423955702065e-01 6.428342032197e-01 6.432010650055e-01 6.435006690342e-01 6.437302222244e-01 6.438889201888e-01 6.439790520914e-01 6.439958847117e-01 6.439454352838e-01 6.438201057775e-01 6.436259887189e-01 6.433592786068e-01 6.430211019513e-01 6.426127622252e-01 6.421300279667e-01 6.415784939136e-01 6.409524797554e-01 6.402573140467e-01 6.394897898368e-01 6.386497454255e-01 6.377400599898e-01 6.367568289810e-01 6.357053272502e-01 6.345816335931e-01 6.333889653535e-01 6.321265067871e-01 6.307938211044e-01 6.293951054352e-01 6.279244701447e-01 6.263895824285e-01 6.247851930759e-01 6.231163649045e-01 6.213820665251e-01 6.195821084126e-01 6.177210599487e-01 6.157940599275e-01 6.138084526208e-01 6.117602004215e-01 6.096539383416e-01 6.074895281554e-01 6.052666779130e-01 6.029916393974e-01 6.006594221511e-01 5.982778493983e-01 5.958436058781e-01 5.933618699922e-01 5.908330719698e-01 5.882583405695e-01 5.856418095541e-01 5.829825443929e-01 5.802866300159e-01 5.775519233430e-01 5.747851595109e-01 5.719859532691e-01 5.691573236627e-01 5.663052822003e-01 5.634259521083e-01 5.605307056186e-01 5.576148959653e-01 5.546867098299e-01 5.517480535939e-01 5.488013886096e-01 5.458545633635e-01 5.429031162404e-01 5.399602138920e-01 5.370232619975e-01 5.340994775834e-01 5.311929391163e-01 5.283045462606e-01 5.254455993074e-01 5.226129496907e-01 5.198201394164e-01 5.170626537215e-01 5.143522001013e-01 5.116926698180e-01 5.090858401448e-01 5.065446487009e-01 5.040645390970e-01 5.016607039422e-01 4.993325760328e-01 4.970868902693e-01 4.949325779263e-01 4.928696510315e-01 4.909121717338e-01 4.890560832084e-01 4.873161313704e-01 4.856923146589e-01 4.841920595813e-01 4.828247121608e-01 4.815883393874e-01 4.804980290278e-01 4.795483231216e-01 4.787542297300e-01 4.781164971942e-01 4.776374611812e-01 4.773302181779e-01 4.771854508431e-01 4.772243306006e-01 4.774345281917e-01 4.778310753481e-01 4.784130755383e-01 4.791785805195e-01 4.801420398691e-01 4.812904397291e-01 4.826422695313e-01 4.841835345264e-01 4.859259888905e-01 4.878654645463e-01 4.900000908510e-01 4.923387038747e-01 4.948664404049e-01 4.975992886105e-01 5.005191991920e-01 5.036367260051e-01 5.069456281396e-01 5.104380405248e-01 5.141246007638e-01 5.179850462022e-01 5.220327063985e-01 5.262499859590e-01 5.306432563624e-01 5.352046915378e-01 5.399250655957e-01 5.448109760059e-01 5.498436804100e-01 5.550326410332e-01 5.603592564484e-01 5.658288976543e-01 5.714306684444e-01 5.771592357977e-01 5.830141535767e-01 5.889797648372e-01 5.950631464077e-01 6.012463466183e-01 6.075325516694e-01 6.139122478550e-01 6.203780988694e-01 6.269298142196e-01 6.335522620317e-01 6.402520661749e-01 6.470097486312e-01 6.538300327550e-01 6.607031409688e-01 6.676195081979e-01 6.745827575022e-01 6.815748046155e-01 6.886031185959e-01 6.956494506257e-01 7.027180054376e-01 7.097986535705e-01 7.168830941845e-01 7.239741736931e-01 7.310549881985e-01 7.381322556313e-01 7.451886521527e-01 7.522281680312e-01 7.592403679808e-01 7.662187734149e-01 7.731660428415e-01 7.800642155298e-01 7.869216532728e-01 7.937206933587e-01 8.004659132924e-01 8.071462055225e-01 8.137576938430e-01 8.202997195395e-01 8.267585289349e-01 8.331398896736e-01 8.394292466958e-01 8.456284976709e-01 8.517275867031e-01 8.577252042781e-01 8.636168116308e-01 8.693940062489e-01 8.750565463970e-01 8.805957090098e-01 8.860117215789e-01 8.912938536440e-01 8.964428555409e-01 9.014518365580e-01 9.063165802485e-01 9.110352746613e-01 9.155983245117e-01 9.200082364737e-01 9.242533428996e-01 9.283366655228e-01 9.322497181514e-01 9.359888430841e-01 9.395535263194e-01 9.429334088261e-01 9.461341337067e-01 9.491409688411e-01 9.519597532427e-01 9.545808170239e-01 9.570018645832e-01 9.592246976647e-01 9.612354010868e-01 9.630441507895e-01 9.646351193512e-01 9.660152517905e-01 9.671755336615e-01 9.681143579231e-01 9.688335362751e-01 9.693216565949e-01 9.695872187015e-01 9.696166230997e-01 9.694183216243e-01 9.689826117489e-01 9.683113617702e-01 9.674032622314e-01 9.662514092076e-01 9.648653048621e-01 9.632303816076e-01 9.613578262318e-01 9.592388447500e-01 9.568757715835e-01 9.542703841073e-01 9.514158342145e-01 9.483227688828e-01 9.449797947870e-01 9.413973275043e-01 9.375710705143e-01 9.335013894243e-01 9.291955707482e-01 9.246459200222e-01 9.198666454250e-01 9.148476323025e-01 9.095998515910e-01 9.041230715684e-01 8.984203626517e-01 8.925004335332e-01 8.863576068376e-01 8.800082730105e-01 8.734463758108e-01 8.666860425252e-01 8.597274786648e-01 8.525796054193e-01 8.452503760767e-01 8.377413126704e-01 8.300678069732e-01 8.222317260395e-01 8.142478277147e-01 8.061214970972e-01 7.978634924837e-01 7.894877136537e-01 7.810013252234e-01 7.724213553279e-01 7.637555692933e-01 7.550226412724e-01 7.462326858415e-01 7.374029424421e-01 7.285502880950e-01 7.196886474919e-01 7.108401527885e-01 7.020169403941e-01 6.932435886036e-01 6.845365215266e-01 6.759194328139e-01 6.674120269872e-01 6.590371173403e-01 6.508185121279e-01 6.427768044825e-01 6.349424570898e-01 6.273311008263e-01 6.199776633348e-01 6.128972142409e-01 6.061223160833e-01 5.996765787209e-01 5.935794842639e-01 5.878635951082e-01 5.825417389908e-01 5.776476865761e-01 5.731916242792e-01 5.691998725270e-01 5.656871015523e-01 5.626663912296e-01 5.601571320542e-01 5.581616087527e-01 5.566940669574e-01 5.557535236057e-01 5.553459568397e-01 5.554671931369e-01 5.561129081973e-01 5.572770114601e-01 5.589437942127e-01 5.611080249600e-01 5.637430806497e-01 5.668400218488e-01 5.703702636611e-01 5.743135969311e-01 5.786472820003e-01 5.833382922190e-01 5.883698151617e-01 5.936990494203e-01 5.993105595906e-01 6.051650174446e-01 6.112356090841e-01 6.174954678653e-01 6.239060813618e-01 6.304473696111e-01 6.370817552314e-01 6.437854649091e-01 6.505294189510e-01 6.572830261364e-01 6.640248862327e-01 6.707222829113e-01 6.773564324483e-01 6.838982316921e-01 6.903289131591e-01 6.966236499190e-01 7.027601131675e-01 7.087214715064e-01 7.144878849768e-01 7.200396892343e-01 7.253606818434e-01 7.304365613481e-01 7.352494551004e-01 7.397906179566e-01 7.440422804450e-01 7.479976005532e-01 7.516437803731e-01 7.549714747854e-01 7.579775242980e-01 7.606469681571e-01 7.629842407338e-01 7.649771484282e-01 7.666271503786e-01 7.679318203939e-01 7.688869896265e-01 7.695000740722e-01 7.697663730721e-01 7.696955479750e-01 7.692872218825e-01 7.685497032448e-01 7.674913636503e-01 7.661179236711e-01 7.644447379363e-01 7.624750044119e-01 7.602323971642e-01 7.577209589756e-01 7.549629007746e-01 7.519748290138e-01 7.487698154382e-01 7.453762063415e-01 7.418063543045e-01 7.380905197478e-01 7.342457404224e-01 7.303014236998e-01 7.262831669949e-01 7.222146137380e-01 7.181309450720e-01 7.140526862907e-01 7.100173861620e-01 7.060499059830e-01 7.021840843816e-01 6.984517872567e-01 6.948809476698e-01 6.915082964441e-01 6.883596423743e-01 6.854700534553e-01 6.828649676607e-01 6.805770827083e-01 6.786307668068e-01 6.770530385623e-01 6.758695177458e-01 6.750984207984e-01 6.747650517280e-01 6.748800601156e-01 6.754629894867e-01 6.765228704583e-01 6.780682820150e-01 6.801087052856e-01 6.826402175481e-01 6.856697467448e-01 6.891856897522e-01 6.931883804731e-01 6.976650910579e-01 7.026035150832e-01 7.079924548091e-01 7.138094432769e-01 7.200411733153e-01 7.266632560262e-01 7.336541725097e-01 7.409902899000e-01 7.486443715039e-01 7.565922787181e-01 7.648055231325e-01 7.732573865575e-01 7.819165410004e-01 7.907571704665e-01 7.997466056223e-01 8.088587304967e-01 8.180621057199e-01 8.273280782765e-01 8.366272240423e-01 8.459286741265e-01 8.552087604482e-01 8.644319528028e-01 8.735757178237e-01 8.826089793139e-01 8.915061074259e-01 9.002416042776e-01 9.087844049751e-01 9.171154291951e-01 9.252043465651e-01 9.330319195411e-01 9.405715221685e-01 9.478010397337e-01 9.547034303482e-01 9.612527296833e-01 9.674354537437e-01 9.732300362882e-01 9.786225602773e-01 9.835978841662e-01 9.881435331978e-01 9.922478708172e-01 9.959031666270e-01 9.991015685849e-01 1.001835620434e+00 1.004110280279e+00 1.005915860576e+00 1.007261556587e+00 1.008151031906e+00 1.008588710231e+00 1.008591990140e+00 1.008165897788e+00 1.007335004934e+00 1.006113034202e+00 1.004523096723e+00 1.002593959936e+00 1.000346187616e+00 9.978179277680e-01 9.950368706294e-01 9.920382431942e-01 9.888592963054e-01 9.855400505880e-01 9.821163856178e-01 9.786310611641e-01 9.751245054408e-01 9.716335834488e-01 9.682054690808e-01 9.648691147022e-01 9.616680819671e-01 9.586355360383e-01 9.558000432956e-01 9.531946861051e-01 9.508368767424e-01 9.487543640883e-01 9.469560816887e-01 9.454562994280e-01 9.442615288458e-01 9.433681806185e-01 9.427782173586e-01 9.424772400050e-01 9.424579603139e-01 9.426990549621e-01 9.431819796620e-01 9.438845939690e-01 9.447791358068e-01 9.458440149356e-01 9.470464420219e-01 9.483661593390e-01 9.497701868809e-01 9.512414487939e-01 9.527528796298e-01 9.542877196062e-01 9.558324313809e-01 9.573688352847e-01 9.589005762662e-01 9.604138980962e-01 9.619208769724e-01 9.634224390425e-01 9.649339304138e-01 9.664730415191e-01 9.680522866576e-01 9.697084520061e-01 9.714560185093e-01 9.733337814353e-01 9.753667338248e-01 9.775857095085e-01 9.800256709170e-01 9.827031389202e-01 9.856593626723e-01 9.888987031163e-01 9.924496744824e-01 9.963155116115e-01 1.000498463293e+00 1.005001947767e+00 1.009800657098e+00 1.014889313519e+00 1.020225353774e+00 1.025780408552e+00 1.031505773884e+00 1.037349275139e+00 1.043256068699e+00 1.049153875478e+00 1.054983697640e+00 1.060662277748e+00 1.066125862162e+00 1.071291213360e+00 1.076085824814e+00 1.080441422593e+00 1.084278279754e+00 1.087548455391e+00 1.090177728868e+00 1.092131214622e+00 1.093359346185e+00 1.093835765727e+00 1.093548711612e+00 1.092480789583e+00 1.090657502373e+00 1.088087740247e+00 1.084821720227e+00 1.080908945833e+00 1.076419130778e+00 1.071445989292e+00 1.066074593345e+00 1.060434492471e+00 1.054635625602e+00 1.048822309940e+00 1.043129857550e+00 1.037697551195e+00 1.032675395077e+00 1.028183895145e+00 1.024365324586e+00 1.021314341588e+00 1.019129579595e+00 1.017874499824e+00 1.017586414821e+00 1.018282915564e+00 1.019933626397e+00 1.022503887973e+00 1.025901658529e+00 1.030040562416e+00 1.034788892313e+00 1.040009788870e+00 1.045563820850e+00 1.051285375328e+00 1.057040763455e+00 1.062669291974e+00 1.068054497472e+00 1.073070845110e+00 1.077625643957e+00 1.081649501681e+00 1.085079575186e+00 1.087907366134e+00 1.090109444826e+00 1.091717727856e+00 1.092756506882e+00 1.093274611646e+00 1.093334639964e+00 1.092981093199e+00 1.092290691985e+00 1.091291601316e+00 1.090038137495e+00 1.088541112077e+00 1.086801249192e+00 1.084808416690e+00 1.082510130680e+00 1.079869216520e+00 1.076799164219e+00 1.073242001003e+00 1.069114475084e+00 1.064356296973e+00 1.058926228525e+00 1.052789225468e+00 1.045977768379e+00 1.038523442173e+00 1.030537856474e+00 1.022152749902e+00 1.013551996439e+00 1.004967371825e+00 9.966379632810e-01 9.888578225579e-01 9.818854451792e-01 9.760037004022e-01 9.715222319208e-01 9.667385515205e-01 9.625557432573e-01 9.600226031937e-01 9.599288227678e-01 9.624885010441e-01 9.672235172088e-01 9.731632256115e-01 9.792506967205e-01 9.847452316030e-01 9.894781804160e-01 9.939107100010e-01 9.989015293873e-01 1.005302310781e+00 1.013602490246e+00 1.023686872633e+00 1.034846316017e+00 1.046075256505e+00 1.056473264266e+00 1.065576102971e+00 1.073548326307e+00 1.081115486946e+00 1.089258365311e+00 1.098814153039e+00 1.110150609447e+00 1.122977797314e+00 1.136452964284e+00 1.149512794206e+00 1.161261258663e+00 1.171263885650e+00 1.179683738086e+00 1.187165888673e+00 1.194515824986e+00 1.202354252181e+00 1.210820749700e+00 1.219465944741e+00 1.227403712303e+00 1.233650964066e+00 1.237472293295e+00 1.238667404590e+00 1.237661373373e+00 1.235350723342e+00 1.232787200553e+00 1.230825277144e+00 1.229812508913e+00 1.229493110644e+00 1.229168767483e+00 1.228026794383e+00 1.225479754150e+00 1.221440017151e+00 1.216372342145e+00 1.211107943629e+00 1.206524223391e+00 1.203189474772e+00 1.201096493247e+00 1.199636558451e+00 1.197836865322e+00 1.194708097757e+00 1.189604825454e+00 1.182479351293e+00 1.173886103695e+00 1.164765583321e+00 1.156115193561e+00 1.148612121471e+00 1.142366784277e+00 1.136931104977e+00 1.131540496354e+00 1.125457569799e+00 1.118319423993e+00 1.110344264522e+00 1.102257684120e+00 1.095045303377e+00 1.089577046001e+00 1.086239882953e+00 1.084772051032e+00 1.084378767789e+00 1.084032814541e+00 1.082872264882e+00 1.080541214600e+00 1.077295360430e+00 1.073875038358e+00 1.071188958683e+00 1.069921629317e+00 1.070186303258e+00 1.071453422037e+00 1.072720660160e+00 1.072852478277e+00 1.070987835030e+00 1.066841351105e+00 1.060766164294e+00 1.053620110502e+00 1.046456039638e+00 1.040146614802e+00 1.035108294530e+00 1.031265668726e+00 1.028216947120e+00 1.025565184698e+00 1.023263664378e+00 1.021791950298e+00 1.022080411457e+00 1.025228676921e+00 1.032058860193e+00 1.042704679264e+00 1.056450649996e+00 1.071864668202e+00 1.087150912857e+00 1.100638706570e+00 1.111279127618e+00 1.118886846551e+00 1.109811334798e+00 1.068220902033e+00 9.984313268449e-01 9.369643554845e-01 9.204160234699e-01 9.593200230622e-01 1.028561131251e+00 1.089261659528e+00 1.112242432310e+00 1.087161801657e+00 1.024270660780e+00 9.528893617579e-01 9.123687900844e-01 9.284395189339e-01 9.905400444726e-01 1.061902638756e+00 1.106921893031e+00 1.106477051502e+00 1.061639926846e+00 9.930830378066e-01 9.359295180643e-01 9.232474192861e-01 9.611260307135e-01 1.023093520254e+00 1.072504308115e+00 1.083702395289e+00 1.050044683613e+00 9.851691637762e-01 9.201595103768e-01 8.915610749698e-01 9.162458678164e-01 9.756810353866e-01 1.032267064199e+00 1.054217365670e+00 1.027268235826e+00 9.575415299782e-01 8.717264278964e-01 8.117943982461e-01 8.130172527221e-01 8.720477486834e-01 9.501979288403e-01 1.006500779446e+00 1.016739952942e+00 9.769475658339e-01 9.026017058284e-01 8.260290424422e-01 7.856410727865e-01 8.007268250730e-01 8.536774436318e-01 9.075857719167e-01 9.330425049117e-01 9.189300516367e-01 8.734582244561e-01 8.211546774161e-01 7.932516539353e-01 8.076836332201e-01 8.536139208923e-01 9.015318746638e-01 9.244587866133e-01 9.099344921486e-01 8.632705461307e-01 8.068623803579e-01 7.732720816182e-01 7.859553277757e-01 8.388396222605e-01 9.019357225030e-01 9.441932713550e-01 9.472855640771e-01 9.092922419071e-01 8.445628712218e-01 7.809003195212e-01 7.493110296675e-01 7.634099834286e-01 8.074593079818e-01 8.509522034655e-01 8.694447417611e-01 8.535376636985e-01 8.100357460934e-01 7.597113152506e-01 7.296276038651e-01 7.370681316677e-01 7.755293282234e-01 8.212173969139e-01 8.508919318775e-01 8.527953784977e-01 8.293090569980e-01 7.952123274805e-01 7.734364568302e-01
 3.255243505018e-01 3.273314083600e-01 3.291950173200e-01 3.310719084053e-01 3.329129963847e-01 3.347055227262e-01 3.364691378920e-01 3.382347711970e-01 3.400361716774e-01 3.418970838642e-01 3.438088014038e-01 3.457222652646e-01 3.475827409181e-01 3.493757219578e-01 3.511375758354e-01 3.529260937319e-01 3.547834388921e-01 3.567142426828e-01 3.586739631093e-01 3.605919797816e-01 3.624187067489e-01 3.641728963241e-01 3.659305543555e-01 3.677629055935e-01 3.696869764545e-01 3.716583083318e-01 3.736063223654e-01 3.754727468180e-01 3.772499119057e-01 3.789895879859e-01 3.807756395345e-01 3.826596836581e-01 3.846231019029e-01 3.865912682221e-01 3.884898261161e-01 3.902929693325e-01 3.920434741215e-01 3.938200774936e-01 3.956831699574e-01 3.976294547837e-01 3.995969071432e-01 4.015179538176e-01 4.033693331632e-01 4.051809783345e-01 4.070054275907e-01 4.088823929791e-01 4.108166256524e-01 4.127800883163e-01 4.147374652230e-01 4.166674517120e-01 4.185750576890e-01 4.204779775394e-01 4.223918852894e-01 4.243277965198e-01 4.262928615851e-01 4.282845706531e-01 4.302917114196e-01 4.322906378567e-01 4.342609222854e-01 4.361966343093e-01 4.381190317080e-01 4.400680075231e-01 4.420705547750e-01 4.441113421357e-01 4.461411789015e-01 4.481159272980e-01 4.500358368233e-01 4.519451715927e-01 4.538953802690e-01 4.559026857911e-01 4.579360715005e-01 4.599497424154e-01 4.619289361850e-01 4.638975147038e-01 4.658880785197e-01 4.679066203474e-01 4.699327319048e-01 4.719500620183e-01 4.739689223841e-01 4.760207294139e-01 4.781145290986e-01 4.802156091649e-01 4.822710687996e-01 4.842651290384e-01 4.862437145004e-01 4.882786751638e-01 4.903985998813e-01 4.925543138389e-01 4.946567198795e-01 4.966546294365e-01 4.985878567660e-01 5.005532001484e-01 5.026196540509e-01 5.047656345160e-01 5.069000837733e-01 5.089484107728e-01 5.109166539512e-01 5.128819308866e-01 5.149207362873e-01 5.170412894255e-01 5.191792623457e-01 5.212637244681e-01 5.232827573460e-01 5.252880846065e-01 5.273445022567e-01 5.294661445217e-01 5.316075065779e-01 5.337041434573e-01 5.357342876726e-01 5.377379829398e-01 5.397883217848e-01 5.419241681316e-01 5.441141466021e-01 5.462782585111e-01 5.483532391959e-01 5.503455039392e-01 5.523356442053e-01 5.544161717589e-01 5.566111605724e-01 5.588527568596e-01 5.610277598308e-01 5.630715957163e-01 5.650217063930e-01 5.669893899271e-01 5.690740847547e-01 5.712824818828e-01 5.735241155145e-01 5.756892750745e-01 5.777313434328e-01 5.796970049870e-01 5.816838245388e-01 5.837695718299e-01 5.859608714085e-01 5.881903411330e-01 5.903728153133e-01 5.924624127945e-01 5.944766888022e-01 5.964789994808e-01 5.985379470595e-01 6.006818551202e-01 6.028778757155e-01 6.050614113389e-01 6.071793824914e-01 6.092223377760e-01 6.112297689241e-01 6.132629554676e-01 6.153616427313e-01 6.175159984864e-01 6.196811748296e-01 6.218102116839e-01 6.238814378958e-01 6.259144425102e-01 6.279516439159e-01 6.300268201533e-01 6.321434688930e-01 6.342779610328e-01 6.364013591421e-01 6.384946853066e-01 6.405574322719e-01 6.426076634208e-01 6.446650710213e-01 6.467408224027e-01 6.488344257107e-01 6.509357406931e-01 6.530279847887e-01 6.550994373625e-01 6.571554307556e-01 6.592059239080e-01 6.612621515341e-01 6.633288860426e-01 6.654031253072e-01 6.674763393032e-01 6.695418421351e-01 6.715984367977e-01 6.736467946581e-01 6.756892606901e-01 6.777329385770e-01 6.797800265042e-01 6.818293804159e-01 6.838771304368e-01 6.859201921249e-01 6.879558904257e-01 6.899892160393e-01 6.920213279627e-01 6.940513168912e-01 6.960757749358e-01 6.980938783457e-01 7.001103942032e-01 7.021277865883e-01 7.041452792688e-01 7.061575821033e-01 7.081572571324e-01 7.101421793952e-01 7.121218036547e-01 7.141051833295e-01 7.160956452404e-01 7.180855236505e-01 7.200655702879e-01 7.220288121358e-01 7.239819558495e-01 7.259370623388e-01 7.279023875492e-01 7.298724103467e-01 7.318358296203e-01 7.337873783766e-01 7.357259137293e-01 7.376645754907e-01 7.396124540823e-01 7.415638540606e-01 7.435094539347e-01 7.454402637245e-01 7.473581583105e-01 7.492721126475e-01 7.511882269185e-01 7.531059950864e-01 7.550151675054e-01 7.569107969647e-01 7.587924800600e-01 7.606676830714e-01 7.625430941688e-01 7.644166531269e-01 7.662828985345e-01 7.681358137879e-01 7.699783066721e-01 7.718169280306e-01 7.736550523782e-01 7.754922759272e-01 7.773226638991e-01 7.791404114254e-01 7.809493613243e-01 7.827567275516e-01 7.845635134365e-01 7.863682576713e-01 7.881630768588e-01 7.899453887062e-01 7.917176634517e-01 7.934848616608e-01 7.952505842881e-01 7.970090096198e-01 7.987568469623e-01 8.004924375201e-01 8.022172802276e-01 8.039377870347e-01 8.056517122431e-01 8.073580248555e-01 8.090548267405e-01 8.107429356739e-01 8.124221073004e-01 8.140951417243e-01 8.157604046003e-01 8.174170660010e-01 8.190640098610e-01 8.207024288105e-01 8.223336843261e-01 8.239547765189e-01 8.255692072547e-01 8.271729861375e-01 8.287662025926e-01 8.303506322096e-01 8.319250065134e-01 8.334918546774e-01 8.350487539739e-01 8.365946592075e-01 8.381282834926e-01 8.396507659870e-01 8.411663551221e-01 8.426730802523e-01 8.441691432427e-01 8.456538218900e-01 8.471260940508e-01 8.485895945135e-01 8.500449546885e-01 8.514896357067e-01 8.529220210803e-01 8.543425914156e-01 8.557531666100e-01 8.571557733444e-01 8.585469749547e-01 8.599252790946e-01 8.612887148689e-01 8.626394164705e-01 8.639789316247e-01 8.653087677023e-01 8.666274511484e-01 8.679355208749e-01 8.692332356383e-01 8.705179520053e-01 8.717892955540e-01 8.730452508345e-01 8.742868834697e-01 8.755168393173e-01 8.767379271510e-01 8.779483955993e-01 8.791458552097e-01 8.803272710293e-01 8.814933763049e-01 8.826446019780e-01 8.837826410107e-01 8.849078755163e-01 8.860218796126e-01 8.871250692457e-01 8.882155557803e-01 8.892901071620e-01 8.903457628757e-01 8.913834700908e-01 8.924083845926e-01 8.934212139961e-01 8.944223731531e-01 8.954114396585e-01 8.963835589873e-01 8.973366400044e-01 8.982725200169e-01 8.991910165421e-01 9.000954339483e-01 9.009893612795e-01 9.018703226611e-01 9.027344661318e-01 9.035791223624e-01 9.044027551927e-01 9.052085819939e-01 9.060003695524e-01 9.067802309419e-01 9.075461854965e-01 9.082967516667e-01 9.090258557731e-01 9.097334664038e-01 9.104215922498e-01 9.110958404368e-01 9.117580109608e-01 9.124060117215e-01 9.130358639891e-01 9.136449478444e-01 9.142319414171e-01 9.148014592427e-01 9.153579822051e-01 9.159011567167e-01 9.164279707794e-01 9.169357424150e-01 9.174213849778e-01 9.178876921866e-01 9.183368282933e-01 9.187712991135e-01 9.191908695443e-01 9.195914122459e-01 9.199692812007e-01 9.203267958735e-01 9.206643602241e-01 9.209855590189e-01 9.212897827550e-01 9.215742055060e-01 9.218375902011e-01 9.220779931613e-01 9.222967569096e-01 9.224984285009e-01 9.226810513101e-01 9.228440639870e-01 9.229844208753e-01 9.231016495921e-01 9.231985520063e-01 9.232757407667e-01 9.233343989154e-01 9.233730635028e-01 9.233890170603e-01 9.233826479918e-01 9.233549122723e-01 9.233077886190e-01 9.232417722770e-01 9.231549301724e-01 9.230454035087e-01 9.229125623272e-01 9.227579631352e-01 9.225828324156e-01 9.223884635124e-01 9.221710663565e-01 9.219300612997e-01 9.216658841263e-01 9.213783061991e-01 9.210691694302e-01 9.207383805927e-01 9.203846073387e-01 9.200069438658e-01 9.196052733383e-01 9.191814224338e-01 9.187345885914e-01 9.182656118251e-01 9.177725699081e-01 9.172567053796e-01 9.167169490101e-01 9.161540805579e-01 9.155690849097e-01 9.149594621385e-01 9.143245739813e-01 9.136669125272e-01 9.129845831163e-01 9.122793886256e-01 9.115499625434e-01 9.107955641233e-01 9.100154691655e-01 9.092114796268e-01 9.083832314083e-01 9.075313126183e-01 9.066541918126e-01 9.057518294997e-01 9.048250590105e-01 9.038736721028e-01 9.028975113369e-01 9.018962045295e-01 9.008707042331e-01 8.998181445119e-01 8.987426301634e-01 8.976403811155e-01 8.965136366119e-01 8.953614078607e-01 8.941826878408e-01 8.929789762536e-01 8.917496616647e-01 8.904947819195e-01 8.892150756749e-01 8.879096666977e-01 8.865767109953e-01 8.852183472724e-01 8.838351935735e-01 8.824250458042e-01 8.809900033571e-01 8.795289513732e-01 8.780410975300e-01 8.765275205196e-01 8.749878022673e-01 8.734221680653e-01 8.718311105884e-01 8.702135590369e-01 8.685705430713e-01 8.669005750025e-01 8.652042386674e-01 8.634816712982e-01 8.617338228013e-01 8.599588947128e-01 8.581586739938e-01 8.563317375743e-01 8.544782542478e-01 8.525991922232e-01 8.506928151430e-01 8.487611033589e-01 8.468029648058e-01 8.448176099491e-01 8.428071173479e-01 8.407712234205e-01 8.387082740264e-01 8.366197058169e-01 8.345050403335e-01 8.323638532884e-01 8.301973164042e-01 8.280046794844e-01 8.257859577546e-01 8.235419779275e-01 8.212717669094e-01 8.189762933849e-01 8.166548527930e-01 8.143080722147e-01 8.119354701893e-01 8.095386442854e-01 8.071146980029e-01 8.046668176795e-01 8.021936446305e-01 7.996950014367e-01 7.971723257605e-01 7.946238822363e-01 7.920509812394e-01 7.894534426093e-01 7.868310307961e-01 7.841847259379e-01 7.815148127421e-01 7.788194208564e-01 7.761013784968e-01 7.733584038367e-01 7.705920744313e-01 7.678031399481e-01 7.649900911498e-01 7.621547269044e-01 7.592962754166e-01 7.564140349382e-01 7.535106848107e-01 7.505839444766e-01 7.476346086481e-01 7.446645051759e-01 7.416723539305e-01 7.386588988658e-01 7.356238583628e-01 7.325679320776e-01 7.294906679159e-01 7.263940705867e-01 7.232761739490e-01 7.201393235389e-01 7.169818455347e-01 7.138049938891e-01 7.106104516285e-01 7.073956309851e-01 7.041633687502e-01 7.009125493425e-01 6.976442934401e-01 6.943586066262e-01 6.910548199347e-01 6.877357894115e-01 6.844001867490e-01 6.810473167335e-01 6.776807514761e-01 6.742988225851e-01 6.709010298093e-01 6.674898121313e-01 6.640651704481e-01 6.606269137248e-01 6.571758805268e-01 6.537115525863e-01 6.502373267670e-01 6.467507602761e-01 6.432530655776e-01 6.397457283386e-01 6.362281316047e-01 6.327022853981e-01 6.291673423595e-01 6.256245324531e-01 6.220744724511e-01 6.185174961368e-01 6.149542137515e-01 6.113871609633e-01 6.078140716890e-01 6.042373969579e-01 6.006581850632e-01 5.970757640412e-01 5.934915745001e-01 5.899067912080e-01 5.863218241673e-01 5.827381356662e-01 5.791549852032e-01 5.755748781792e-01 5.719979884949e-01 5.684252354824e-01 5.648578663797e-01 5.612964587332e-01 5.577413734785e-01 5.541951502083e-01 5.506566718742e-01 5.471293470494e-01 5.436123873563e-01 5.401080672844e-01 5.366171254302e-01 5.331399647080e-01 5.296783212991e-01 5.262334345159e-01 5.228068464632e-01 5.193992966501e-01 5.160113809784e-01 5.126458672278e-01 5.093030526556e-01 5.059838309539e-01 5.026908423040e-01 4.994248099575e-01 4.961872797310e-01 4.929789357412e-01 4.898017356645e-01 4.866578221454e-01 4.835479513433e-01 4.804729733526e-01 4.774360137829e-01 4.744363102241e-01 4.714775514355e-01 4.685610758676e-01 4.656864534808e-01 4.628584435711e-01 4.600759283040e-01 4.573413516360e-01 4.546567319890e-01 4.520232348635e-01 4.494435337704e-01 4.469177938131e-01 4.444480822349e-01 4.420368758927e-01 4.396840635979e-01 4.373933543248e-01 4.351656909284e-01 4.330018606781e-01 4.309036940119e-01 4.288737056761e-01 4.269114779025e-01 4.250205255206e-01 4.232012652829e-01 4.214559915066e-01 4.197851658086e-01 4.181898228902e-01 4.166726343217e-01 4.152341602925e-01 4.138745716617e-01 4.125969056696e-01 4.114006594354e-01 4.102877176335e-01 4.092589494857e-01 4.083153886827e-01 4.074575844514e-01 4.066860759265e-01 4.060016867955e-01 4.054045388981e-01 4.048959886509e-01 4.044756117136e-01 4.041440806477e-01 4.039016438329e-01 4.037486613579e-01 4.036846087755e-01 4.037098729834e-01 4.038235259798e-01 4.040257374002e-01 4.043179364224e-01 4.046955344646e-01 4.051625379688e-01 4.057154521167e-01 4.063543231426e-01 4.070783245929e-01 4.078862768075e-01 4.087786253336e-01 4.097525680830e-01 4.108081787050e-01 4.119429836524e-01 4.131569773768e-01 4.144481924332e-01 4.158161581221e-01 4.172581852785e-01 4.187726386696e-01 4.203586949320e-01 4.220148398885e-01 4.237391506141e-01 4.255296614019e-01 4.273848575678e-01 4.293031280484e-01 4.312821345464e-01 4.333203076484e-01 4.354162331457e-01 4.375675291282e-01 4.397716599152e-01 4.420279688583e-01 4.443336045822e-01 4.466875641305e-01 4.490864919055e-01 4.515287983019e-01 4.540144712860e-01 4.565380150368e-01 4.591005002062e-01 4.616986932178e-01 4.643304140350e-01 4.669940232402e-01 4.696872164161e-01 4.724098040279e-01 4.751565928688e-01 4.779285184404e-01 4.807230113164e-01 4.835363055183e-01 4.863693755776e-01 4.892179762250e-01 4.920817848114e-01 4.949582051692e-01 4.978454782605e-01 5.007426629045e-01 5.036459605174e-01 5.065563057043e-01 5.094697154964e-01 5.123857101710e-01 5.153018773413e-01 5.182163968706e-01 5.211282530545e-01 5.240353475908e-01 5.269368399922e-01 5.298304311356e-01 5.327137392884e-01 5.355871824996e-01 5.384472175113e-01 5.412936440366e-01 5.441239977115e-01 5.469371279356e-01 5.497330591925e-01 5.525071820835e-01 5.552605680876e-01 5.579911679737e-01 5.606970714933e-01 5.633784703522e-01 5.660306421856e-01 5.686567894776e-01 5.712520523375e-01 5.738160882382e-01 5.763485324678e-01 5.788466029437e-01 5.813111052582e-01 5.837381587230e-01 5.861292553944e-01 5.884813751738e-01 5.907934097502e-01 5.930660046061e-01 5.952948711668e-01 5.974821247922e-01 5.996244133176e-01 6.017225373295e-01 6.037743621386e-01 6.057767142066e-01 6.077329198204e-01 6.096386198066e-01 6.114946595191e-01 6.133001599234e-01 6.150517884757e-01 6.167519023104e-01 6.183960138615e-01 6.199867114793e-01 6.215206399976e-01 6.229980071397e-01 6.244190506227e-01 6.257797534531e-01 6.270839093508e-01 6.283256362318e-01 6.295082543747e-01 6.306286941538e-01 6.316867064421e-01 6.326837558483e-01 6.336145886233e-01 6.344839102602e-01 6.352870762515e-01 6.360255703280e-01 6.366986680500e-01 6.373030196765e-01 6.378437207463e-01 6.383143729816e-01 6.387190446009e-01 6.390544369087e-01 6.393211949908e-01 6.395197024325e-01 6.396471648177e-01 6.397071806301e-01 6.396946327019e-01 6.396133517051e-01 6.394604894320e-01 6.392379288594e-01 6.389439293146e-01 6.385769215230e-01 6.381421843687e-01 6.376329581775e-01 6.370542890017e-01 6.364037087349e-01 6.356811939207e-01 6.348893560758e-01 6.340234030487e-01 6.330896671022e-01 6.320829007598e-01 6.310067777719e-01 6.298601272825e-01 6.286430868913e-01 6.273579962749e-01 6.260013278479e-01 6.245785893912e-01 6.230860887426e-01 6.215261938008e-01 6.199000552234e-01 6.182063142728e-01 6.164493466086e-01 6.146248743120e-01 6.127398880879e-01 6.107894873983e-01 6.087779734685e-01 6.067061428202e-01 6.045728628271e-01 6.023839891789e-01 6.001344262749e-01 5.978321229114e-01 5.954732629297e-01 5.930616890852e-01 5.905992979497e-01 5.880856871225e-01 5.855269057674e-01 5.829183391266e-01 5.802688351858e-01 5.775757943260e-01 5.748425748276e-01 5.720715955730e-01 5.692642343350e-01 5.664258830837e-01 5.635552703836e-01 5.606584980458e-01 5.577353448362e-01 5.547908674073e-01 5.518270794557e-01 5.488462461545e-01 5.458542287641e-01 5.428506300692e-01 5.398439001932e-01 5.368326136930e-01 5.338241755510e-01 5.308216160897e-01 5.278271648718e-01 5.248485607308e-01 5.218853317780e-01 5.189481442344e-01 5.160351611229e-01 5.131547944728e-01 5.103119328073e-01 5.075089191754e-01 5.047558112253e-01 5.020505739684e-01 4.994057527324e-01 4.968222187630e-01 4.943071014218e-01 4.918680055543e-01 4.895049741647e-01 4.872315048729e-01 4.850451091010e-01 4.829592598217e-01 4.809757880840e-01 4.790993343317e-01 4.773411155682e-01 4.756987536965e-01 4.741887620024e-01 4.728059398599e-01 4.715642651648e-01 4.704661763943e-01 4.695150085104e-01 4.687221336750e-01 4.680833746602e-01 4.676152604875e-01 4.673098899051e-01 4.671816144341e-01 4.672309937924e-01 4.674579177958e-01 4.678766426828e-01 4.684749121850e-01 4.692720805009e-01 4.702553454981e-01 4.714378755732e-01 4.728179443230e-01 4.743919224064e-01 4.761719991966e-01 4.781427450062e-01 4.803226829185e-01 4.826936395178e-01 4.852670471553e-01 4.880386863416e-01 4.910017537880e-01 4.941662565649e-01 4.975124289641e-01 5.010578818783e-01 5.047818801151e-01 5.086919824064e-01 5.127830584580e-01 5.170435927688e-01 5.214847058937e-01 5.260831051504e-01 5.308526932879e-01 5.357745264606e-01 5.408525185591e-01 5.460793820155e-01 5.514437524076e-01 5.569541427799e-01 5.625880391393e-01 5.683571661013e-01 5.742407999510e-01 5.802422217895e-01 5.863552728834e-01 5.925675492481e-01 5.988837412598e-01 6.052858751553e-01 6.117811905153e-01 6.183524695634e-01 6.250000693810e-01 6.317180329677e-01 6.384958391088e-01 6.453364667953e-01 6.522216108230e-01 6.591599389172e-01 6.661327970245e-01 6.731430374459e-01 6.801818616828e-01 6.872411914500e-01 6.943224383897e-01 7.014092692910e-01 7.085091930232e-01 7.156039104565e-01 7.226972316868e-01 7.297800154388e-01 7.368456743583e-01 7.438953534459e-01 7.509116261281e-01 7.579036971933e-01 7.648542621259e-01 7.717660112882e-01 7.786300537706e-01 7.854399666456e-01 7.921972336084e-01 7.988860312502e-01 8.055142333529e-01 8.120659522060e-01 8.185426883603e-01 8.249379762534e-01 8.312443268482e-01 8.374636974853e-01 8.435810521518e-01 8.496025074061e-01 8.555152979401e-01 8.613212120002e-01 8.670100557637e-01 8.725802281267e-01 8.780284613204e-01 8.833462219561e-01 8.885338442604e-01 8.935815085279e-01 8.984923841581e-01 9.032540692359e-01 9.078686887129e-01 9.123286851680e-01 9.166307099186e-01 9.207729435791e-01 9.247464863108e-01 9.285544923343e-01 9.321857001421e-01 9.356424642152e-01 9.389167688689e-01 9.420061408438e-01 9.449112474939e-01 9.476196555981e-01 9.501379970125e-01 9.524539180259e-01 9.545723672507e-01 9.564846166756e-01 9.581872679296e-01 9.596844794835e-01 9.609626465303e-01 9.620308130886e-01 9.628756112428e-01 9.635024351999e-01 9.639046002145e-01 9.640802242140e-01 9.640318984383e-01 9.637485989068e-01 9.632392452134e-01 9.624922232985e-01 9.615139412425e-01 9.602982614513e-01 9.588444298799e-01 9.571550091529e-01 9.552224650001e-01 9.530551089315e-01 9.506432516913e-01 9.479957879219e-01 9.451056111554e-01 9.419753256690e-01 9.386096226995e-01 9.350004109001e-01 9.311581876984e-01 9.270752043301e-01 9.227612285773e-01 9.182133025163e-01 9.134328616359e-01 9.084284850196e-01 9.031926422863e-01 8.977399310322e-01 8.920636765744e-01 8.861764429469e-01 8.800767360317e-01 8.737698264637e-01 8.672644350249e-01 8.605595995866e-01 8.536691147566e-01 8.465916981378e-01 8.393412312127e-01 8.319184628449e-01 8.243350330616e-01 8.166013179970e-01 8.087194642771e-01 8.007082932766e-01 7.925680417611e-01 7.843181340149e-01 7.759640109597e-01 7.675206188081e-01 7.590020221729e-01 7.504166198553e-01 7.417861850005e-01 7.331173519443e-01 7.244337846500e-01 7.157450441881e-01 7.070741524241e-01 6.984356909781e-01 6.898479673344e-01 6.813346981049e-01 6.729109104472e-01 6.646037296498e-01 6.564281333846e-01 6.484126047254e-01 6.405750558044e-01 6.329427842644e-01 6.255389066310e-01 6.183841505036e-01 6.115087694881e-01 6.049289779736e-01 5.986787544501e-01 5.927713565181e-01 5.872369295068e-01 5.820963121677e-01 5.773665800083e-01 5.730749711771e-01 5.692303981110e-01 5.658581205829e-01 5.629643797376e-01 5.605685288857e-01 5.586756711269e-01 5.572924589422e-01 5.564269546868e-01 5.560734477934e-01 5.562385388053e-01 5.569093403255e-01 5.580847616363e-01 5.597499876088e-01 5.618920504766e-01 5.644979696771e-01 5.675433866382e-01 5.710173256058e-01 5.748858426495e-01 5.791353448094e-01 5.837332189233e-01 5.886553640663e-01 5.938756480919e-01 5.993600848922e-01 6.050895041919e-01 6.110226436100e-01 6.171419898147e-01 6.234103431978e-01 6.297988628706e-01 6.362860855452e-01 6.428345344841e-01 6.494253187232e-01 6.560231430806e-01 6.626080106480e-01 6.691515289001e-01 6.756288621509e-01 6.820192764578e-01 6.882965140337e-01 6.944412330887e-01 7.004307417695e-01 7.062472048465e-01 7.118697151621e-01 7.172817125439e-01 7.224658551525e-01 7.274065349462e-01 7.320890184505e-01 7.364982773811e-01 7.406267629416e-01 7.444550955483e-01 7.479805024373e-01 7.511890039224e-01 7.540742204384e-01 7.566306560605e-01 7.588480962142e-01 7.607283477438e-01 7.622619774892e-01 7.634505336494e-01 7.642909446074e-01 7.647843539152e-01 7.649341197858e-01 7.647384380286e-01 7.642072027854e-01 7.633398572375e-01 7.621487681649e-01 7.606379741312e-01 7.588176114302e-01 7.567011407724e-01 7.542955408609e-01 7.516218263598e-01 7.486859253010e-01 7.455143891476e-01 7.421167600641e-01 7.385152505269e-01 7.347323366052e-01 7.307859515235e-01 7.267039866244e-01 7.225055186397e-01 7.182227353228e-01 7.138774342065e-01 7.094993772024e-01 7.051191535819e-01 7.007635079885e-01 6.964685386885e-01 6.922584039255e-01 6.881721335759e-01 6.842363738401e-01 6.804876200138e-01 6.769562717307e-01 6.736734149479e-01 6.706727302659e-01 6.679809220374e-01 6.656304144140e-01 6.636458056981e-01 6.620575498491e-01 6.608849006064e-01 6.601507764141e-01 6.598778383059e-01 6.600765582243e-01 6.607666634571e-01 6.619522811568e-01 6.636461182324e-01 6.658492100663e-01 6.685634539153e-01 6.717868586259e-01 6.755092648022e-01 6.797303062398e-01 6.844295343692e-01 6.895990177915e-01 6.952195253695e-01 7.012693067288e-01 7.077322793051e-01 7.145805468284e-01 7.217931258329e-01 7.293409330170e-01 7.371979004319e-01 7.453357858287e-01 7.537264211998e-01 7.623386832324e-01 7.711440514204e-01 7.801126420219e-01 7.892118336482e-01 7.984159175857e-01 8.076890344353e-01 8.170069967341e-01 8.263359209614e-01 8.356481760508e-01 8.449155429322e-01 8.541069211508e-01 8.631999787258e-01 8.721596622818e-01 8.809650944015e-01 8.895880470505e-01 8.980031803580e-01 9.061874171769e-01 9.141137270192e-01 9.217639877347e-01 9.291098741342e-01 9.361362834623e-01 9.428206459484e-01 9.491428730730e-01 9.550882953615e-01 9.606381818655e-01 9.657808532230e-01 9.705006859516e-01 9.747884162265e-01 9.786326963061e-01 9.820274831263e-01 9.849659191337e-01 9.874459846267e-01 9.894675423323e-01 9.910257258810e-01 9.921356829503e-01 9.927931445176e-01 9.930131935544e-01 9.928073972679e-01 9.921867506701e-01 9.911753123556e-01 9.897850327827e-01 9.880480481604e-01 9.859848995335e-01 9.836242710362e-01 9.810015405708e-01 9.781444577971e-01 9.750924569302e-01 9.718818921607e-01 9.685524420169e-01 9.651409989322e-01 9.616950792174e-01 9.582480123092e-01 9.548444951019e-01 9.515261524653e-01 9.483264313788e-01 9.452893112375e-01 9.424417613303e-01 9.398198823829e-01 9.374521049868e-01 9.353581505997e-01 9.335636738862e-01 9.320763059194e-01 9.309141602582e-01 9.300758032318e-01 9.295640857882e-01 9.293731940920e-01 9.294920867398e-01 9.299097192065e-01 9.306008537295e-01 9.315508818788e-01 9.327282255831e-01 9.341106843053e-01 9.356657497984e-01 9.373650722089e-01 9.391796378903e-01 9.410757793168e-01 9.430341659777e-01 9.450198785518e-01 9.470180174832e-01 9.490037628834e-01 9.509635407071e-01 9.528884527469e-01 9.547657484041e-01 9.566031356366e-01 9.583929717823e-01 9.601529003299e-01 9.618867148793e-01 9.636165128799e-01 9.653658060181e-01 9.671493590225e-01 9.690057425261e-01 9.709520823074e-01 9.730301063943e-01 9.752605843815e-01 9.776753166217e-01 9.803075564080e-01 9.831680490385e-01 9.862936252636e-01 9.896824227294e-01 9.933572271054e-01 9.973128710991e-01 1.001542854848e+00 1.006044965503e+00 1.010783703795e+00 1.015745883609e+00 1.020881925444e+00 1.026158682463e+00 1.031519522322e+00 1.036908647949e+00 1.042268479850e+00 1.047524635278e+00 1.052619314740e+00 1.057467506525e+00 1.062012882403e+00 1.066174544344e+00 1.069888721798e+00 1.073096218941e+00 1.075727765765e+00 1.077747714196e+00 1.079095733660e+00 1.079754528985e+00 1.079691704225e+00 1.078898344628e+00 1.077385228083e+00 1.075154670697e+00 1.072256279357e+00 1.068721119126e+00 1.064623085586e+00 1.060034018506e+00 1.055044273252e+00 1.049769720581e+00 1.044313796083e+00 1.038821150717e+00 1.033412513201e+00 1.028240317509e+00 1.023437574825e+00 1.019141669331e+00 1.015488509659e+00 1.012580595664e+00 1.010532409246e+00 1.009403561794e+00 1.009257135118e+00 1.010108263537e+00 1.011951426579e+00 1.014753511918e+00 1.018437456664e+00 1.022925209814e+00 1.028083369870e+00 1.033794963008e+00 1.039899490831e+00 1.046245911288e+00 1.052684072971e+00 1.059048499214e+00 1.065212533981e+00 1.071027309743e+00 1.076398415622e+00 1.081223376376e+00 1.085438127431e+00 1.089002310222e+00 1.091882622275e+00 1.094098030817e+00 1.095650635625e+00 1.096595578420e+00 1.096971879715e+00 1.096843206240e+00 1.096272701642e+00 1.095307611612e+00 1.094015175717e+00 1.092412073967e+00 1.090535839839e+00 1.088376859325e+00 1.085919457556e+00 1.083131874736e+00 1.079946421877e+00 1.076319169887e+00 1.072156609511e+00 1.067410443820e+00 1.062008723499e+00 1.055916637819e+00 1.049124490228e+00 1.041638954269e+00 1.033540499368e+00 1.024910181613e+00 1.015916268798e+00 1.006738162096e+00 9.976119048346e-01 9.888048417302e-01 9.805843129222e-01 9.732541821010e-01 9.670663213141e-01 9.622821330254e-01 9.588633462664e-01 9.552960930616e-01 9.524554062889e-01 9.513492265172e-01 9.527208366646e-01 9.567329403039e-01 9.628658495207e-01 9.701181997608e-01 9.774268426132e-01 9.840460524951e-01 9.898179869402e-01 9.952116939495e-01 1.001083606175e+00 1.008283263974e+00 1.017299259055e+00 1.028017281738e+00 1.039737778145e+00 1.051472329055e+00 1.062337784701e+00 1.071880222108e+00 1.080267058339e+00 1.088215052153e+00 1.096680363052e+00 1.106475397928e+00 1.117933906505e+00 1.130739692627e+00 1.144031170024e+00 1.156732709946e+00 1.167937827679e+00 1.177204752696e+00 1.184694878681e+00 1.191057930083e+00 1.197112584156e+00 1.203508079611e+00 1.210425549914e+00 1.217462914635e+00 1.223788764994e+00 1.228466640999e+00 1.230807955506e+00 1.230652781708e+00 1.228465163550e+00 1.225178238707e+00 1.221873809942e+00 1.219430614747e+00 1.218204142726e+00 1.217924725114e+00 1.217872280611e+00 1.217193788167e+00 1.215259200942e+00 1.211935096691e+00 1.207643166249e+00 1.203172668228e+00 1.199364516192e+00 1.196757647406e+00 1.195323155743e+00 1.194450651110e+00 1.193176243519e+00 1.190533556838e+00 1.185909704772e+00 1.179294002068e+00 1.171276355339e+00 1.162825180467e+00 1.154959719237e+00 1.148366523061e+00 1.143154738159e+00 1.138868011682e+00 1.134727640461e+00 1.129975897906e+00 1.124229630729e+00 1.117673213532e+00 1.110989768963e+00 1.105116510636e+00 1.100871989860e+00 1.098599411287e+00 1.098011712058e+00 1.098303306413e+00 1.098453519951e+00 1.097607768686e+00 1.095414287376e+00 1.092115632827e+00 1.088425896788e+00 1.085227335179e+00 1.083171859060e+00 1.082361363457e+00 1.082274889779e+00 1.081934259314e+00 1.080248903792e+00 1.076415093963e+00 1.070221716090e+00 1.062108440253e+00 1.053041668962e+00 1.044195787352e+00 1.036572349310e+00 1.030703954677e+00 1.026602854813e+00 1.023912823635e+00 1.022234347084e+00 1.021469174486e+00 1.021991193823e+00 1.024574783798e+00 1.030119924703e+00 1.039221683933e+00 1.051791433072e+00 1.066932766272e+00 1.083090948216e+00 1.098414760748e+00 1.111207387037e+00 1.120276406987e+00 1.124716226731e+00 1.120849267953e+00 1.086066462329e+00 1.018725115658e+00 9.545483998451e-01 9.313432353596e-01 9.641711836376e-01 1.031795889449e+00 1.095559068964e+00 1.124267861630e+00 1.105102702299e+00 1.046045337327e+00 9.747743757625e-01 9.306310836456e-01 9.421427418143e-01 1.002478064467e+00 1.075944356243e+00 1.125391898400e+00 1.129292103070e+00 1.086403312081e+00 1.015701562767e+00 9.522240902793e-01 9.319837913320e-01 9.658824648596e-01 1.029640069070e+00 1.085042801537e+00 1.103389595570e+00 1.074975566101e+00 1.010765766659e+00 9.402129254097e-01 9.011848219578e-01 9.159245907131e-01 9.710226462739e-01 1.029479119927e+00 1.057167210323e+00 1.037020192049e+00 9.727348272455e-01 8.891311942639e-01 8.274474628399e-01 8.247881751320e-01 8.815237817326e-01 9.605978626477e-01 1.019850009187e+00 1.032931610381e+00 9.938922768900e-01 9.168757933943e-01 8.343253121144e-01 7.875742109323e-01 8.008556470707e-01 8.585712983832e-01 9.214668138397e-01 9.566162572699e-01 9.498273148537e-01 9.068101745065e-01 8.505476021381e-01 8.132464877547e-01 8.177679282732e-01 8.589100128892e-01 9.087351122929e-01 9.383153674104e-01 9.322075945272e-01 8.927396150230e-01 8.395144088404e-01 8.032581955789e-01 8.087342779517e-01 8.543410606237e-01 9.133970835184e-01 9.549496069101e-01 9.590492319003e-01 9.218180657200e-01 8.559827777424e-01 7.887057891034e-01 7.523495037774e-01 7.637010183677e-01 8.090258866425e-01 8.570268844529e-01 8.811405172086e-01 8.698090579013e-01 8.280742017413e-01 7.757551501022e-01 7.407841015013e-01 7.437223983626e-01 7.814590880959e-01 8.307320559905e-01 8.663977025104e-01 8.739950634846e-01 8.532301805561e-01 8.168106822178e-01 7.874179671555e-01
 3.443469190137e-01 3.461846802733e-01 3.480806817680e-01 3.499885209633e-01 3.518569282834e-01 3.536722619849e-01 3.554565741036e-01 3.572446776802e-01 3.590707933393e-01 3.609598696899e-01 3.629000566717e-01 3.648406122159e-01 3.667242916631e-01 3.685365216600e-01 3.703156828746e-01 3.721229390373e-01 3.740031571408e-01 3.759591212169e-01 3.779440902124e-01 3.798848824764e-01 3.817309625715e-01 3.835006083413e-01 3.852722483547e-01 3.871202704870e-01 3.890634751543e-01 3.910572934771e-01 3.930273308613e-01 3.949128801964e-01 3.967033896018e-01 3.984542037860e-01 4.002501129566e-01 4.021476845653e-01 4.041275548009e-01 4.061152092535e-01 4.080306754934e-01 4.098477274509e-01 4.116076563581e-01 4.133925160710e-01 4.152643288159e-01 4.172215224591e-01 4.192023573920e-01 4.211388080743e-01 4.230045521606e-01 4.248282185477e-01 4.266610887019e-01 4.285434127464e-01 4.304835460437e-01 4.324556586414e-01 4.344246996345e-01 4.363693729504e-01 4.382896239535e-01 4.402007509998e-01 4.421186591631e-01 4.440570520996e-01 4.460256802912e-01 4.480247080442e-01 4.500408840584e-01 4.520503041601e-01 4.540276674011e-01 4.559675212850e-01 4.578903634226e-01 4.598386591141e-01 4.618409821496e-01 4.638844879752e-01 4.659197319129e-01 4.679021279686e-01 4.698265212304e-01 4.717345797693e-01 4.736797358916e-01 4.756809540822e-01 4.777116300782e-01 4.797271499269e-01 4.817105317224e-01 4.836820758639e-01 4.856701605516e-01 4.876821466168e-01 4.897012938992e-01 4.917134731668e-01 4.937305533115e-01 4.957810348498e-01 4.978732396345e-01 4.999709928527e-01 5.020220667264e-01 5.040099306098e-01 5.059819395830e-01 5.080090541664e-01 5.101204938954e-01 5.122698026248e-01 5.143670289175e-01 5.163613242482e-01 5.182894406292e-01 5.202474920906e-01 5.223015634239e-01 5.244334303882e-01 5.265559502200e-01 5.285959689745e-01 5.305591725788e-01 5.325196773149e-01 5.345498606240e-01 5.366559181673e-01 5.387757077928e-01 5.408426339604e-01 5.428479397113e-01 5.448446932772e-01 5.468924095830e-01 5.490035801119e-01 5.511294972415e-01 5.532057225473e-01 5.552135470309e-01 5.571975597222e-01 5.592328176508e-01 5.613568509864e-01 5.635336649032e-01 5.656820009427e-01 5.677367749691e-01 5.697058906393e-01 5.716722595020e-01 5.737314193859e-01 5.759091825976e-01 5.781344001200e-01 5.802932499332e-01 5.823179926746e-01 5.842438950275e-01 5.861843107277e-01 5.882421668219e-01 5.904272897504e-01 5.926492265219e-01 5.947957292369e-01 5.968164618108e-01 5.987558496016e-01 6.007125109215e-01 6.027687953857e-01 6.049321381991e-01 6.071369509945e-01 6.092956317792e-01 6.113599430743e-01 6.133463355483e-01 6.153182342095e-01 6.173457909246e-01 6.194583540754e-01 6.216243492318e-01 6.237790681010e-01 6.258679936594e-01 6.278816050292e-01 6.298570204615e-01 6.318563777338e-01 6.339195635264e-01 6.360393489746e-01 6.381712031714e-01 6.402672813235e-01 6.423048087200e-01 6.443022520086e-01 6.463025952028e-01 6.483402534581e-01 6.504197030546e-01 6.525168600243e-01 6.546027273055e-01 6.566581299347e-01 6.586825574746e-01 6.606928946974e-01 6.627097608401e-01 6.647443321573e-01 6.667971560496e-01 6.688570773462e-01 6.709077936878e-01 6.729377176133e-01 6.749502468188e-01 6.769565894300e-01 6.789687117750e-01 6.809905663382e-01 6.830202295642e-01 6.850476732823e-01 6.870672114473e-01 6.890770046191e-01 6.910778025638e-01 6.930730844071e-01 6.950684754912e-01 6.970674148694e-01 6.990681307323e-01 7.010662303290e-01 7.030581635683e-01 7.050437544235e-01 7.070254078546e-01 7.090061343464e-01 7.109842760265e-01 7.129568238633e-01 7.149212933668e-01 7.168831167490e-01 7.188457522595e-01 7.208076846178e-01 7.227650523455e-01 7.247089318610e-01 7.266379926999e-01 7.285592364353e-01 7.304836301724e-01 7.324147663798e-01 7.343457686142e-01 7.362660062658e-01 7.381694365777e-01 7.400607831289e-01 7.419528243457e-01 7.438543770675e-01 7.457617371760e-01 7.476630810044e-01 7.495505574142e-01 7.514249364037e-01 7.532973353449e-01 7.551779777194e-01 7.570627184579e-01 7.589424668878e-01 7.608074497550e-01 7.626574380835e-01 7.645022644902e-01 7.663485472880e-01 7.681968154308e-01 7.700363485744e-01 7.718624736969e-01 7.736738753893e-01 7.754766467548e-01 7.772790400334e-01 7.790794436388e-01 7.808726877217e-01 7.826521528515e-01 7.844201599756e-01 7.861831755445e-01 7.879447958536e-01 7.897040263238e-01 7.914574591499e-01 7.931975087247e-01 7.949279926467e-01 7.966550706042e-01 7.983813670594e-01 8.001050963653e-01 8.018195456543e-01 8.035205280079e-01 8.052108802917e-01 8.068943925356e-01 8.085761646309e-01 8.102504242052e-01 8.119138566238e-01 8.135649908177e-01 8.152049570926e-01 8.168374683895e-01 8.184641448868e-01 8.200827588549e-01 8.216921156000e-01 8.232908788661e-01 8.248809800808e-01 8.264628031053e-01 8.280371395059e-01 8.296027662392e-01 8.311575516690e-01 8.327030739838e-01 8.342404323224e-01 8.357677773061e-01 8.372869103838e-01 8.387962078272e-01 8.402934979925e-01 8.417812095979e-01 8.432585976063e-01 8.447271253203e-01 8.461857492022e-01 8.476331389315e-01 8.490677348261e-01 8.504893898264e-01 8.519041155684e-01 8.533086216270e-01 8.547029659554e-01 8.560847829378e-01 8.574537082047e-01 8.588125602858e-01 8.601636295634e-01 8.615026371001e-01 8.628289674965e-01 8.641434978518e-01 8.654468295383e-01 8.667407012243e-01 8.680236019376e-01 8.692932055947e-01 8.705471069057e-01 8.717877235296e-01 8.730165248220e-01 8.742342267444e-01 8.754404053295e-01 8.766360799809e-01 8.778193900214e-01 8.789911891700e-01 8.801476280314e-01 8.812876551131e-01 8.824140254871e-01 8.835278844661e-01 8.846315529368e-01 8.857237905742e-01 8.868023704689e-01 8.878651778542e-01 8.889121039985e-01 8.899430909487e-01 8.909602699781e-01 8.919636937741e-01 8.929556872253e-01 8.939360629566e-01 8.949029615430e-01 8.958535152226e-01 8.967849953219e-01 8.976982147408e-01 8.985970222324e-01 8.994839037211e-01 9.003583969835e-01 9.012190624337e-01 9.020632740254e-01 9.028881957464e-01 9.036939906280e-01 9.044825491296e-01 9.052562766105e-01 9.060192287516e-01 9.067687792770e-01 9.075012163224e-01 9.082128453680e-01 9.089040597032e-01 9.095758323996e-01 9.102328996163e-01 9.108776049239e-01 9.115081165404e-01 9.121218902718e-01 9.127147954412e-01 9.132843920363e-01 9.138352789526e-01 9.143708341075e-01 9.148935491741e-01 9.154020618499e-01 9.158928783291e-01 9.163611622528e-01 9.168077460475e-01 9.172356825265e-01 9.176496324209e-01 9.180497431662e-01 9.184341725390e-01 9.187980106036e-01 9.191397783807e-01 9.194600588353e-01 9.197641043814e-01 9.200527652579e-01 9.203255890029e-01 9.205793648698e-01 9.208109654393e-01 9.210199153915e-01 9.212101576921e-01 9.213820020561e-01 9.215370935512e-01 9.216726625048e-01 9.217855282724e-01 9.218750233040e-01 9.219433927341e-01 9.219929853663e-01 9.220235240169e-01 9.220344226173e-01 9.220227003831e-01 9.219870469272e-01 9.219297267828e-01 9.218526244075e-01 9.217572921358e-01 9.216408175399e-01 9.215017512564e-01 9.213402811051e-01 9.211562085840e-01 9.209526675429e-01 9.207301306834e-01 9.204861775510e-01 9.202192004207e-01 9.199288444367e-01 9.196162734761e-01 9.192828474069e-01 9.189293979397e-01 9.185528423286e-01 9.181529793121e-01 9.177284861792e-01 9.172807743215e-01 9.168116300352e-01 9.163204807433e-01 9.158056617974e-01 9.152671093031e-01 9.147046666979e-01 9.141184747013e-01 9.135096772619e-01 9.128784814646e-01 9.122233782218e-01 9.115449921923e-01 9.108420254620e-01 9.101162613141e-01 9.093677096780e-01 9.085945536983e-01 9.077968487396e-01 9.069752880443e-01 9.061291723491e-01 9.052599448195e-01 9.043669350799e-01 9.034481018181e-01 9.025039128410e-01 9.015353779419e-01 9.005429864137e-01 8.995261789666e-01 8.984850854407e-01 8.974178247859e-01 8.963271894036e-01 8.952104292888e-01 8.940691883825e-01 8.929034439535e-01 8.917134341659e-01 8.904969396033e-01 8.892559803503e-01 8.879896161336e-01 8.866978047492e-01 8.853819993470e-01 8.840391405722e-01 8.826709496080e-01 8.812780597342e-01 8.798593622855e-01 8.784150241425e-01 8.769455314126e-01 8.754502913542e-01 8.739281827427e-01 8.723814899505e-01 8.708084151090e-01 8.692108333142e-01 8.675874848266e-01 8.659379769176e-01 8.642628106498e-01 8.625611926247e-01 8.608345072571e-01 8.590828201306e-01 8.573052530861e-01 8.555011157223e-01 8.536716795069e-01 8.518162926147e-01 8.499354543972e-01 8.480293660167e-01 8.460965019569e-01 8.441385826300e-01 8.421546309573e-01 8.401443840142e-01 8.381092037900e-01 8.360483592920e-01 8.339623659884e-01 8.318498356907e-01 8.297116239440e-01 8.275489313301e-01 8.253604235195e-01 8.231459835473e-01 8.209062962334e-01 8.186418030455e-01 8.163520884997e-01 8.140375393573e-01 8.116971696074e-01 8.093321076861e-01 8.069424619251e-01 8.045282089432e-01 8.020882510090e-01 7.996237355379e-01 7.971348244290e-01 7.946218105022e-01 7.920846098339e-01 7.895221877183e-01 7.869368304424e-01 7.843269185748e-01 7.816928543206e-01 7.790354216927e-01 7.763539805965e-01 7.736494611854e-01 7.709216874856e-01 7.681699350061e-01 7.653960133705e-01 7.625996709322e-01 7.597791463131e-01 7.569378604109e-01 7.540729598378e-01 7.511856807274e-01 7.482784911200e-01 7.453483416359e-01 7.423966506626e-01 7.394242051826e-01 7.364297312909e-01 7.334152757433e-01 7.303800995337e-01 7.273242149536e-01 7.242490703741e-01 7.211545245870e-01 7.180387649189e-01 7.149045862613e-01 7.117515586681e-01 7.085799116218e-01 7.053904309109e-01 7.021816279445e-01 6.989569965334e-01 6.957142719527e-01 6.924538567384e-01 6.891778571448e-01 6.858838237190e-01 6.825752592498e-01 6.792512765162e-01 6.759115671010e-01 6.725579763505e-01 6.691889499856e-01 6.658069595967e-01 6.624115948187e-01 6.590020179558e-01 6.555807681528e-01 6.521487248836e-01 6.487034984767e-01 6.452478451346e-01 6.417816692018e-01 6.383046761836e-01 6.348201073351e-01 6.313248312201e-01 6.278226755074e-01 6.243128057178e-01 6.207945656413e-01 6.172715453848e-01 6.137411168481e-01 6.102060013631e-01 6.066673212812e-01 6.031240876826e-01 5.995784594908e-01 5.960291736532e-01 5.924796690399e-01 5.889292056219e-01 5.853774354845e-01 5.818277979832e-01 5.782793817988e-01 5.747327489819e-01 5.711896744468e-01 5.676506940349e-01 5.641167694163e-01 5.605901873843e-01 5.570686118196e-01 5.535553570436e-01 5.500513086118e-01 5.465567689172e-01 5.430735220538e-01 5.396023877494e-01 5.361436890369e-01 5.326993314819e-01 5.292699367134e-01 5.258575236648e-01 5.224619978443e-01 5.190856966996e-01 5.157291355301e-01 5.123933408593e-01 5.090801005494e-01 5.057899785484e-01 5.025260395527e-01 4.992880284130e-01 4.960772730730e-01 4.928956607980e-01 4.897446677125e-01 4.866254578726e-01 4.835399023823e-01 4.804882150708e-01 4.774735454242e-01 4.744965440147e-01 4.715578175299e-01 4.686610492892e-01 4.658056337167e-01 4.629941655848e-01 4.602287472433e-01 4.575098381963e-01 4.548388347773e-01 4.522189623693e-01 4.496500154109e-01 4.471349429802e-01 4.446747982005e-01 4.422699108281e-01 4.399239606804e-01 4.376373036051e-01 4.354116901031e-01 4.332494275127e-01 4.311504242932e-01 4.291180806847e-01 4.271526860439e-01 4.252559424764e-01 4.234290335523e-01 4.216741829814e-01 4.199923648023e-01 4.183848281212e-01 4.168521788444e-01 4.153979675757e-01 4.140198414361e-01 4.127215334366e-01 4.115035212983e-01 4.103656398147e-01 4.093115248788e-01 4.083399333681e-01 4.074515978737e-01 4.066483884591e-01 4.059299473049e-01 4.052979531985e-01 4.047516471593e-01 4.042919352859e-01 4.039196837559e-01 4.036351221695e-01 4.034372067884e-01 4.033268837284e-01 4.033045127419e-01 4.033693943465e-01 4.035208044604e-01 4.037592786610e-01 4.040843049967e-01 4.044951201634e-01 4.049919429664e-01 4.055730080480e-01 4.062379119143e-01 4.069864858972e-01 4.078165276186e-01 4.087285969885e-01 4.097208292982e-01 4.107919956287e-01 4.119417528772e-01 4.131674662503e-01 4.144685475828e-01 4.158428770778e-01 4.172910026744e-01 4.188100086965e-01 4.203973181889e-01 4.220532629304e-01 4.237746993278e-01 4.255612756663e-01 4.274107557738e-01 4.293203368023e-01 4.312901004926e-01 4.333164861269e-01 4.353992917695e-01 4.375355408480e-01 4.397224918188e-01 4.419609676388e-01 4.442464879870e-01 4.465787434097e-01 4.489541032554e-01 4.513729678037e-01 4.538317329184e-01 4.563284630537e-01 4.588617203054e-01 4.614298922557e-01 4.640303085031e-01 4.666620321214e-01 4.693211254625e-01 4.720084263263e-01 4.747198240681e-01 4.774546219180e-01 4.802111832737e-01 4.829856297338e-01 4.857788702833e-01 4.885870371283e-01 4.914093033710e-01 4.942440229406e-01 4.970874473541e-01 4.999418498685e-01 5.028007286725e-01 5.056663254755e-01 5.085338638735e-01 5.114037931540e-01 5.142736761155e-01 5.171417533634e-01 5.200066727292e-01 5.228659980254e-01 5.257183887139e-01 5.285641708343e-01 5.313988097994e-01 5.342232653944e-01 5.370342345165e-01 5.398311148909e-01 5.426122447105e-01 5.453758612964e-01 5.481222069485e-01 5.508466463947e-01 5.535503539813e-01 5.562307674539e-01 5.588868539443e-01 5.615182813667e-01 5.641217934097e-01 5.666971155979e-01 5.692436753661e-01 5.717577317410e-01 5.742417690733e-01 5.766906272672e-01 5.791055420186e-01 5.814850788015e-01 5.838269428811e-01 5.861322059744e-01 5.883955884977e-01 5.906203618733e-01 5.928026039178e-01 5.949425725876e-01 5.970391877820e-01 5.990896578288e-01 6.010962505180e-01 6.030543566171e-01 6.049657014116e-01 6.068266486996e-01 6.086385738730e-01 6.104005374091e-01 6.121088162947e-01 6.137670639088e-01 6.153687796374e-01 6.169182435650e-01 6.184118989673e-01 6.198480416530e-01 6.212283810230e-01 6.225499810151e-01 6.238143080403e-01 6.250182210300e-01 6.261619208600e-01 6.272456476692e-01 6.282667898741e-01 6.292269299622e-01 6.301228759907e-01 6.309566634567e-01 6.317260221639e-01 6.324295757420e-01 6.330700099411e-01 6.336421007674e-01 6.341503825002e-01 6.345891663142e-01 6.349622361499e-01 6.352677823691e-01 6.355037182345e-01 6.356733144360e-01 6.357711829013e-01 6.358019533555e-01 6.357620991687e-01 6.356530486144e-01 6.354742654008e-01 6.352233878968e-01 6.349036512905e-01 6.345121660000e-01 6.340511399252e-01 6.335182117321e-01 6.329142477430e-01 6.322402818301e-01 6.314939340779e-01 6.306784917571e-01 6.297898025622e-01 6.288324578631e-01 6.278044756225e-01 6.267047622990e-01 6.255370518390e-01 6.242977684963e-01 6.229908948958e-01 6.216137413097e-01 6.201682823512e-01 6.186551592977e-01 6.170735163080e-01 6.154262504853e-01 6.137103425508e-01 6.119320185039e-01 6.100862378203e-01 6.081770720893e-01 6.062053665317e-01 6.041703373340e-01 6.020758138166e-01 5.999187758471e-01 5.977046922132e-01 5.954315646714e-01 5.931025187838e-01 5.907192138261e-01 5.882802500677e-01 5.857907839495e-01 5.832487557977e-01 5.806599397118e-01 5.780220004802e-01 5.753393648124e-01 5.726140616396e-01 5.698459980905e-01 5.670399096340e-01 5.641952042322e-01 5.613177958194e-01 5.584079946035e-01 5.554675260988e-01 5.525017676016e-01 5.495102879007e-01 5.464996330761e-01 5.434684532250e-01 5.404240239848e-01 5.373661219659e-01 5.343013042458e-01 5.312322342324e-01 5.281596460338e-01 5.250925787971e-01 5.220298384094e-01 5.189794417308e-01 5.159432805272e-01 5.129266569488e-01 5.099350077659e-01 5.069695975294e-01 5.040400812125e-01 5.011465314075e-01 4.982981787138e-01 4.954962841779e-01 4.927486112520e-01 4.900609944099e-01 4.874350314185e-01 4.848829660560e-01 4.824032350270e-01 4.800082924642e-01 4.776987826227e-01 4.754820643273e-01 4.733678294138e-01 4.713540011015e-01 4.694573514560e-01 4.676725525635e-01 4.660143610419e-01 4.644847372762e-01 4.630878275584e-01 4.618358184311e-01 4.607240899743e-01 4.597709706367e-01 4.589695179664e-01 4.583322073655e-01 4.578624655322e-01 4.575605361649e-01 4.574407421835e-01 4.574941973123e-01 4.577386845677e-01 4.581650792958e-01 4.587846214263e-01 4.595980965789e-01 4.606028740270e-01 4.618118511373e-01 4.632119823433e-01 4.648195383429e-01 4.666229561586e-01 4.686287737505e-01 4.708383999040e-01 4.732428569960e-01 4.758547334829e-01 4.786557663783e-01 4.816628557782e-01 4.848579598877e-01 4.882472638127e-01 4.918293127861e-01 4.955900281016e-01 4.995442820549e-01 5.036657002110e-01 5.079737776506e-01 5.124457019398e-01 5.170856230038e-01 5.218901454431e-01 5.268460935673e-01 5.319628319006e-01 5.372173283867e-01 5.426222412440e-01 5.481573645787e-01 5.538253060018e-01 5.596217776436e-01 5.655320739911e-01 5.715644640016e-01 5.776958190409e-01 5.839382449749e-01 5.902721861414e-01 5.966987285638e-01 6.032119959686e-01 6.098008688968e-01 6.164681863950e-01 6.231963254738e-01 6.299934494419e-01 6.368422784466e-01 6.437430657483e-01 6.506887446179e-01 6.576710369576e-01 6.646927381419e-01 6.717349662945e-01 6.788054731833e-01 6.858884576623e-01 6.929847853388e-01 7.000870695550e-01 7.071870261840e-01 7.142863187994e-01 7.213695835619e-01 7.284440320887e-01 7.354910599754e-01 7.425157675578e-01 7.495095279428e-01 7.564627691946e-01 7.633806293006e-01 7.702454351987e-01 7.770657023774e-01 7.838242164113e-01 7.905243657669e-01 7.971579801149e-01 8.037185216737e-01 8.102079188314e-01 8.166106920899e-01 8.229339509820e-01 8.291626858379e-01 8.352995325590e-01 8.413364176784e-01 8.472682751193e-01 8.530957466572e-01 8.588060675484e-01 8.644039782121e-01 8.698763607956e-01 8.752269802817e-01 8.804451688375e-01 8.855294196580e-01 8.904767734057e-01 8.952800738661e-01 8.999394821801e-01 9.044445151343e-01 9.087990299952e-01 9.129910010611e-01 9.170239617489e-01 9.208898040566e-01 9.245845069746e-01 9.281089115576e-01 9.314521260096e-01 9.346194986985e-01 9.375988773370e-01 9.403937592689e-01 9.429969243334e-01 9.454047172370e-01 9.476197481591e-01 9.496288306384e-01 9.514411680427e-01 9.530417778435e-01 9.544370540400e-01 9.556207646194e-01 9.565879327542e-01 9.573439177234e-01 9.578748252377e-01 9.581907183639e-01 9.582795550028e-01 9.581460328247e-01 9.577850726181e-01 9.571945900360e-01 9.563783550556e-01 9.553248309089e-01 9.540451852904e-01 9.525272564845e-01 9.507787344906e-01 9.487938315998e-01 9.465718127244e-01 9.441191109352e-01 9.414251711477e-01 9.385017394388e-01 9.353379626191e-01 9.319437977412e-01 9.283146138959e-01 9.244511341241e-01 9.203608728629e-01 9.160363236578e-01 9.114901270745e-01 9.067144042009e-01 9.017188720739e-01 8.965033488192e-01 8.910702624589e-01 8.854271496978e-01 8.795704803178e-01 8.735145796577e-01 8.672550120569e-01 8.608026087093e-01 8.541603011670e-01 8.473341564518e-01 8.403343154040e-01 8.331603173768e-01 8.258285289286e-01 8.183382859995e-01 8.107051582303e-01 8.029320760187e-01 7.950331341930e-01 7.870176221815e-01 7.788917541385e-01 7.706759563530e-01 7.623715885071e-01 7.540010055255e-01 7.455698532533e-01 7.370976106114e-01 7.285973740972e-01 7.200823680925e-01 7.115740048080e-01 7.030828513030e-01 6.946336549983e-01 6.862391476299e-01 6.779214480297e-01 6.697002483521e-01 6.615947483933e-01 6.536290108351e-01 6.458201383972e-01 6.381958757875e-01 6.307729192910e-01 6.235817732334e-01 6.166387916025e-01 6.099711544639e-01 6.036022159846e-01 5.975515100230e-01 5.918482526240e-01 5.865056012761e-01 5.815543137926e-01 5.770062355788e-01 5.728842039091e-01 5.692057622522e-01 5.659827926315e-01 5.632342154132e-01 5.609635264027e-01 5.591892680816e-01 5.579076535102e-01 5.571288169423e-01 5.568511733296e-01 5.570723132544e-01 5.577893260349e-01 5.589893846396e-01 5.606699087193e-01 5.628091825231e-01 5.653991269146e-01 5.684161455444e-01 5.718426290390e-01 5.756598839661e-01 5.798376611772e-01 5.843599274165e-01 5.891902466280e-01 5.943129422147e-01 5.996919889101e-01 6.053022236950e-01 6.111195160829e-01 6.171062987625e-01 6.232460525071e-01 6.294972037700e-01 6.358441611796e-01 6.422520980367e-01 6.486946908922e-01 6.551513937973e-01 6.615873502247e-01 6.679860584180e-01 6.743170675240e-01 6.805622635219e-01 6.866970824940e-01 6.926983860757e-01 6.985486278726e-01 7.042251928538e-01 7.097126557465e-01 7.149903930641e-01 7.200437748023e-01 7.248551913532e-01 7.294124152439e-01 7.336992707969e-01 7.377047283943e-01 7.414178700152e-01 7.448246361033e-01 7.479220575907e-01 7.506939061815e-01 7.531402258100e-01 7.552487414569e-01 7.570187627452e-01 7.584470552458e-01 7.595247778839e-01 7.602591855333e-01 7.606418921356e-01 7.606809055739e-01 7.603733226460e-01 7.597244321045e-01 7.587412837736e-01 7.574230160183e-01 7.557871690477e-01 7.538325811814e-01 7.515766215226e-01 7.490262524596e-01 7.461976385561e-01 7.431032985037e-01 7.397569535591e-01 7.361810479032e-01 7.323876145694e-01 7.284025902659e-01 7.242436159154e-01 7.199329522622e-01 7.154991011368e-01 7.109618326019e-01 7.063522781561e-01 7.016939781452e-01 6.970209193555e-01 6.923587610098e-01 6.877400191428e-01 6.831978756022e-01 6.787609293190e-01 6.744676769357e-01 6.703452246767e-01 6.664308676254e-01 6.627552956256e-01 6.593526531080e-01 6.562534492096e-01 6.534889232499e-01 6.510888924938e-01 6.490793169101e-01 6.474909930867e-01 6.463408951874e-01 6.456563883582e-01 6.454512724333e-01 6.457431354003e-01 6.465469485824e-01 6.478651174804e-01 6.497115591009e-01 6.520812292648e-01 6.549784546225e-01 6.583941357370e-01 6.623233121580e-01 6.667555533552e-01 6.716737437598e-01 6.770664584136e-01 6.829073029769e-01 6.891805380627e-01 6.958614154486e-01 7.029216614169e-01 7.103386562882e-01 7.180808772869e-01 7.261219734637e-01 7.344306755339e-01 7.429781180085e-01 7.517301673468e-01 7.606613995376e-01 7.697343311127e-01 7.789218455490e-01 7.881937920214e-01 7.975154566326e-01 8.068622685546e-01 8.161972350122e-01 8.254988195119e-01 8.347322157531e-01 8.438717871237e-01 8.528909784168e-01 8.617575471577e-01 8.704536791496e-01 8.789465197527e-01 8.872154367299e-01 8.952355504534e-01 9.029831285654e-01 9.104387519305e-01 9.175765595028e-01 9.243839605176e-01 9.308352742262e-01 9.369169404673e-01 9.426122008448e-01 9.479054573222e-01 9.527851281146e-01 9.572385190519e-01 9.612558807855e-01 9.648279090843e-01 9.679519596559e-01 9.706202141421e-01 9.728345107821e-01 9.745917910608e-01 9.758974202562e-01 9.767577431259e-01 9.771745538461e-01 9.771676952530e-01 9.767425606854e-01 9.759191916632e-01 9.747161687720e-01 9.731523449871e-01 9.712575511527e-01 9.690525846490e-01 9.665722357370e-01 9.638459622775e-01 9.609075838313e-01 9.577968970227e-01 9.545495351575e-01 9.512054337099e-01 9.478060209241e-01 9.443933153763e-01 9.410044401357e-01 9.376887031329e-01 9.344794291708e-01 9.314180232532e-01 9.285447645094e-01 9.258860435852e-01 9.234840556618e-01 9.213556739217e-01 9.195335104709e-01 9.180325627219e-01 9.168646384632e-01 9.160466531837e-01 9.155728137207e-01 9.154503431054e-01 9.156674521306e-01 9.162154599732e-01 9.170770879210e-01 9.182310404818e-01 9.196557710670e-01 9.213189254354e-01 9.231973345479e-01 9.252534405500e-01 9.274589758263e-01 9.297773298875e-01 9.321784968842e-01 9.346329232887e-01 9.371049926084e-01 9.395780032916e-01 9.420191791870e-01 9.444171632614e-01 9.467509167779e-01 9.490117019739e-01 9.511959138267e-01 9.532960995956e-01 9.553252284285e-01 9.572815234304e-01 9.591883430997e-01 9.610561248706e-01 9.629080842166e-01 9.647714232051e-01 9.666671513917e-01 9.686335351983e-01 9.706884047339e-01 9.728736407471e-01 9.752087256443e-01 9.777228452677e-01 9.804432250581e-01 9.833803635110e-01 9.865622974660e-01 9.899813825297e-01 9.936529569392e-01 9.975649341238e-01 1.001705167202e+00 1.006061538085e+00 1.010592384953e+00 1.015277627632e+00 1.020062553490e+00 1.024908282936e+00 1.029754476661e+00 1.034543560017e+00 1.039215535734e+00 1.043698701265e+00 1.047936031497e+00 1.051848166632e+00 1.055383362067e+00 1.058469362802e+00 1.061050152495e+00 1.063079373750e+00 1.064500065432e+00 1.065291199060e+00 1.065409021793e+00 1.064853872328e+00 1.063612854518e+00 1.061698159842e+00 1.059140853476e+00 1.055966655923e+00 1.052245753679e+00 1.048032536799e+00 1.043423927071e+00 1.038509724213e+00 1.033403321634e+00 1.028232138626e+00 1.023115187720e+00 1.018203964354e+00 1.013622822040e+00 1.009522648346e+00 1.006022845859e+00 1.003249909696e+00 1.001311452665e+00 1.000280691496e+00 1.000235106736e+00 1.001190841454e+00 1.003169062634e+00 1.006131496909e+00 1.010029012236e+00 1.014780506151e+00 1.020268605120e+00 1.026380158079e+00 1.032949644655e+00 1.039843202288e+00 1.046884875282e+00 1.053922621756e+00 1.060804265664e+00 1.067379328901e+00 1.073537660855e+00 1.079153165707e+00 1.084159435022e+00 1.088479837731e+00 1.092082360485e+00 1.094954684597e+00 1.097095918346e+00 1.098546990479e+00 1.099332180341e+00 1.099524379165e+00 1.099170533311e+00 1.098341545337e+00 1.097096583858e+00 1.095476162647e+00 1.093534860276e+00 1.091271794167e+00 1.088707890764e+00 1.085810705972e+00 1.082550608565e+00 1.078877261414e+00 1.074717886137e+00 1.070023831234e+00 1.064709280568e+00 1.058741404649e+00 1.052070518627e+00 1.044696050317e+00 1.036647889413e+00 1.027981723155e+00 1.018826462619e+00 1.009316691076e+00 9.996714638082e-01 9.901149569322e-01 9.809204179856e-01 9.723782371398e-01 9.647643870815e-01 9.583751236469e-01 9.534331399873e-01 9.501547892783e-01 9.480697137818e-01 9.459419442448e-01 9.446104137204e-01 9.450387731320e-01 9.479204071489e-01 9.533746840003e-01 9.608415094831e-01 9.693050859476e-01 9.776993179463e-01 9.852909510356e-01 9.919345126218e-01 9.981105236100e-01 1.004678149725e+00 1.012488707472e+00 1.022031124543e+00 1.033195084706e+00 1.045290273088e+00 1.057342858493e+00 1.068482872200e+00 1.078261713477e+00 1.086843133604e+00 1.094925221539e+00 1.103441367507e+00 1.113170312216e+00 1.124422370180e+00 1.136859517245e+00 1.149608481607e+00 1.161594310822e+00 1.171905360651e+00 1.180106911815e+00 1.186366408448e+00 1.191349437514e+00 1.195900155531e+00 1.200706629514e+00 1.205998981464e+00 1.211428761896e+00 1.216218846223e+00 1.219480548349e+00 1.220565179985e+00 1.219349512158e+00 1.216331204029e+00 1.212467708300e+00 1.208859011118e+00 1.206389716288e+00 1.205397620255e+00 1.205584216525e+00 1.206187217688e+00 1.206305669505e+00 1.205258117171e+00 1.202869023595e+00 1.199519205225e+00 1.195959939210e+00 1.193004900440e+00 1.191170881237e+00 1.190422475996e+00 1.190153357941e+00 1.189422571328e+00 1.187291877164e+00 1.183185511318e+00 1.177135341498e+00 1.169759849081e+00 1.162053458085e+00 1.155046783091e+00 1.149423539242e+00 1.145280223790e+00 1.142141825560e+00 1.139204505400e+00 1.135687032267e+00 1.131176989058e+00 1.125826430234e+00 1.120279750808e+00 1.115430179119e+00 1.112056774266e+00 1.110474315202e+00 1.110378453862e+00 1.110973678673e+00 1.111243411549e+00 1.110349864506e+00 1.107941539290e+00 1.104251664710e+00 1.099973811328e+00 1.095963142167e+00 1.092856285891e+00 1.090753246968e+00 1.089154749018e+00 1.087123207190e+00 1.083624961683e+00 1.077930911752e+00 1.069913782714e+00 1.060113122891e+00 1.049604419696e+00 1.039681265273e+00 1.031446786418e+00 1.025517307017e+00 1.021943989251e+00 1.020363036256e+00 1.020315909853e+00 1.021602631326e+00 1.024450977409e+00 1.029452490787e+00 1.037303139155e+00 1.048394607131e+00 1.062471211253e+00 1.078531608661e+00 1.094994167252e+00 1.110048573263e+00 1.122088126661e+00 1.130029958898e+00 1.133400057282e+00 1.131283825489e+00 1.102624128153e+00 1.037800013734e+00 9.719396512004e-01 9.429063694561e-01 9.696453233554e-01 1.035075577661e+00 1.101370421054e+00 1.135678833191e+00 1.122813882530e+00 1.068415373059e+00 9.981957438337e-01 9.508335673825e-01 9.570101376971e-01 1.013834709616e+00 1.087539617100e+00 1.140053060727e+00 1.147729343920e+00 1.107104053707e+00 1.035374806766e+00 9.670455476012e-01 9.402166489078e-01 9.700395984044e-01 1.034720921983e+00 1.095040216466e+00 1.119667811203e+00 1.096111836941e+00 1.032821250683e+00 9.575574435468e-01 9.089744098700e-01 9.140364984122e-01 9.645913521995e-01 1.024771782528e+00 1.058435004416e+00 1.045860344184e+00 9.883396896178e-01 9.086098128122e-01 8.464688770278e-01 8.397811408718e-01 8.924332809816e-01 9.700130115333e-01 1.030147010579e+00 1.044916166305e+00 1.006734891980e+00 9.286275885336e-01 8.430276960438e-01 7.932359511499e-01 8.068245233484e-01 8.694344349327e-01 9.399546892763e-01 9.827585674474e-01 9.812783292085e-01 9.392880361173e-01 8.786331846129e-01 8.324726699206e-01 8.279934294552e-01 8.651479914644e-01 9.174505070273e-01 9.539518615737e-01 9.561913999993e-01 9.235258905067e-01 8.728365137197e-01 8.330816263221e-01 8.302353851360e-01 8.671950183976e-01 9.209991948494e-01 9.611832214805e-01 9.663484011077e-01 9.307462629030e-01 8.655039280768e-01 7.969411988194e-01 7.580626051850e-01 7.678834167785e-01 8.144519472400e-01 8.661678704939e-01 8.949407242751e-01 8.875252792059e-01 8.475333261417e-01 7.939787709417e-01 7.553462263307e-01 7.546992979956e-01 7.917608187090e-01 8.438374908352e-01 8.841818521725e-01 8.959987752007e-01 8.767446787923e-01 8.374858929443e-01 8.008346025769e-01
 3.632848751370e-01 3.651480633025e-01 3.670714794428e-01 3.690057465086e-01 3.708973412584e-01 3.727309048759e-01 3.745304120946e-01 3.763358483817e-01 3.781832337638e-01 3.800953503774e-01 3.820596519494e-01 3.840224239047e-01 3.859248145903e-01 3.877514654827e-01 3.895435477470e-01 3.913647455771e-01 3.932625649949e-01 3.952388597903e-01 3.972452516859e-01 3.992040101926e-01 4.010644542561e-01 4.028457154189e-01 4.046266727088e-01 4.064857261789e-01 4.084437622111e-01 4.104557627293e-01 4.124437165550e-01 4.143436527820e-01 4.161439800000e-01 4.179014459482e-01 4.197030698722e-01 4.216089170228e-01 4.236015344129e-01 4.256033538599e-01 4.275325341430e-01 4.293588013579e-01 4.311247642627e-01 4.329132462521e-01 4.347896293246e-01 4.367535865073e-01 4.387436025287e-01 4.406907881282e-01 4.425671784136e-01 4.443993038718e-01 4.462368702766e-01 4.481210934758e-01 4.500621172048e-01 4.520388879814e-01 4.540161065767e-01 4.559712126382e-01 4.579006601054e-01 4.598162703691e-01 4.617337134696e-01 4.636708889155e-01 4.656393622160e-01 4.676413483739e-01 4.696627155344e-01 4.716783030068e-01 4.736601869985e-01 4.756000097034e-01 4.775196638529e-01 4.794626259655e-01 4.814606687992e-01 4.835026706617e-01 4.855394048773e-01 4.875250132817e-01 4.894502531391e-01 4.913539512069e-01 4.932900825240e-01 4.952810281600e-01 4.973046371596e-01 4.993186163979e-01 5.013027007735e-01 5.032738466755e-01 5.052557118414e-01 5.072575294081e-01 5.092649012278e-01 5.112677216231e-01 5.132795570575e-01 5.153251843689e-01 5.174123407812e-01 5.195025335499e-01 5.215450095423e-01 5.235228107061e-01 5.254843749817e-01 5.275000462978e-01 5.295998690935e-01 5.317383506576e-01 5.338271051064e-01 5.358139628134e-01 5.377331340175e-01 5.396786482550e-01 5.417181450868e-01 5.438313342014e-01 5.459384086664e-01 5.479669472640e-01 5.499212745847e-01 5.518729214090e-01 5.538901698446e-01 5.559779873566e-01 5.580758349562e-01 5.601211226457e-01 5.621091432104e-01 5.640930483025e-01 5.661294237301e-01 5.682257735370e-01 5.703312975289e-01 5.723839932627e-01 5.743660130950e-01 5.763276495878e-01 5.783437918375e-01 5.804511675208e-01 5.826117699664e-01 5.847401615532e-01 5.867711134063e-01 5.887130619502e-01 5.906517663439e-01 5.926855712174e-01 5.948419373527e-01 5.970478509896e-01 5.991864559021e-01 6.011876949686e-01 6.030860066051e-01 6.049953578842e-01 6.070227458062e-01 6.091807097821e-01 6.113796093079e-01 6.135031900361e-01 6.154986514372e-01 6.174081701360e-01 6.193308115495e-01 6.213532255256e-01 6.234850681423e-01 6.256604110645e-01 6.277915900639e-01 6.298272254009e-01 6.317818482561e-01 6.337191990204e-01 6.357116423769e-01 6.377882436295e-01 6.399204891481e-01 6.420426354474e-01 6.440987232303e-01 6.460787958592e-01 6.480188496834e-01 6.499802399946e-01 6.520042225989e-01 6.540857931112e-01 6.561802008941e-01 6.582392860813e-01 6.602400986317e-01 6.621984079964e-01 6.641572890509e-01 6.661532627188e-01 6.681907187326e-01 6.702473459154e-01 6.722922549272e-01 6.743057884667e-01 6.762878127584e-01 6.782550710534e-01 6.802273279134e-01 6.822177629336e-01 6.842250215676e-01 6.862394635738e-01 6.882444187451e-01 6.902290645368e-01 6.921941202302e-01 6.941531673416e-01 6.961163802070e-01 6.980896851322e-01 7.000703785417e-01 7.020487779123e-01 7.040189420411e-01 7.059781913514e-01 7.079271352604e-01 7.098706918310e-01 7.118140403637e-01 7.137608917273e-01 7.157094046575e-01 7.176535109438e-01 7.195913883879e-01 7.215221206279e-01 7.234486982391e-01 7.253740251711e-01 7.272967152386e-01 7.292124425187e-01 7.311202508418e-01 7.330236995735e-01 7.349270296808e-01 7.368303134528e-01 7.387287680176e-01 7.406135324869e-01 7.424813579041e-01 7.443405923478e-01 7.462019845045e-01 7.480693938939e-01 7.499374865615e-01 7.517954700893e-01 7.536346279021e-01 7.554608638537e-01 7.572867576686e-01 7.591210231654e-01 7.609610592008e-01 7.627954912964e-01 7.646157259238e-01 7.664223342303e-01 7.682247910891e-01 7.700343991485e-01 7.718488296881e-01 7.736580236387e-01 7.754528150765e-01 7.772315139066e-01 7.790033753916e-01 7.807762220042e-01 7.825506467860e-01 7.843168681603e-01 7.860685230915e-01 7.878069090862e-01 7.895345276634e-01 7.912588418505e-01 7.929829772670e-01 7.946983963250e-01 7.964006263665e-01 7.980907900227e-01 7.997738944632e-01 8.014551125232e-01 8.031337969352e-01 8.048056622886e-01 8.064652417188e-01 8.081126845697e-01 8.097566574451e-01 8.113987350781e-01 8.130371558187e-01 8.146673318839e-01 8.162829085924e-01 8.178872364941e-01 8.194849648071e-01 8.210780282343e-01 8.226648741985e-01 8.242401408298e-01 8.258028039300e-01 8.273534885037e-01 8.288955991562e-01 8.304319432416e-01 8.319596026420e-01 8.334764657283e-01 8.349827603144e-01 8.364797834079e-01 8.379676948771e-01 8.394474638327e-01 8.409177600685e-01 8.423768597709e-01 8.438260850046e-01 8.452659845774e-01 8.466960350620e-01 8.481169935097e-01 8.495276252165e-01 8.509255211691e-01 8.523132788835e-01 8.536906320697e-01 8.550578163356e-01 8.564152325168e-01 8.577600695348e-01 8.590914442766e-01 8.604098989725e-01 8.617191730793e-01 8.630189879173e-01 8.643077715423e-01 8.655833603100e-01 8.668455339879e-01 8.680969811036e-01 8.693396385256e-01 8.705701361914e-01 8.717879371379e-01 8.729920805611e-01 8.741854656389e-01 8.753678517787e-01 8.765396295156e-01 8.776972479143e-01 8.788379345367e-01 8.799646552165e-01 8.810797382507e-01 8.821828534595e-01 8.832744699418e-01 8.843533549881e-01 8.854203750929e-01 8.864746154635e-01 8.875142867301e-01 8.885363970443e-01 8.895435105574e-01 8.905376763887e-01 8.915207918904e-01 8.924929252916e-01 8.934508723354e-01 8.943921529460e-01 8.953161374049e-01 8.962244235267e-01 8.971176479666e-01 8.979968732004e-01 8.988638201686e-01 8.997194573274e-01 9.005600779864e-01 9.013843736065e-01 9.021888550271e-01 9.029746421645e-01 9.037442398884e-01 9.045023584848e-01 9.052471156753e-01 9.059782299931e-01 9.066919309571e-01 9.073858334324e-01 9.080600425614e-01 9.087173133855e-01 9.093588772043e-01 9.099878109193e-01 9.106027505255e-01 9.112009023858e-01 9.117777147034e-01 9.123331454049e-01 9.128693917962e-01 9.133894465702e-01 9.138967485664e-01 9.143900884685e-01 9.148655768274e-01 9.153200598426e-01 9.157515724117e-01 9.161625436221e-01 9.165576097823e-01 9.169393040781e-01 9.173069409129e-01 9.176556181950e-01 9.179818256286e-01 9.182854663405e-01 9.185704030800e-01 9.188397089234e-01 9.190955955263e-01 9.193347508175e-01 9.195536498234e-01 9.197500842595e-01 9.199248700177e-01 9.200826194211e-01 9.202238187298e-01 9.203491014658e-01 9.204549822534e-01 9.205383257761e-01 9.205985964975e-01 9.206390697280e-01 9.206616890118e-01 9.206664284335e-01 9.206513446386e-01 9.206127255742e-01 9.205516347011e-01 9.204685385552e-01 9.203655861884e-01 9.202442807818e-01 9.201012988364e-01 9.199356185930e-01 9.197469070086e-01 9.195358956152e-01 9.193043590725e-01 9.190536317406e-01 9.187831622404e-01 9.184880484555e-01 9.181707626509e-01 9.178307263694e-01 9.174702635366e-01 9.170904157441e-01 9.166899497829e-01 9.162659289509e-01 9.158180128686e-01 9.153470055050e-01 9.148551002173e-01 9.143436616914e-01 9.138085407595e-01 9.132485960810e-01 9.126660510910e-01 9.120586185541e-01 9.114297378116e-01 9.107785506270e-01 9.101037395992e-01 9.094048882683e-01 9.086815549989e-01 9.079342551885e-01 9.071656845455e-01 9.063731693604e-01 9.055567413678e-01 9.047165617973e-01 9.038528283333e-01 9.029651278739e-01 9.020542707004e-01 9.011204854066e-01 9.001606263311e-01 8.991766576587e-01 8.981689259580e-01 8.971368286038e-01 8.960817583768e-01 8.950006782394e-01 8.938947764280e-01 8.927645701089e-01 8.916086838727e-01 8.904304374823e-01 8.892261253217e-01 8.879974594113e-01 8.867444256273e-01 8.854656231379e-01 8.841624446362e-01 8.828352264544e-01 8.814830213527e-01 8.801050861405e-01 8.787019276840e-01 8.772740920706e-01 8.758213168495e-01 8.743445133950e-01 8.728406265083e-01 8.713117198895e-01 8.697575188026e-01 8.681791700617e-01 8.665750028134e-01 8.649451145708e-01 8.632901404706e-01 8.616097750632e-01 8.599041313272e-01 8.581732583519e-01 8.564169970520e-01 8.546355206520e-01 8.528285069000e-01 8.509963231331e-01 8.491374704554e-01 8.472553909561e-01 8.453478347964e-01 8.434149887747e-01 8.414560727302e-01 8.394726988863e-01 8.374630150592e-01 8.354291018297e-01 8.333700249218e-01 8.312857912120e-01 8.291761645649e-01 8.270418972221e-01 8.248818092238e-01 8.226969987375e-01 8.204870531945e-01 8.182523309607e-01 8.159931697079e-01 8.137086842953e-01 8.113995369843e-01 8.090665280627e-01 8.067085087333e-01 8.043263311558e-01 8.019194044798e-01 7.994878797123e-01 7.970327433594e-01 7.945530304602e-01 7.920498037813e-01 7.895225770239e-01 7.869715501839e-01 7.843966864812e-01 7.817987498766e-01 7.791767700080e-01 7.765320324470e-01 7.738642051986e-01 7.711724595945e-01 7.684590298083e-01 7.657225965337e-01 7.629633018318e-01 7.601824938660e-01 7.573782965512e-01 7.545520869375e-01 7.517045767088e-01 7.488349735864e-01 7.459445380383e-01 7.430325063847e-01 7.400999045824e-01 7.371456775789e-01 7.341712480392e-01 7.311754208305e-01 7.281611861036e-01 7.251257083230e-01 7.220715446638e-01 7.189983924356e-01 7.159051933057e-01 7.127941960012e-01 7.096637283870e-01 7.065148612105e-01 7.033488192420e-01 7.001651366163e-01 6.969639624012e-01 6.937455715358e-01 6.905113408802e-01 6.872605220780e-01 6.839930512321e-01 6.807101699996e-01 6.774136412946e-01 6.741009472193e-01 6.707739596661e-01 6.674340930936e-01 6.640793944468e-01 6.607129017314e-01 6.573333667809e-01 6.539405133147e-01 6.505380079622e-01 6.471226937238e-01 6.436971593311e-01 6.402614031057e-01 6.368159589017e-01 6.333609978853e-01 6.298987722800e-01 6.264268584250e-01 6.229490444063e-01 6.194634222506e-01 6.159717868007e-01 6.124751332533e-01 6.089724975246e-01 6.054664256702e-01 6.019570398570e-01 5.984428063108e-01 5.949286516985e-01 5.914113424123e-01 5.878939358858e-01 5.843769328454e-01 5.808603114055e-01 5.773458476242e-01 5.738328620117e-01 5.703230250132e-01 5.668178247201e-01 5.633180515946e-01 5.598241322673e-01 5.563365238139e-01 5.528567079593e-01 5.493858542627e-01 5.459247700066e-01 5.424740987993e-01 5.390359614231e-01 5.356101995652e-01 5.321974378697e-01 5.288010666926e-01 5.254193345437e-01 5.220564161542e-01 5.187108670590e-01 5.153852099440e-01 5.120802873474e-01 5.087971522871e-01 5.055370289489e-01 5.023018158607e-01 4.990920008803e-01 4.959094354366e-01 4.927547942787e-01 4.896304050057e-01 4.865370383690e-01 4.834763301877e-01 4.804499774910e-01 4.774583693339e-01 4.745034383957e-01 4.715871973297e-01 4.687107517207e-01 4.658757085935e-01 4.630832177990e-01 4.603349474976e-01 4.576331305638e-01 4.549781886336e-01 4.523717466600e-01 4.498171130324e-01 4.473131387637e-01 4.448632703973e-01 4.424687054297e-01 4.401299330944e-01 4.378509606428e-01 4.356298174825e-01 4.334712320308e-01 4.313749387305e-01 4.293422315019e-01 4.273764019412e-01 4.254765235242e-01 4.236456617460e-01 4.218848221688e-01 4.201949617689e-01 4.185774172364e-01 4.170334253085e-01 4.155651962189e-01 4.141729311507e-01 4.128586130514e-01 4.116215436720e-01 4.104641616420e-01 4.093874343325e-01 4.083918766064e-01 4.074783069619e-01 4.066467345757e-01 4.058996592962e-01 4.052363160312e-01 4.046569867423e-01 4.041626904460e-01 4.037535899916e-01 4.034307741206e-01 4.031933533771e-01 4.030414659308e-01 4.029753578419e-01 4.029961201934e-01 4.031013874725e-01 4.032923200629e-01 4.035680972644e-01 4.039289528971e-01 4.043734851017e-01 4.049017741371e-01 4.055128630839e-01 4.062059281842e-01 4.069798717680e-01 4.078344148403e-01 4.087682178240e-01 4.097800642066e-01 4.108691651899e-01 4.120346345172e-01 4.132744991758e-01 4.145875426600e-01 4.159723921779e-01 4.174273513545e-01 4.189520849525e-01 4.205434406156e-01 4.222013381720e-01 4.239234806349e-01 4.257076736868e-01 4.275532432648e-01 4.294572213315e-01 4.314204057956e-01 4.334372251366e-01 4.355088704741e-01 4.376317403070e-01 4.398053107456e-01 4.420279752311e-01 4.442954808878e-01 4.466088746573e-01 4.489639719907e-01 4.513600860281e-01 4.537952364710e-01 4.562672163105e-01 4.587747593748e-01 4.613154267805e-01 4.638862391748e-01 4.664884060680e-01 4.691165409679e-01 4.717719007067e-01 4.744498196768e-01 4.771501671415e-01 4.798710044196e-01 4.826100543504e-01 4.853657592127e-01 4.881359754927e-01 4.909195487301e-01 4.937146284421e-01 4.965177436191e-01 4.993308371304e-01 5.021485542455e-01 5.049713369374e-01 5.077969465172e-01 5.106231779174e-01 5.134495136852e-01 5.162726715095e-01 5.190926804864e-01 5.219067765521e-01 5.247142199469e-01 5.275140828822e-01 5.303022062243e-01 5.330803230998e-01 5.358448918333e-01 5.385948471317e-01 5.413295031170e-01 5.440460402141e-01 5.467442699766e-01 5.494214074773e-01 5.520779933752e-01 5.547118509528e-01 5.573201125830e-01 5.599042311869e-01 5.624607702262e-01 5.649886172754e-01 5.674881216683e-01 5.699553872086e-01 5.723926584438e-01 5.747946598365e-01 5.771632920450e-01 5.794965591880e-01 5.817922879073e-01 5.840512923610e-01 5.862700384114e-01 5.884488828383e-01 5.905869858557e-01 5.926818856498e-01 5.947349251613e-01 5.967409578973e-01 5.987046072805e-01 6.006196959207e-01 6.024876642543e-01 6.043069088776e-01 6.060764726187e-01 6.077970033839e-01 6.094645593854e-01 6.110814731837e-01 6.126441996381e-01 6.141527632858e-01 6.156082740706e-01 6.170050919845e-01 6.183480630129e-01 6.196320166652e-01 6.208593061862e-01 6.220277387701e-01 6.231348070625e-01 6.241838347006e-01 6.251694020728e-01 6.260961787138e-01 6.269586277612e-01 6.277584404128e-01 6.284955522046e-01 6.291669035945e-01 6.297757443833e-01 6.303170566203e-01 6.307941544120e-01 6.312047857539e-01 6.315478362606e-01 6.318244670178e-01 6.320330736441e-01 6.321744909969e-01 6.322457066063e-01 6.322491824319e-01 6.321837410381e-01 6.320488519330e-01 6.318446432587e-01 6.315694387910e-01 6.312255178362e-01 6.308097755269e-01 6.303244179265e-01 6.297700720320e-01 6.291432794889e-01 6.284473788481e-01 6.276790840350e-01 6.268425561738e-01 6.259334567087e-01 6.249546166368e-01 6.239062885920e-01 6.227863611711e-01 6.215984044500e-01 6.203386513309e-01 6.190113584504e-01 6.176153250397e-01 6.161491851354e-01 6.146167130712e-01 6.130150652253e-01 6.113484470919e-01 6.096135431938e-01 6.078137981893e-01 6.059497223945e-01 6.040197083599e-01 6.020280010967e-01 5.999716972304e-01 5.978561225834e-01 5.956780701942e-01 5.934412985237e-01 5.911455757522e-01 5.887924779440e-01 5.863855664766e-01 5.839213215652e-01 5.814064703505e-01 5.788384143401e-01 5.762212678178e-01 5.735557966404e-01 5.708435126512e-01 5.680879154817e-01 5.652872139444e-01 5.624479751995e-01 5.595692511028e-01 5.566539652106e-01 5.537063565324e-01 5.507251843481e-01 5.477182555309e-01 5.446827586182e-01 5.416253200836e-01 5.385465092976e-01 5.354507207174e-01 5.323416995741e-01 5.292208287668e-01 5.260942154657e-01 5.229620596742e-01 5.198312521392e-01 5.167028946870e-01 5.135825346514e-01 5.104750866201e-01 5.073815318328e-01 5.043114308845e-01 5.012639666690e-01 4.982474836788e-01 4.952648392399e-01 4.923211370640e-01 4.894240090000e-01 4.865746456807e-01 4.837825989429e-01 4.810484960928e-01 4.783825082298e-01 4.757881307866e-01 4.732700247346e-01 4.708377844800e-01 4.684911479492e-01 4.662435197298e-01 4.640946801237e-01 4.620543612874e-01 4.601274408327e-01 4.583183200496e-01 4.566385955447e-01 4.550845454496e-01 4.536737098667e-01 4.524015660202e-01 4.512800481971e-01 4.503133727569e-01 4.495034019620e-01 4.488626339206e-01 4.483854031535e-01 4.480883512040e-01 4.479655166955e-01 4.480260952478e-01 4.482759545672e-01 4.487099033426e-01 4.493446217650e-01 4.501662669853e-01 4.511922031731e-01 4.524138750381e-01 4.538374471090e-01 4.554662789758e-01 4.572911179018e-01 4.593270225490e-01 4.615566119464e-01 4.639964726693e-01 4.666319709823e-01 4.694671047491e-01 4.725040182925e-01 4.757279394115e-01 4.791548150980e-01 4.827614778127e-01 4.865629560380e-01 4.905424285898e-01 4.947006396428e-01 4.990390860181e-01 5.035401952241e-01 5.082182912750e-01 5.130457287786e-01 5.180390172480e-01 5.231787735978e-01 5.284654888367e-01 5.338968379101e-01 5.394553050903e-01 5.451532349122e-01 5.509655663409e-01 5.569047032297e-01 5.629519479788e-01 5.691068812256e-01 5.753659843123e-01 5.817140948343e-01 5.881605948235e-01 5.946826726455e-01 6.012895575760e-01 6.079639151236e-01 6.147056896213e-01 6.215103435088e-01 6.283654046589e-01 6.352765089954e-01 6.422233074993e-01 6.492152738558e-01 6.562345063233e-01 6.632834507749e-01 6.703540190873e-01 6.774383031109e-01 6.845369429211e-01 6.916358689991e-01 6.987399054807e-01 7.058342979820e-01 7.129205768682e-01 7.199919641502e-01 7.270384395345e-01 7.340639678704e-01 7.410530502800e-01 7.480108866447e-01 7.549236630166e-01 7.617922820522e-01 7.686112290101e-01 7.753704148640e-01 7.820753535444e-01 7.887083917069e-01 7.952777807645e-01 8.017668710118e-01 8.081797390117e-01 8.145095270052e-01 8.207472706112e-01 8.268978065613e-01 8.329439320636e-01 8.388940232589e-01 8.447335784167e-01 8.504660917448e-01 8.560820960100e-01 8.615777847504e-01 8.669531794859e-01 8.721970765328e-01 8.773143715790e-01 8.822907803220e-01 8.871319600117e-01 8.918269206460e-01 8.963756198589e-01 9.007728962649e-01 9.050131203937e-01 9.090972305118e-01 9.130154884671e-01 9.167707145137e-01 9.203532055680e-01 9.237639356198e-01 9.269979455355e-01 9.300504999179e-01 9.329221746545e-01 9.356031477661e-01 9.380989934204e-01 9.403979249776e-01 9.425034535197e-01 9.444102569649e-01 9.461129977577e-01 9.476164663460e-01 9.489066337246e-01 9.499936207071e-01 9.508647823724e-01 9.515230493483e-01 9.519664777517e-01 9.521886649861e-01 9.521945954109e-01 9.519741569601e-01 9.515346229736e-01 9.508665172300e-01 9.499744391738e-01 9.488540694140e-01 9.475037773782e-01 9.459278866579e-01 9.441159427507e-01 9.420798858633e-01 9.398078523116e-01 9.373084007536e-01 9.345753979701e-01 9.316111220379e-01 9.284201330167e-01 9.249945710323e-01 9.213467888723e-01 9.174660693004e-01 9.133641612062e-01 9.090370587919e-01 9.044870222234e-01 8.997213545541e-01 8.947343251367e-01 8.895392807516e-01 8.841282075485e-01 8.785149833713e-01 8.726975251431e-01 8.666806068636e-01 8.604733558201e-01 8.540738213335e-01 8.474967368525e-01 8.407378704059e-01 8.338125441430e-01 8.267233850832e-01 8.194778015369e-01 8.120858574498e-01 8.045521601842e-01 7.968917985769e-01 7.891072340665e-01 7.812153272758e-01 7.732216819908e-01 7.651400603921e-01 7.569830122812e-01 7.487586674230e-01 7.404878380543e-01 7.321771453226e-01 7.238465523144e-01 7.155073144263e-01 7.071787082888e-01 6.988767112896e-01 6.906168703007e-01 6.824213867536e-01 6.743034201131e-01 6.662890673312e-01 6.583920977018e-01 6.506376590262e-01 6.430453845494e-01 6.356364578973e-01 6.284351639170e-01 6.214595676099e-01 6.147378245831e-01 6.082866002081e-01 6.021339505282e-01 5.962975508027e-01 5.908010031491e-01 5.856652442614e-01 5.809085780419e-01 5.765558594432e-01 5.726147626215e-01 5.691119918131e-01 5.660540699360e-01 5.634576192921e-01 5.613333766830e-01 5.596841500476e-01 5.585227987824e-01 5.578443501431e-01 5.576573776606e-01 5.579502986912e-01 5.587258026870e-01 5.599717301143e-01 5.616776273054e-01 5.638340538304e-01 5.664206271759e-01 5.694263623454e-01 5.728248464362e-01 5.766018498478e-01 5.807283623681e-01 5.851837964376e-01 5.899445272880e-01 5.949789295238e-01 6.002687571790e-01 6.057761995542e-01 6.114855219708e-01 6.173601871626e-01 6.233754867555e-01 6.295079919101e-01 6.357219757518e-01 6.420019823115e-01 6.483100110274e-01 6.546303100100e-01 6.609320909953e-01 6.671916331089e-01 6.733889146424e-01 6.794950873899e-01 6.854955099192e-01 6.913622229440e-01 6.970791751192e-01 7.026255646358e-01 7.079826176717e-01 7.131343306553e-01 7.180620586675e-01 7.227527395041e-01 7.271894805671e-01 7.313603447469e-01 7.352501183189e-01 7.388511916872e-01 7.421494984152e-01 7.451375854371e-01 7.478056298302e-01 7.501444630942e-01 7.521546841356e-01 7.538211201847e-01 7.551475764828e-01 7.561265036409e-01 7.567582882682e-01 7.570426239904e-01 7.569761033396e-01 7.565663935279e-01 7.558097326868e-01 7.547168284630e-01 7.532885106586e-01 7.515327110816e-01 7.494595049216e-01 7.470739004453e-01 7.443922442130e-01 7.414210231181e-01 7.381784140909e-01 7.346754429274e-01 7.309317308109e-01 7.269637190687e-01 7.227884380078e-01 7.184321866435e-01 7.139102969158e-01 7.092516143991e-01 7.044770360052e-01 6.996149311696e-01 6.946937022954e-01 6.897377898501e-01 6.847835113656e-01 6.798545532765e-01 6.749885391358e-01 6.702144945860e-01 6.655673917615e-01 6.610813064906e-01 6.567868409188e-01 6.527222160675e-01 6.489180161056e-01 6.454092124819e-01 6.422263879358e-01 6.394028545150e-01 6.369665643873e-01 6.349465570557e-01 6.333685537234e-01 6.322537341909e-01 6.316266387537e-01 6.315006135933e-01 6.318950357913e-01 6.328163498622e-01 6.342752739800e-01 6.362754160213e-01 6.388156436171e-01 6.418954667071e-01 6.455035536234e-01 6.496366823113e-01 6.542754652448e-01 6.594068217401e-01 6.650120862309e-01 6.710648714171e-01 6.775492880142e-01 6.844324033808e-01 6.916917284384e-01 6.992965513481e-01 7.072175561928e-01 7.154233298660e-01 7.238842362147e-01 7.325670623424e-01 7.414394451298e-01 7.504719436980e-01 7.596289596409e-01 7.688833894106e-01 7.781995579379e-01 7.875488612597e-01 7.969011406505e-01 8.062230654327e-01 8.154912318929e-01 8.246700142922e-01 8.337377194944e-01 8.426634524580e-01 8.514198204032e-01 8.599860297834e-01 8.683310313696e-01 8.764369812137e-01 8.842761326098e-01 8.918288958720e-01 8.990746518879e-01 9.059926701478e-01 9.125649721262e-01 9.187711450454e-01 9.246002697562e-01 9.300330053881e-01 9.350583424954e-01 9.396641540420e-01 9.438393149013e-01 9.475761440468e-01 9.508678229992e-01 9.537108407989e-01 9.561003066002e-01 9.580393463794e-01 9.595251092563e-01 9.605669152697e-01 9.611686227138e-01 9.613394117301e-01 9.610943002668e-01 9.604428969660e-01 9.594084710143e-01 9.580064613027e-01 9.562616248736e-01 9.542002223854e-01 9.518483807922e-01 9.492406892646e-01 9.464045302774e-01 9.433810305426e-01 9.402055087072e-01 9.369157324869e-01 9.335534336888e-01 9.301599677103e-01 9.267782844215e-01 9.234477936679e-01 9.202156941403e-01 9.171154602103e-01 9.141937440787e-01 9.114832769912e-01 9.090178332065e-01 9.068341323648e-01 9.049522339401e-01 9.034036825942e-01 9.021981224066e-01 9.013577916697e-01 9.008860648140e-01 9.007846612260e-01 9.010569040880e-01 9.016877397820e-01 9.026710629839e-01 9.039830697855e-01 9.056049688068e-01 9.075092856097e-01 9.096656357379e-01 9.120446430925e-01 9.146070907468e-01 9.173242562032e-01 9.201535749305e-01 9.230654737356e-01 9.260208415595e-01 9.289909149723e-01 9.319464673486e-01 9.348543045766e-01 9.376983767110e-01 9.404546759376e-01 9.431132977008e-01 9.456592659467e-01 9.480900378227e-01 9.504076847334e-01 9.526104337183e-01 9.547174262905e-01 9.567314788525e-01 9.586816541550e-01 9.605829800634e-01 9.624625522883e-01 9.643482915480e-01 9.662655864516e-01 9.682532383213e-01 9.703252266121e-01 9.725264247359e-01 9.748723481439e-01 9.773888091031e-01 9.800971703950e-01 9.830043674620e-01 9.861315968898e-01 9.894646633100e-01 9.930129320066e-01 9.967571974704e-01 1.000678318951e+00 1.004754320029e+00 1.008943853125e+00 1.013217652025e+00 1.017516573501e+00 1.021801508835e+00 1.026007215742e+00 1.030078438746e+00 1.033955183051e+00 1.037567578346e+00 1.040865917388e+00 1.043774007812e+00 1.046251189725e+00 1.048232097134e+00 1.049676146562e+00 1.050545797934e+00 1.050803306313e+00 1.050441763178e+00 1.049436382906e+00 1.047806627639e+00 1.045558895992e+00 1.042727713442e+00 1.039365851249e+00 1.035520442961e+00 1.031283935303e+00 1.026729598733e+00 1.021975018536e+00 1.017126735917e+00 1.012311591538e+00 1.007665328425e+00 1.003314375728e+00 9.994085099891e-01 9.960631720906e-01 9.934188775721e-01 9.915716632373e-01 9.906211119932e-01 9.906390649317e-01 9.916612274351e-01 9.937183777303e-01 9.967801268062e-01 1.000821047650e+00 1.005755072759e+00 1.011491398546e+00 1.017908841756e+00 1.024859724472e+00 1.032205522424e+00 1.039767353141e+00 1.047398590621e+00 1.054926797438e+00 1.062206554988e+00 1.069100531535e+00 1.075481007760e+00 1.081259111069e+00 1.086338125003e+00 1.090682605032e+00 1.094245999062e+00 1.097029620509e+00 1.099045789517e+00 1.100319757338e+00 1.100913834372e+00 1.100866853825e+00 1.100264001258e+00 1.099151537681e+00 1.097601132918e+00 1.095662801812e+00 1.093363511027e+00 1.090742832378e+00 1.087777903770e+00 1.084474950922e+00 1.080779524096e+00 1.076651648393e+00 1.072031247767e+00 1.066845501321e+00 1.061051318100e+00 1.054578372609e+00 1.047418594286e+00 1.039554746003e+00 1.031028825661e+00 1.021914720685e+00 1.012317164846e+00 1.002419096800e+00 9.924008068959e-01 9.825277893766e-01 9.730557879347e-01 9.642811783233e-01 9.564971035711e-01 9.499703871004e-01 9.449640869463e-01 9.416510620951e-01 9.401845085942e-01 9.396121514346e-01 9.390420391576e-01 9.392767461771e-01 9.412341253669e-01 9.455642179003e-01 9.523456932631e-01 9.609945301422e-01 9.704887824796e-01 9.797735217267e-01 9.881301019172e-01 9.954335622810e-01 1.002177426165e+00 1.009227549838e+00 1.017437270048e+00 1.027295291317e+00 1.038696349111e+00 1.050960837909e+00 1.063124534262e+00 1.074326569002e+00 1.084117161821e+00 1.092649862155e+00 1.100603126164e+00 1.108878831060e+00 1.118232890124e+00 1.128953082427e+00 1.140689894166e+00 1.152568750234e+00 1.163522781642e+00 1.172652015105e+00 1.179531284300e+00 1.184350829631e+00 1.187797127224e+00 1.190751275202e+00 1.193947538763e+00 1.197669996207e+00 1.201622291551e+00 1.205079310837e+00 1.207195637673e+00 1.207358051557e+00 1.205470458471e+00 1.202051516666e+00 1.198071968523e+00 1.194632563815e+00 1.192599475167e+00 1.192278401301e+00 1.193321096885e+00 1.194912204821e+00 1.196092586462e+00 1.196133167050e+00 1.194818873914e+00 1.192498053679e+00 1.189893933312e+00 1.187805015428e+00 1.186738082154e+00 1.186657129410e+00 1.186973867856e+00 1.186775377030e+00 1.185157336878e+00 1.181585603056e+00 1.176126488451e+00 1.169428101592e+00 1.162497460002e+00 1.156366465318e+00 1.151706027523e+00 1.148587035375e+00 1.146509800234e+00 1.144640633334e+00 1.142169271517e+00 1.138656122407e+00 1.134223383644e+00 1.129482237159e+00 1.125293076502e+00 1.122407309867e+00 1.121122914797e+00 1.121138164950e+00 1.121664270277e+00 1.121705405033e+00 1.120434661843e+00 1.117504648908e+00 1.113140027733e+00 1.108016378396e+00 1.102975555066e+00 1.098643792448e+00 1.095135303314e+00 1.091983636154e+00 1.088307649547e+00 1.083144139163e+00 1.075847364396e+00 1.066385750112e+00 1.055399953767e+00 1.044070918442e+00 1.033789896912e+00 1.025733026242e+00 1.020546811925e+00 1.018268507556e+00 1.018466390384e+00 1.020572701307e+00 1.024243869514e+00 1.029536029803e+00 1.036857017932e+00 1.046717937936e+00 1.059357312101e+00 1.074418715682e+00 1.090880833515e+00 1.107224541918e+00 1.121775327234e+00 1.133122000228e+00 1.140424511651e+00 1.143564145570e+00 1.142769571800e+00 1.117038546422e+00 1.055280767514e+00 9.888462502811e-01 9.548090834569e-01 9.755249954358e-01 1.038280322674e+00 1.106624841894e+00 1.146383415091e+00 1.140074462979e+00 1.090902961382e+00 1.022343374378e+00 9.718973495703e-01 9.718873474411e-01 1.023550222451e+00 1.095822448473e+00 1.150301905936e+00 1.161459936449e+00 1.123655953687e+00 1.052169489868e+00 9.805207309519e-01 9.480570289439e-01 9.735878303851e-01 1.038123341635e+00 1.102100400204e+00 1.132047250695e+00 1.112974797487e+00 1.050981663554e+00 9.720970126997e-01 9.152658387498e-01 9.114262913991e-01 9.575732177790e-01 1.019436679687e+00 1.059220012909e+00 1.054714108658e+00 1.004836357735e+00 9.300540308790e-01 8.681936690614e-01 8.570852551020e-01 9.039659852302e-01 9.779245650622e-01 1.037267804615e+00 1.053005905623e+00 1.016192293073e+00 9.388617928320e-01 8.532172226427e-01 8.034801018929e-01 8.188982916259e-01 8.857512652504e-01 9.618791490622e-01 1.009946533881e+00 1.011701100010e+00 9.694836526523e-01 9.043261517156e-01 8.502606896007e-01 8.381434699364e-01 8.723835715552e-01 9.276716581547e-01 9.710275591852e-01 9.810613570281e-01 9.543292402405e-01 9.052037376206e-01 8.610790983292e-01 8.491072686984e-01 8.765892639231e-01 9.245197007704e-01 9.632033569447e-01 9.699094716213e-01 9.370691269318e-01 8.741983836330e-01 8.065578104973e-01 7.671284698206e-01 7.763044947964e-01 8.237646545181e-01 8.781879207606e-01 9.105829322649e-01 9.064385738859e-01 8.682048635828e-01 8.141471707599e-01 7.729551176800e-01 7.694274947389e-01 8.055641315284e-01 8.593567869440e-01 9.028795429784e-01 9.174488163172e-01 8.987005691214e-01 8.564435878957e-01 8.133394333956e-01
 3.822841772381e-01 3.841688458502e-01 3.861142287493e-01 3.880700448668e-01 3.899805924393e-01 3.918283948533e-01 3.936393908082e-01 3.954577976420e-01 3.973216957243e-01 3.992529421840e-01 4.012367323743e-01 4.032169268428e-01 4.051337612686e-01 4.069708767151e-01 4.087712244699e-01 4.106029950566e-01 4.125145027451e-01 4.145072850024e-01 4.165300513523e-01 4.185028682169e-01 4.203737399408e-01 4.221619674161e-01 4.239481134206e-01 4.258138668813e-01 4.277820838060e-01 4.298079905297e-01 4.318100737983e-01 4.337202234118e-01 4.355267984749e-01 4.372861125748e-01 4.390896253266e-01 4.409997876281e-01 4.430012861321e-01 4.450138707615e-01 4.469524131259e-01 4.487839516534e-01 4.505518873181e-01 4.523401776047e-01 4.542170258718e-01 4.561837116156e-01 4.581795340767e-01 4.601343613189e-01 4.620177896588e-01 4.638530141694e-01 4.656916213011e-01 4.675741267258e-01 4.695129793462e-01 4.714905765590e-01 4.734723766137e-01 4.754339171640e-01 4.773687186052e-01 4.792847653832e-01 4.811983476792e-01 4.831301165647e-01 4.850949917078e-01 4.870962952456e-01 4.891199095912e-01 4.911369773972e-01 4.931192670227e-01 4.950552884536e-01 4.969684615291e-01 4.989029176398e-01 5.008924841545e-01 5.029294344524e-01 5.049648009594e-01 5.069491919479e-01 5.088718925961e-01 5.107669713586e-01 5.126897310766e-01 5.146671301847e-01 5.166808706073e-01 5.186894918219e-01 5.206706428833e-01 5.226363535277e-01 5.246089482221e-01 5.265968679121e-01 5.285895439697e-01 5.305796626122e-01 5.325813663583e-01 5.346192915523e-01 5.366973133231e-01 5.387772306572e-01 5.408064576545e-01 5.427711245897e-01 5.447176673551e-01 5.467184072835e-01 5.488025835705e-01 5.509261120645e-01 5.530026160302e-01 5.549790726260e-01 5.568865530314e-01 5.588158090879e-01 5.608354135361e-01 5.629275368087e-01 5.650143664282e-01 5.670279328914e-01 5.689705523932e-01 5.709096514007e-01 5.729102087129e-01 5.749754418947e-01 5.770480257947e-01 5.790684453379e-01 5.810354945787e-01 5.830029338008e-01 5.850247611624e-01 5.871022429730e-01 5.891837584728e-01 5.912080072589e-01 5.931611475194e-01 5.950964238478e-01 5.970896107728e-01 5.991772828330e-01 6.013170647863e-01 6.034213860671e-01 6.054245928669e-01 6.073359027810e-01 6.092440910470e-01 6.112484905277e-01 6.133792771730e-01 6.155631413542e-01 6.176776156325e-01 6.196514169086e-01 6.215181904522e-01 6.233928017507e-01 6.253855111445e-01 6.275121117998e-01 6.296841988945e-01 6.317817642037e-01 6.337481864348e-01 6.356241389754e-01 6.375094257730e-01 6.394935519677e-01 6.415902715246e-01 6.437332752102e-01 6.458326561328e-01 6.478360045658e-01 6.497546168318e-01 6.516545345383e-01 6.536074768744e-01 6.556452164077e-01 6.577394540193e-01 6.598244276612e-01 6.618449273109e-01 6.637877811114e-01 6.656883440202e-01 6.676079836652e-01 6.695894494999e-01 6.716284154266e-01 6.736817153755e-01 6.757000924134e-01 6.776596009982e-01 6.795752967129e-01 6.814898878578e-01 6.834402032017e-01 6.854320807067e-01 6.874431363385e-01 6.894436890825e-01 6.914116400197e-01 6.933475882759e-01 6.952673523593e-01 6.971922241186e-01 6.991336364306e-01 7.010923011383e-01 7.030575862815e-01 7.050131740566e-01 7.069475155924e-01 7.088626059477e-01 7.107698191762e-01 7.126806411068e-01 7.146009053190e-01 7.165291332859e-01 7.184546412089e-01 7.203708062396e-01 7.222763970574e-01 7.241701504629e-01 7.260583516084e-01 7.279458279730e-01 7.298366109601e-01 7.317276545968e-01 7.336151980667e-01 7.354950848761e-01 7.373673235434e-01 7.392341329908e-01 7.411003940154e-01 7.429642812781e-01 7.448197581189e-01 7.466668244309e-01 7.485074316410e-01 7.503478483777e-01 7.521882469354e-01 7.540238468786e-01 7.558458624166e-01 7.576501668110e-01 7.594435931832e-01 7.612381383382e-01 7.630383286858e-01 7.648393813313e-01 7.666308309579e-01 7.684023977541e-01 7.701595025787e-01 7.719151062902e-01 7.736778219331e-01 7.754476076894e-01 7.772111477611e-01 7.789604504101e-01 7.806945354169e-01 7.824234515439e-01 7.841594033692e-01 7.858994982812e-01 7.876346641506e-01 7.893546486104e-01 7.910594111021e-01 7.927548997259e-01 7.944503192139e-01 7.961468374549e-01 7.978362517477e-01 7.995101681441e-01 8.011700724882e-01 8.028190563008e-01 8.044625881717e-01 8.061057767959e-01 8.077404923548e-01 8.093623449005e-01 8.109705321796e-01 8.125706968253e-01 8.141676623245e-01 8.157616051974e-01 8.173489636469e-01 8.189226371625e-01 8.204850813694e-01 8.220420651111e-01 8.235959027918e-01 8.251463368884e-01 8.266883212531e-01 8.282154556519e-01 8.297299083073e-01 8.312375255251e-01 8.327393017006e-01 8.342344254215e-01 8.357180647180e-01 8.371888066068e-01 8.386471484396e-01 8.400958525222e-01 8.415372468105e-01 8.429695242817e-01 8.443916088116e-01 8.458029994668e-01 8.472031859186e-01 8.485934153816e-01 8.499752800147e-01 8.513465934269e-01 8.527070384046e-01 8.540571570469e-01 8.553957485084e-01 8.567245773557e-01 8.580438702316e-01 8.593527029094e-01 8.606488206071e-01 8.619324759356e-01 8.632058379549e-01 8.644682504635e-01 8.657210666491e-01 8.669604768154e-01 8.681856853476e-01 8.693975381392e-01 8.705981634521e-01 8.717909703471e-01 8.729709076973e-01 8.741371966113e-01 8.752901256600e-01 8.764307374165e-01 8.775614453013e-01 8.786807832866e-01 8.797860683393e-01 8.808774116831e-01 8.819576534181e-01 8.830255959694e-01 8.840828754712e-01 8.851258338966e-01 8.861512501212e-01 8.871614444106e-01 8.881590383843e-01 8.891443912498e-01 8.901181555105e-01 8.910788109886e-01 8.920266450499e-01 8.929601947276e-01 8.938794144837e-01 8.947812585995e-01 8.956672178597e-01 8.965390925439e-01 8.973993306587e-01 8.982480736749e-01 8.990822460786e-01 8.998990303047e-01 9.006982382711e-01 9.014807149863e-01 9.022481171176e-01 9.030001462322e-01 9.037398252211e-01 9.044679087462e-01 9.051801469814e-01 9.058756860999e-01 9.065506624388e-01 9.072066902431e-01 9.078466623592e-01 9.084726335039e-01 9.090863397769e-01 9.096851189948e-01 9.102661387225e-01 9.108269516318e-01 9.113679224002e-01 9.118898785002e-01 9.123965934843e-01 9.128903619370e-01 9.133693793291e-01 9.138315334883e-01 9.142720017592e-01 9.146905803601e-01 9.150890004162e-01 9.154706805120e-01 9.158389210155e-01 9.161924661250e-01 9.165282699468e-01 9.168419601764e-01 9.171328887769e-01 9.174024947714e-01 9.176557218861e-01 9.178953908703e-01 9.181198063455e-01 9.183254848596e-01 9.185082775734e-01 9.186681037235e-01 9.188082685846e-01 9.189331605499e-01 9.190433118492e-01 9.191363987906e-01 9.192091620705e-01 9.192592164659e-01 9.192875091554e-01 9.192960828083e-01 9.192896343578e-01 9.192660746848e-01 9.192234754538e-01 9.191574605220e-01 9.190689468833e-01 9.189589807148e-01 9.188304953068e-01 9.186848505094e-01 9.185182665739e-01 9.183294418795e-01 9.181160923370e-01 9.178798676059e-01 9.176247128572e-01 9.173507227017e-01 9.170547524020e-01 9.167360000283e-01 9.163927693970e-01 9.160278147246e-01 9.156414897716e-01 9.152364021191e-01 9.148105802706e-01 9.143597451673e-01 9.138868788884e-01 9.133913131237e-01 9.128746970277e-01 9.123386325777e-01 9.117808006331e-01 9.112001135835e-01 9.105952536040e-01 9.099669181686e-01 9.093178698629e-01 9.086478580195e-01 9.079550653542e-01 9.072374531524e-01 9.064965916812e-01 9.057309124251e-01 9.049425164295e-01 9.041327640812e-01 9.032990820480e-01 9.024411353081e-01 9.015592480861e-01 9.006521368983e-01 8.997234798235e-01 8.987716457026e-01 8.977956759444e-01 8.967962034430e-01 8.957723011723e-01 8.947244874521e-01 8.936545655470e-01 8.925603191756e-01 8.914405978113e-01 8.902965406931e-01 8.891294571475e-01 8.879372382612e-01 8.867221454713e-01 8.854811852446e-01 8.842154572658e-01 8.829253899411e-01 8.816106842603e-01 8.802724460497e-01 8.789094479958e-01 8.775214875130e-01 8.761087433990e-01 8.746716759278e-01 8.732093230138e-01 8.717231780912e-01 8.702127873949e-01 8.686764740006e-01 8.671160484238e-01 8.655306359672e-01 8.639197725958e-01 8.622851703155e-01 8.606251949599e-01 8.589395251549e-01 8.572287250420e-01 8.554942234936e-01 8.537350942417e-01 8.519501491009e-01 8.501394830620e-01 8.483046126867e-01 8.464441945456e-01 8.445599346397e-01 8.426507780991e-01 8.407168606681e-01 8.387576010524e-01 8.367735273423e-01 8.347642820308e-01 8.327306698183e-01 8.306727298108e-01 8.285902137041e-01 8.264836083777e-01 8.243517166053e-01 8.221946871004e-01 8.200141148182e-01 8.178090084255e-01 8.155785077845e-01 8.133242096940e-01 8.110456336324e-01 8.087424041011e-01 8.064157050684e-01 8.040647449385e-01 8.016897368440e-01 7.992905014597e-01 7.968669677394e-01 7.944203365641e-01 7.919501677795e-01 7.894554992392e-01 7.869382862445e-01 7.843985175569e-01 7.818339561048e-01 7.792476721799e-01 7.766378142182e-01 7.740049872052e-01 7.713497292491e-01 7.686716278933e-01 7.659714729578e-01 7.632491923890e-01 7.605039601089e-01 7.577375834113e-01 7.549493715106e-01 7.521392298419e-01 7.493081407339e-01 7.464558225189e-01 7.435820417632e-01 7.406880535557e-01 7.377725789194e-01 7.348373948393e-01 7.318819773368e-01 7.289061854122e-01 7.259113388540e-01 7.228969024289e-01 7.198631530315e-01 7.168102688359e-01 7.137389102485e-01 7.106486770511e-01 7.075415469521e-01 7.044158104807e-01 7.012727382780e-01 6.981126061374e-01 6.949345925380e-01 6.917414006023e-01 6.885309029038e-01 6.853047824989e-01 6.820637421548e-01 6.788070465537e-01 6.755362859602e-01 6.722501900780e-01 6.689500450394e-01 6.656372131967e-01 6.623107840167e-01 6.589714312945e-01 6.556203891847e-01 6.522572687885e-01 6.488828517448e-01 6.454976303387e-01 6.421004868047e-01 6.386949002130e-01 6.352801714777e-01 6.318560198395e-01 6.284237544997e-01 6.249837726987e-01 6.215363917084e-01 6.180822633492e-01 6.146225185779e-01 6.111577563340e-01 6.076880132669e-01 6.042134210981e-01 6.007357495758e-01 5.972558596480e-01 5.937733254889e-01 5.902891725096e-01 5.868048772667e-01 5.833207768777e-01 5.798375532233e-01 5.763554589747e-01 5.728765344325e-01 5.694006717856e-01 5.659289347055e-01 5.624622585730e-01 5.590009674819e-01 5.555473025830e-01 5.521010261461e-01 5.486628280095e-01 5.452350138473e-01 5.418170037705e-01 5.384110007330e-01 5.350182326871e-01 5.316377751029e-01 5.282725571257e-01 5.249237919125e-01 5.215913083389e-01 5.182772739637e-01 5.149823251188e-01 5.117074313131e-01 5.084545764510e-01 5.052238007363e-01 5.020184653007e-01 4.988371384309e-01 4.956828777673e-01 4.925565378489e-01 4.894589919828e-01 4.863922754525e-01 4.833572932115e-01 4.803558267929e-01 4.773890672562e-01 4.744580133131e-01 4.715638119954e-01 4.687094663983e-01 4.658950077678e-01 4.631230033662e-01 4.603938697114e-01 4.577094870018e-01 4.550716006988e-01 4.524808448671e-01 4.499403310892e-01 4.474513858397e-01 4.450132108217e-01 4.426296237625e-01 4.403007801124e-01 4.380286585375e-01 4.358168492985e-01 4.336631022275e-01 4.315712112283e-01 4.295420237348e-01 4.275762599374e-01 4.256775935731e-01 4.238445788034e-01 4.220807612798e-01 4.203859239620e-01 4.187618248322e-01 4.172101501001e-01 4.157318557018e-01 4.143284305713e-01 4.129994526932e-01 4.117479656915e-01 4.105735329907e-01 4.094778903531e-01 4.084621796648e-01 4.075261087977e-01 4.066714270085e-01 4.058983451614e-01 4.052076732673e-01 4.045995158472e-01 4.040747829680e-01 4.036341321696e-01 4.032763968931e-01 4.030036495728e-01 4.028147953157e-01 4.027111324092e-01 4.026906405169e-01 4.027544339595e-01 4.029022066138e-01 4.031337666211e-01 4.034487043774e-01 4.038458973219e-01 4.043263672405e-01 4.048873285941e-01 4.055296346564e-01 4.062525636968e-01 4.070543567340e-01 4.079344530699e-01 4.088912579307e-01 4.099253100284e-01 4.110339571817e-01 4.122172027881e-01 4.134717600870e-01 4.147988380051e-01 4.161952596550e-01 4.176604324412e-01 4.191923486442e-01 4.207897858886e-01 4.224517268766e-01 4.241759372760e-01 4.259606671776e-01 4.278043016612e-01 4.297050941672e-01 4.316624664494e-01 4.336723872832e-01 4.357353866710e-01 4.378483433408e-01 4.400095338756e-01 4.422174757142e-01 4.444703542749e-01 4.467673182112e-01 4.491038542781e-01 4.514805436697e-01 4.538949601952e-01 4.563440568841e-01 4.588278913634e-01 4.613430322315e-01 4.638882518546e-01 4.664622383461e-01 4.690624772890e-01 4.716875460461e-01 4.743352833528e-01 4.770034436698e-01 4.796923409505e-01 4.823969262833e-01 4.851182557313e-01 4.878531195454e-01 4.906003535164e-01 4.933583437115e-01 4.961244471252e-01 4.988982432095e-01 5.016776288828e-01 5.044602901508e-01 5.072453814896e-01 5.100309956413e-01 5.128158359137e-01 5.155974042712e-01 5.183750268897e-01 5.211467429083e-01 5.239106587506e-01 5.266670335633e-01 5.294125383055e-01 5.321463041680e-01 5.348663549835e-01 5.375724082899e-01 5.402623626060e-01 5.429333722280e-01 5.455867495408e-01 5.482206688809e-01 5.508314137788e-01 5.534197293881e-01 5.559834885336e-01 5.585219849246e-01 5.610340364382e-01 5.635172818064e-01 5.659716321505e-01 5.683952129247e-01 5.707870181823e-01 5.731455681197e-01 5.754690757435e-01 5.777584790128e-01 5.800106356625e-01 5.822259964701e-01 5.844015567049e-01 5.865370318348e-01 5.886327450134e-01 5.906855195310e-01 5.926956179315e-01 5.946610656427e-01 5.965827789580e-01 5.984570388133e-01 6.002837922356e-01 6.020637939562e-01 6.037935663991e-01 6.054743762157e-01 6.071033925626e-01 6.086815426805e-01 6.102068046101e-01 6.116776383121e-01 6.130959837028e-01 6.144565229201e-01 6.157633257201e-01 6.170128912584e-01 6.182035677425e-01 6.193381203909e-01 6.204113746974e-01 6.214273778841e-01 6.223813056588e-01 6.232739005687e-01 6.241054149720e-01 6.248737464336e-01 6.255806458443e-01 6.262219841736e-01 6.268007212689e-01 6.273132951816e-01 6.277618458919e-01 6.281445102480e-01 6.284596991119e-01 6.287101384622e-01 6.288919370657e-01 6.290069177676e-01 6.290544565178e-01 6.290326386590e-01 6.289433087818e-01 6.287837982507e-01 6.285567858929e-01 6.282594565479e-01 6.278924875255e-01 6.274564527368e-01 6.269490082565e-01 6.263727779904e-01 6.257255885449e-01 6.250097498105e-01 6.242220978076e-01 6.233645594722e-01 6.224376724913e-01 6.214385361114e-01 6.203720427485e-01 6.192337040995e-01 6.180273428620e-01 6.167507343776e-01 6.154047269007e-01 6.139910019354e-01 6.125069562092e-01 6.109573042042e-01 6.093387299075e-01 6.076527599390e-01 6.059015922622e-01 6.040832658012e-01 6.022009303661e-01 6.002531636509e-01 5.982427794235e-01 5.961685909116e-01 5.940325787503e-01 5.918359890493e-01 5.895784939414e-01 5.872631759322e-01 5.848887716845e-01 5.824594033684e-01 5.799736486326e-01 5.774338885930e-01 5.748429171729e-01 5.721998382257e-01 5.695086442202e-01 5.667677492150e-01 5.639838102215e-01 5.611540791223e-01 5.582828351786e-01 5.553722218520e-01 5.524223503935e-01 5.494394257960e-01 5.464212173292e-01 5.433743758401e-01 5.402979097006e-01 5.371960422603e-01 5.340729102486e-01 5.309285082176e-01 5.277697264501e-01 5.245953946283e-01 5.214131440981e-01 5.182239862052e-01 5.150308907408e-01 5.118395977304e-01 5.086523255201e-01 5.054751241672e-01 5.023079515940e-01 4.991606754873e-01 4.960335088172e-01 4.929325489887e-01 4.898637254543e-01 4.868285798702e-01 4.838352060445e-01 4.808862499019e-01 4.779906285122e-01 4.751502325716e-01 4.723714288813e-01 4.696619992169e-01 4.670234739550e-01 4.644668503059e-01 4.619926589149e-01 4.596114509970e-01 4.573266802126e-01 4.551431030985e-01 4.530734037843e-01 4.511139081123e-01 4.492800256965e-01 4.475697675081e-01 4.459956675929e-01 4.445613106166e-01 4.432692389030e-01 4.421328626718e-01 4.411473496410e-01 4.403289950830e-01 4.396745838381e-01 4.391929624288e-01 4.388897999634e-01 4.387626802727e-01 4.388275562129e-01 4.390742035495e-01 4.395178311193e-01 4.401544844545e-01 4.409876401146e-01 4.420242162118e-01 4.432564260306e-01 4.446992721581e-01 4.463370854767e-01 4.481874983223e-01 4.502377966045e-01 4.524918927347e-01 4.549541877233e-01 4.576095647193e-01 4.604759706142e-01 4.635304262520e-01 4.667882950411e-01 4.702351869575e-01 4.738720226548e-01 4.777000639226e-01 4.817024306558e-01 4.858954112816e-01 4.902511308604e-01 4.947861565148e-01 4.994826631250e-01 5.043393379932e-01 5.093569210646e-01 5.145160996788e-01 5.198311773114e-01 5.252761478653e-01 5.308623264595e-01 5.365738705540e-01 5.424072321217e-01 5.483625640097e-01 5.544215629062e-01 5.605965966052e-01 5.668612912656e-01 5.732273417710e-01 5.796785620308e-01 5.862120689617e-01 5.928256864984e-01 5.995037538960e-01 6.062556318756e-01 6.130586509984e-01 6.199221153828e-01 6.268298790910e-01 6.337813412634e-01 6.407717694106e-01 6.477888229349e-01 6.548391310425e-01 6.619021849880e-01 6.689875402398e-01 6.760781211205e-01 6.831754960301e-01 6.902731110849e-01 6.973617667589e-01 7.044449477635e-01 7.115057478192e-01 7.185520598383e-01 7.255679950890e-01 7.325538006091e-01 7.395065061517e-01 7.464134147125e-01 7.532814907100e-01 7.600917074010e-01 7.668538463727e-01 7.735516936599e-01 7.801857564096e-01 7.867541815674e-01 7.932435697311e-01 7.996609938683e-01 8.059891659312e-01 8.122367842151e-01 8.183895982300e-01 8.244469793599e-01 8.304059322913e-01 8.362562464233e-01 8.420043668782e-01 8.476333423054e-01 8.531505399616e-01 8.585424011652e-01 8.638114611988e-01 8.689511228053e-01 8.739567325271e-01 8.788278152227e-01 8.835544894706e-01 8.881404350762e-01 8.925739214541e-01 8.968592234643e-01 9.009856437555e-01 9.049551383174e-01 9.087606594416e-01 9.123981008552e-01 9.158696851576e-01 9.191636655136e-01 9.222854351153e-01 9.252237284235e-01 9.279809732117e-01 9.305533049251e-01 9.329340240542e-01 9.351268988148e-01 9.371205934638e-01 9.389219241267e-01 9.405196951374e-01 9.419163815206e-01 9.431093785116e-01 9.440915173539e-01 9.448696293130e-01 9.454307141205e-01 9.457819034063e-01 9.459158240466e-01 9.458333059975e-01 9.455322936563e-01 9.450077688621e-01 9.442668140004e-01 9.432969450329e-01 9.421086753659e-01 9.406914373909e-01 9.390513436406e-01 9.371841289867e-01 9.350891787282e-01 9.327718183777e-01 9.302223850996e-01 9.274517157410e-01 9.244512008801e-01 9.212282826399e-01 9.177794663101e-01 9.141072364925e-01 9.102160168457e-01 9.061001680326e-01 9.017714580519e-01 8.972212248161e-01 8.924613530098e-01 8.874894553448e-01 8.823087534842e-01 8.769273727290e-01 8.713407616602e-01 8.655633214841e-01 8.595893932762e-01 8.534323126229e-01 8.470916944996e-01 8.405743922812e-01 8.338905616285e-01 8.270387955929e-01 8.200352366111e-01 8.128796353913e-01 8.055857786124e-01 7.981577227000e-01 7.906060042171e-01 7.829433374970e-01 7.751733791146e-01 7.673152664553e-01 7.593702957887e-01 7.513593483076e-01 7.432896682006e-01 7.351757743094e-01 7.270336675913e-01 7.188728102632e-01 7.107152481933e-01 7.025695922241e-01 6.944585140887e-01 6.863937548617e-01 6.783983907268e-01 6.704876822979e-01 6.626802084122e-01 6.549998656566e-01 6.474613013292e-01 6.400905545254e-01 6.329036738626e-01 6.259267539618e-01 6.191779097345e-01 6.126793603567e-01 6.064557098856e-01 6.005235991879e-01 5.949106278767e-01 5.896292204715e-01 5.847082337573e-01 5.801601560528e-01 5.760051518992e-01 5.722619532204e-01 5.689400453083e-01 5.660622649462e-01 5.636284532211e-01 5.616590697972e-01 5.601526487648e-01 5.591189758398e-01 5.585587284633e-01 5.584698868637e-01 5.588545520802e-01 5.597002450864e-01 5.610061495239e-01 5.627552290487e-01 5.649405533424e-01 5.675438172365e-01 5.705475026787e-01 5.739367663791e-01 5.776849298642e-01 5.817758948656e-01 5.861806108372e-01 5.908812979595e-01 5.958471633884e-01 6.010551549604e-01 6.064798542260e-01 6.120897041039e-01 6.178676731656e-01 6.237733704369e-01 6.297933075782e-01 6.358936139293e-01 6.420496875524e-01 6.482389967501e-01 6.544302892636e-01 6.606082398453e-01 6.667387037144e-01 6.728077909785e-01 6.787880492508e-01 6.846578666778e-01 6.904001301941e-01 6.959906180017e-01 7.014139520688e-01 7.066487357860e-01 7.116804450760e-01 7.164911702999e-01 7.210655481250e-01 7.253891102197e-01 7.294485723524e-01 7.332317543639e-01 7.367246494620e-01 7.399218617393e-01 7.428058653937e-01 7.453754521846e-01 7.476185676848e-01 7.495292461606e-01 7.511043792422e-01 7.523344198438e-01 7.532231659790e-01 7.537602223455e-01 7.539508815943e-01 7.537929065673e-01 7.532850667462e-01 7.524342773857e-01 7.512386753996e-01 7.497096386437e-01 7.478467159007e-01 7.456624699492e-01 7.431619277275e-01 7.403571503672e-01 7.372594767307e-01 7.338797149512e-01 7.302352092225e-01 7.263377549144e-01 7.222086276460e-01 7.178609295057e-01 7.133195576833e-01 7.086041738911e-01 7.037345855183e-01 6.987401557899e-01 6.936418869862e-01 6.884712077694e-01 6.832514227442e-01 6.780151537367e-01 6.727931203002e-01 6.676142819290e-01 6.625162936632e-01 6.575259960062e-01 6.526836451950e-01 6.480191991806e-01 6.435697307936e-01 6.393701919662e-01 6.354529672558e-01 6.318527158372e-01 6.286019070931e-01 6.257328914492e-01 6.232747554549e-01 6.212563914428e-01 6.197004893698e-01 6.186334651966e-01 6.180731452612e-01 6.180370012928e-01 6.185395099731e-01 6.195883176832e-01 6.211923852879e-01 6.233493924954e-01 6.260631532396e-01 6.293252968826e-01 6.331271389948e-01 6.374577505864e-01 6.422980033765e-01 6.476361152658e-01 6.534436537530e-01 6.597003817963e-01 6.663811699761e-01 6.734548167474e-01 6.808971820677e-01 6.886730919389e-01 6.967536103317e-01 7.051059377065e-01 7.136982701453e-01 7.224951334371e-01 7.314688359311e-01 7.405815619299e-01 7.498012661843e-01 7.591004805897e-01 7.684402014660e-01 7.777951820387e-01 7.871314898267e-01 7.964200558975e-01 8.056334828977e-01 8.147393773094e-01 8.237143148533e-01 8.325270751602e-01 8.411564914179e-01 8.495744152742e-01 8.577567634968e-01 8.656823716043e-01 8.733263787490e-01 8.806710929775e-01 8.876924693901e-01 8.943762406222e-01 9.007018052086e-01 9.066534404416e-01 9.122169144276e-01 9.173767855891e-01 9.221244380925e-01 9.264460181609e-01 9.303346219510e-01 9.337817686898e-01 9.367845315400e-01 9.393371379740e-01 9.414399549254e-01 9.430953629606e-01 9.443024278145e-01 9.450735873611e-01 9.454094015166e-01 9.453269031977e-01 9.448362647166e-01 9.439530212475e-01 9.426991970693e-01 9.410913770345e-01 9.391596507413e-01 9.369256651781e-01 9.344207833657e-01 9.316780820173e-01 9.287291175132e-01 9.256144911217e-01 9.223673637556e-01 9.190323249910e-01 9.156478261376e-01 9.122582679498e-01 9.089038828933e-01 9.056301767282e-01 9.024781929183e-01 8.994866020035e-01 8.967035667102e-01 8.941540315900e-01 8.918844208913e-01 8.899182967022e-01 8.882850150349e-01 8.870106819531e-01 8.861061679859e-01 8.855940400782e-01 8.854707106196e-01 8.857468349757e-01 8.864152636042e-01 8.874638243547e-01 8.888834293120e-01 8.906490839480e-01 8.927417935180e-01 8.951273141807e-01 8.977792091452e-01 9.006595869346e-01 9.037323090648e-01 9.069620916540e-01 9.103048870021e-01 9.137295349920e-01 9.171912401887e-01 9.206620579320e-01 9.241016750205e-01 9.274825880663e-01 9.307826030823e-01 9.339695819002e-01 9.370360454590e-01 9.399577860153e-01 9.427340094246e-01 9.453558667242e-01 9.478266366754e-01 9.501537545610e-01 9.523428996834e-01 9.544169815799e-01 9.563863181675e-01 9.582817194293e-01 9.601216178048e-01 9.619384782439e-01 9.637603757865e-01 9.656119289926e-01 9.675349006022e-01 9.695408420021e-01 9.716707202207e-01 9.739371352247e-01 9.763629095121e-01 9.789639598872e-01 9.817412016896e-01 9.847086895789e-01 9.878482029795e-01 9.911617929359e-01 9.946222416728e-01 9.982074327640e-01 1.001887951812e+00 1.005619477776e+00 1.009366899634e+00 1.013071049041e+00 1.016690370675e+00 1.020158942957e+00 1.023426497631e+00 1.026431706951e+00 1.029115267592e+00 1.031430572836e+00 1.033311355381e+00 1.034726095166e+00 1.035622280525e+00 1.035973356435e+00 1.035756048221e+00 1.034949811474e+00 1.033565610190e+00 1.031597139688e+00 1.029086936260e+00 1.026059048945e+00 1.022570669226e+00 1.018693043934e+00 1.014497359209e+00 1.010093562450e+00 1.005572294473e+00 1.001065760948e+00 9.966892426193e-01 9.925799487443e-01 9.888709505257e-01 9.856876472880e-01 9.831672600712e-01 9.814065993679e-01 9.805224481959e-01 9.805777055977e-01 9.816353759257e-01 9.837249256495e-01 9.868359480204e-01 9.909524786122e-01 9.959969743345e-01 1.001899836797e+00 1.008535370270e+00 1.015778794373e+00 1.023479352232e+00 1.031472815178e+00 1.039607020690e+00 1.047701006006e+00 1.055612945393e+00 1.063180300148e+00 1.070277941027e+00 1.076789739648e+00 1.082615043787e+00 1.087695387623e+00 1.091966452941e+00 1.095422923279e+00 1.098047862667e+00 1.099872221654e+00 1.100931215244e+00 1.101272219361e+00 1.100971377604e+00 1.100075025154e+00 1.098671980255e+00 1.096805194557e+00 1.094539201835e+00 1.091908012048e+00 1.088923419665e+00 1.085604618808e+00 1.081911256201e+00 1.077831979689e+00 1.073299505828e+00 1.068266714094e+00 1.062672330951e+00 1.056449973303e+00 1.049572732366e+00 1.041995958369e+00 1.033743888395e+00 1.024838137224e+00 1.015368401184e+00 1.005454199223e+00 9.952545919471e-01 9.849949085230e-01 9.748987407363e-01 9.652615240223e-01 9.563577711305e-01 9.484876957644e-01 9.419257306809e-01 9.369055657152e-01 9.336355128239e-01 9.322220121150e-01 9.327436316556e-01 9.337501742303e-01 9.347418053941e-01 9.364847232623e-01 9.398583109860e-01 9.454752323837e-01 9.533846244278e-01 9.629905139013e-01 9.732766013480e-01 9.832076166433e-01 9.920894179219e-01 9.998157909738e-01 1.006897198877e+00 1.014202274609e+00 1.022586259891e+00 1.032539452607e+00 1.043961272966e+00 1.056179255670e+00 1.068236900137e+00 1.079278050826e+00 1.088845139031e+00 1.097078237699e+00 1.104633348579e+00 1.112385698638e+00 1.121067047533e+00 1.130955439427e+00 1.141699066553e+00 1.152432877493e+00 1.162109263331e+00 1.169844672366e+00 1.175241546370e+00 1.178515143673e+00 1.180385293507e+00 1.181774813758e+00 1.183467887775e+00 1.185802226908e+00 1.188530968526e+00 1.190973700852e+00 1.192320323192e+00 1.191980415156e+00 1.189875895842e+00 1.186535582580e+00 1.182924575482e+00 1.180124799591e+00 1.178968747653e+00 1.179705424576e+00 1.181926027180e+00 1.184750862913e+00 1.187167516209e+00 1.188403490089e+00 1.188213936374e+00 1.186926491697e+00 1.185250372150e+00 1.183977509879e+00 1.183617061877e+00 1.184145910173e+00 1.184997882653e+00 1.185293288725e+00 1.184165385002e+00 1.181115231259e+00 1.176241070026e+00 1.170209749037e+00 1.164033700677e+00 1.158734220603e+00 1.154958920904e+00 1.152746730116e+00 1.151566025902e+00 1.150554060109e+00 1.148871415638e+00 1.146056982884e+00 1.142207080813e+00 1.137909823112e+00 1.134002408806e+00 1.131223099464e+00 1.129865541855e+00 1.129636608825e+00 1.129766080060e+00 1.129277370969e+00 1.127356494409e+00 1.123661289140e+00 1.118409719126e+00 1.112264263716e+00 1.106061315621e+00 1.100433746813e+00 1.095518821971e+00 1.090899166689e+00 1.085759996208e+00 1.079217363503e+00 1.070717206316e+00 1.060327328323e+00 1.048783872779e+00 1.037357560603e+00 1.027507132081e+00 1.020434740330e+00 1.016762863953e+00 1.016451430763e+00 1.018948432934e+00 1.023533952016e+00 1.029698633056e+00 1.037326795708e+00 1.046659194236e+00 1.058067948338e+00 1.071697359408e+00 1.087165049449e+00 1.103507800007e+00 1.119339516280e+00 1.133189409036e+00 1.143897331061e+00 1.150882682628e+00 1.154075098069e+00 1.152446422812e+00 1.127727993356e+00 1.070885808802e+00 1.005112147803e+00 9.668273600625e-01 9.815812509741e-01 1.041197656458e+00 1.111102326557e+00 1.156086627744e+00 1.156428107072e+00 1.112805284328e+00 1.046241159784e+00 9.926817081315e-01 9.856960610004e-01 1.030774823463e+00 1.100234061745e+00 1.155881343597e+00 1.170496279443e+00 1.136257922926e+00 1.066360482674e+00 9.928931441693e-01 9.556539859323e-01 9.765382854251e-01 1.039699039500e+00 1.105975791026e+00 1.140272965184e+00 1.125392063262e+00 1.065234952210e+00 9.840620863886e-01 9.206622385742e-01 9.091043020608e-01 9.512141679789e-01 1.014708721710e+00 1.060547333402e+00 1.064245948502e+00 1.022385499276e+00 9.530348161480e-01 8.917048060532e-01 8.756657542793e-01 9.153552687782e-01 9.840123547012e-01 1.041391862199e+00 1.057863190389e+00 1.023314478941e+00 9.488058356296e-01 8.659621612427e-01 8.187993791788e-01 8.367097843117e-01 9.063722066286e-01 9.856281697723e-01 1.036448863410e+00 1.039524756336e+00 9.961536607618e-01 9.267889010910e-01 8.661925074943e-01 8.481551953871e-01 8.806668552983e-01 9.392371484847e-01 9.889558670927e-01 1.005772996270e+00 9.837459479071e-01 9.350630367621e-01 8.858237392522e-01 8.643553313686e-01 8.821639827362e-01 9.242488108337e-01 9.618363404126e-01 9.709348353270e-01 9.421579386162e-01 8.833718362774e-01 8.185505692598e-01 7.800660512006e-01 7.890064668619e-01 8.366695139645e-01 8.926395329553e-01 9.276094151559e-01 9.261566638841e-01 8.897445621576e-01 8.358605108153e-01 7.930391061940e-01 7.870836083998e-01 8.217941222243e-01 8.760344816163e-01 9.212037472138e-01 9.372027038379e-01 9.182508965557e-01 8.732156721646e-01 8.248689165527e-01
 4.012955635213e-01 4.031982485847e-01 4.051616821519e-01 4.071351511176e-01 4.090598566022e-01 4.109179914204e-01 4.127367282913e-01 4.145635724480e-01 4.164402968448e-01 4.183868597583e-01 4.203866987119e-01 4.223803531080e-01 4.243074843919e-01 4.261510728692e-01 4.279563136388e-01 4.297937264323e-01 4.317145090923e-01 4.337199760401e-01 4.357548475761e-01 4.377380428398e-01 4.396159282705e-01 4.414066277887e-01 4.431948131973e-01 4.450635421867e-01 4.470380750865e-01 4.490737360196e-01 4.510859046522e-01 4.530027404870e-01 4.548113502399e-01 4.565690171354e-01 4.583704566325e-01 4.602809175675e-01 4.622867623244e-01 4.643068570989e-01 4.662515327787e-01 4.680846040096e-01 4.698503249559e-01 4.716351424867e-01 4.735085204120e-01 4.754744286201e-01 4.774721599197e-01 4.794312245428e-01 4.813188153863e-01 4.831543760766e-01 4.849889248007e-01 4.868656894386e-01 4.887995419017e-01 4.907740420641e-01 4.927571812096e-01 4.947222607457e-01 4.966580129385e-01 4.985714646791e-01 5.004777771181e-01 5.024001752006e-01 5.043576758636e-01 5.063548467691e-01 5.083771071167e-01 5.103930331165e-01 5.123715217100e-01 5.143000416172e-01 5.162023503563e-01 5.181245676185e-01 5.201020473258e-01 5.221303298890e-01 5.241611985142e-01 5.261418206338e-01 5.280583085357e-01 5.299407038195e-01 5.318460963766e-01 5.338064151736e-01 5.358063274371e-01 5.378063468538e-01 5.397816542075e-01 5.417386647385e-01 5.436979012000e-01 5.456674123998e-01 5.476419611862e-01 5.496164335457e-01 5.516047295835e-01 5.536308637838e-01 5.556958092329e-01 5.577614056902e-01 5.597747131452e-01 5.617223031973e-01 5.636511216743e-01 5.656327117660e-01 5.676981991392e-01 5.698034320169e-01 5.718637979662e-01 5.738252560022e-01 5.757171264516e-01 5.776274725678e-01 5.796229553492e-01 5.816909168597e-01 5.837538992755e-01 5.857488887441e-01 5.876765058230e-01 5.895996378490e-01 5.915801346778e-01 5.936188479763e-01 5.956614967945e-01 5.976536730327e-01 5.995964622682e-01 6.015438312442e-01 6.035466961925e-01 6.056025472375e-01 6.076568072511e-01 6.096486680206e-01 6.115688569697e-01 6.134738528338e-01 6.154414858319e-01 6.175056484809e-01 6.196217492361e-01 6.216983269003e-01 6.236693245718e-01 6.255467238178e-01 6.274197871761e-01 6.293926708356e-01 6.314935956606e-01 6.336502730110e-01 6.357374473699e-01 6.376810786779e-01 6.395122073482e-01 6.413483103077e-01 6.433033640586e-01 6.453954662004e-01 6.475365309876e-01 6.496047174760e-01 6.515381973587e-01 6.533761694712e-01 6.552212034245e-01 6.571631209961e-01 6.592205945590e-01 6.613275679035e-01 6.633918341834e-01 6.653589938231e-01 6.672384223543e-01 6.690960906066e-01 6.710057803943e-01 6.730014504745e-01 6.750541910863e-01 6.770987642938e-01 6.790795042043e-01 6.809810450221e-01 6.828387812065e-01 6.847130461504e-01 6.866476929303e-01 6.886401184787e-01 6.906491804135e-01 6.926236576472e-01 6.945378585489e-01 6.964069776850e-01 6.982730463995e-01 7.001742994827e-01 7.021170494874e-01 7.040795621063e-01 7.060310974382e-01 7.079502339899e-01 7.098360128867e-01 7.117052856692e-01 7.135785132673e-01 7.154669956813e-01 7.173727492662e-01 7.192856033892e-01 7.211885002363e-01 7.230693049575e-01 7.249300561608e-01 7.267815434133e-01 7.286360077538e-01 7.305005523831e-01 7.323717084862e-01 7.342414800113e-01 7.361001936997e-01 7.379469059713e-01 7.397819309067e-01 7.416101841617e-01 7.434388645551e-01 7.452697869649e-01 7.471016554531e-01 7.489277984207e-01 7.507462183312e-01 7.525555600771e-01 7.543598795350e-01 7.561628878510e-01 7.579631731229e-01 7.597560764653e-01 7.615378932372e-01 7.633132410285e-01 7.650868226656e-01 7.668605177038e-01 7.686297432525e-01 7.703849669411e-01 7.721215794760e-01 7.738456547345e-01 7.755692350823e-01 7.772990143032e-01 7.790294737212e-01 7.807499630652e-01 7.824512140363e-01 7.841357176322e-01 7.858170716938e-01 7.875050005276e-01 7.892003187742e-01 7.908894226931e-01 7.925646281764e-01 7.942233353940e-01 7.958755706160e-01 7.975328448848e-01 7.991944889358e-01 8.008517344827e-01 8.024941591580e-01 8.041200358670e-01 8.057359317148e-01 8.073504845441e-01 8.089655025654e-01 8.105742095768e-01 8.121681007210e-01 8.137452396242e-01 8.153116696921e-01 8.168722119871e-01 8.184301023471e-01 8.199808730191e-01 8.215179647697e-01 8.230408717330e-01 8.245545742382e-01 8.260643018435e-01 8.275700432517e-01 8.290687482041e-01 8.305546800416e-01 8.320276112030e-01 8.334938381711e-01 8.349566248284e-01 8.364148822548e-01 8.378648706862e-01 8.393003968222e-01 8.407216987533e-01 8.421351341068e-01 8.435430768255e-01 8.449428935544e-01 8.463324060314e-01 8.477077123319e-01 8.490695048951e-01 8.504216162686e-01 8.517649432035e-01 8.530997195025e-01 8.544228687437e-01 8.557354552045e-01 8.570352166760e-01 8.583253257317e-01 8.596055768862e-01 8.608751680933e-01 8.621331852867e-01 8.633800287446e-01 8.646153844091e-01 8.658400470780e-01 8.670548526721e-01 8.682583915046e-01 8.694484300550e-01 8.706261237763e-01 8.717925948228e-01 8.729480223022e-01 8.740923988701e-01 8.752234334909e-01 8.763391518356e-01 8.774411240824e-01 8.785319029365e-01 8.796126585477e-01 8.806809169556e-01 8.817354438829e-01 8.827750705087e-01 8.838020094278e-01 8.848191701026e-01 8.858236858700e-01 8.868142451966e-01 8.877906904579e-01 8.887535373129e-01 8.897051854327e-01 8.906449486629e-01 8.915697046934e-01 8.924772673931e-01 8.933684340302e-01 8.942469866250e-01 8.951122006649e-01 8.959642226060e-01 8.968035984179e-01 8.976296783816e-01 8.984412139547e-01 8.992377097659e-01 9.000167184600e-01 9.007780385995e-01 9.015251984248e-01 9.022597177470e-01 9.029827575178e-01 9.036910025154e-01 9.043815510308e-01 9.050537926497e-01 9.057086088578e-01 9.063472897006e-01 9.069711940235e-01 9.075810740866e-01 9.081778654639e-01 9.087603687483e-01 9.093247660406e-01 9.098684196475e-01 9.103927341225e-01 9.108997508730e-01 9.113926442348e-01 9.118723105105e-01 9.123367827949e-01 9.127834768924e-01 9.132100461952e-01 9.136159157616e-01 9.140017566839e-01 9.143718306230e-01 9.147280779395e-01 9.150692753083e-01 9.153933560660e-01 9.156962336209e-01 9.159756073188e-01 9.162345320565e-01 9.164765745820e-01 9.167037670448e-01 9.169165353536e-01 9.171118955489e-01 9.172839062991e-01 9.174333316494e-01 9.175603743624e-01 9.176699424234e-01 9.177656781481e-01 9.178461169750e-01 9.179080147734e-01 9.179467552039e-01 9.179612262415e-01 9.179558247002e-01 9.179340415025e-01 9.178978715628e-01 9.178445848245e-01 9.177703104635e-01 9.176724389241e-01 9.175528413303e-01 9.174137097848e-01 9.172581366525e-01 9.170856481893e-01 9.168937519421e-01 9.166782846200e-01 9.164395626702e-01 9.161794533731e-01 9.159002175281e-01 9.156032345444e-01 9.152858870255e-01 9.149449301137e-01 9.145798557644e-01 9.141919463273e-01 9.137838029547e-01 9.133558918143e-01 9.129078189580e-01 9.124357634073e-01 9.119388926145e-01 9.114195842539e-01 9.108794238335e-01 9.103194194352e-01 9.097387957373e-01 9.091341203756e-01 9.085054500228e-01 9.078549779617e-01 9.071823434697e-01 9.064909977690e-01 9.057775387295e-01 9.050403615714e-01 9.042794316270e-01 9.034947429900e-01 9.026886449465e-01 9.018617993159e-01 9.010128596005e-01 9.001388379661e-01 8.992400708178e-01 8.983174073210e-01 8.973723196821e-01 8.964054256405e-01 8.954140507248e-01 8.943987952148e-01 8.933596807146e-01 8.922951675628e-01 8.912083998863e-01 8.900995654458e-01 8.889658545020e-01 8.878083623310e-01 8.866266693666e-01 8.854219070345e-01 8.841944090361e-01 8.829417975973e-01 8.816650652874e-01 8.803642769829e-01 8.790392903985e-01 8.776906224711e-01 8.763186895811e-01 8.749208089325e-01 8.734982040150e-01 8.720522028911e-01 8.705807043135e-01 8.690862041487e-01 8.675672595716e-01 8.660232113710e-01 8.644548251739e-01 8.628623633354e-01 8.612459977278e-01 8.596051346761e-01 8.579402452123e-01 8.562489566068e-01 8.545344280231e-01 8.527960046721e-01 8.510323410959e-01 8.492447969926e-01 8.474317165922e-01 8.455943899733e-01 8.437326646336e-01 8.418462704090e-01 8.399357881611e-01 8.380014488942e-01 8.360416252044e-01 8.340579925541e-01 8.320487464695e-01 8.300150568744e-01 8.279588630378e-01 8.258783396478e-01 8.237725198105e-01 8.216427069246e-01 8.194888310855e-01 8.173107600637e-01 8.151097052098e-01 8.128841081519e-01 8.106346356086e-01 8.083614151715e-01 8.060636406016e-01 8.037427018805e-01 8.013989906007e-01 7.990308953500e-01 7.966398611583e-01 7.942249716356e-01 7.917860570454e-01 7.893250956240e-01 7.868397137967e-01 7.843327315812e-01 7.818017011347e-01 7.792483626267e-01 7.766730278793e-01 7.740745665976e-01 7.714531780635e-01 7.688113434389e-01 7.661460080875e-01 7.634585744733e-01 7.607496221178e-01 7.580194933771e-01 7.552673465329e-01 7.524942524473e-01 7.496994757156e-01 7.468844706004e-01 7.440479593784e-01 7.411917945126e-01 7.383145011179e-01 7.354171742447e-01 7.324998645202e-01 7.295634145693e-01 7.266067743651e-01 7.236308232433e-01 7.206367623904e-01 7.176233809611e-01 7.145913411267e-01 7.115407614148e-01 7.084718065020e-01 7.053859995543e-01 7.022833968560e-01 6.991622675538e-01 6.960255722086e-01 6.928709779973e-01 6.896999147090e-01 6.865152712296e-01 6.833136440001e-01 6.800971482851e-01 6.768663367719e-01 6.736204017084e-01 6.703612419522e-01 6.670872918501e-01 6.638006528897e-01 6.605018342388e-01 6.571900657423e-01 6.538666379982e-01 6.505314216273e-01 6.471850892842e-01 6.438280931684e-01 6.404613673720e-01 6.370843907514e-01 6.336992033842e-01 6.303055494389e-01 6.269028027257e-01 6.234936235562e-01 6.200761371315e-01 6.166534404179e-01 6.132247626619e-01 6.097910147543e-01 6.063524385865e-01 6.029101985537e-01 5.994644686904e-01 5.960162084164e-01 5.925657204634e-01 5.891149335080e-01 5.856631209741e-01 5.822109769220e-01 5.787607827618e-01 5.753120544165e-01 5.718654295500e-01 5.684227794497e-01 5.649839283522e-01 5.615504577672e-01 5.581228046901e-01 5.547016908718e-01 5.512879035478e-01 5.478826218586e-01 5.444872574293e-01 5.411034237647e-01 5.377294204469e-01 5.343677834677e-01 5.310205616823e-01 5.276871783530e-01 5.243699934343e-01 5.210689225410e-01 5.177861380609e-01 5.145225323468e-01 5.112772403793e-01 5.080547406632e-01 5.048541887480e-01 5.016768184465e-01 4.985250519249e-01 4.953990948323e-01 4.923009909727e-01 4.892313361492e-01 4.861907750617e-01 4.831824959787e-01 4.802067696161e-01 4.772639176593e-01 4.743577304372e-01 4.714877299371e-01 4.686558683840e-01 4.658633870398e-01 4.631120730042e-01 4.604030687187e-01 4.577380121098e-01 4.551183971887e-01 4.525454614790e-01 4.500202319488e-01 4.475457010936e-01 4.451218249819e-01 4.427510452437e-01 4.404341922741e-01 4.381729607051e-01 4.359683293045e-01 4.338227974205e-01 4.317364938511e-01 4.297126411812e-01 4.277513918394e-01 4.258532279893e-01 4.240217324719e-01 4.222559930807e-01 4.205595562988e-01 4.189318110822e-01 4.173740237357e-01 4.158891251032e-01 4.144762542694e-01 4.131379740926e-01 4.118745688889e-01 4.106862697010e-01 4.095756852394e-01 4.085433019559e-01 4.075888543849e-01 4.067133559473e-01 4.059182969667e-01 4.052046955680e-01 4.045710029225e-01 4.040193526447e-01 4.035501518538e-01 4.031630103600e-01 4.028587282897e-01 4.026369544494e-01 4.024976616323e-01 4.024423532345e-01 4.024684071486e-01 4.025775177661e-01 4.027684895279e-01 4.030417294801e-01 4.033971791965e-01 4.038320723448e-01 4.043486656464e-01 4.049443194928e-01 4.056193649616e-01 4.063732467962e-01 4.072030913594e-01 4.081097754868e-01 4.090929926566e-01 4.101495919085e-01 4.112793429893e-01 4.124809685746e-01 4.137543827518e-01 4.150957856174e-01 4.165057410661e-01 4.179824331909e-01 4.195240354340e-01 4.211290819165e-01 4.227962680125e-01 4.245248782917e-01 4.263109644639e-01 4.281552552081e-01 4.300547823551e-01 4.320087479360e-01 4.340136598478e-01 4.360698057236e-01 4.381748306951e-01 4.403263975520e-01 4.425228969778e-01 4.447624002468e-01 4.470444035746e-01 4.493656889757e-01 4.517245073024e-01 4.541198712763e-01 4.565493327582e-01 4.590115804982e-01 4.615042397225e-01 4.640257424271e-01 4.665749052494e-01 4.691487537616e-01 4.717461235322e-01 4.743655547180e-01 4.770044558539e-01 4.796629168812e-01 4.823367155625e-01 4.850249929701e-01 4.877272354172e-01 4.904401698659e-01 4.931637552040e-01 4.958947031963e-01 4.986324391976e-01 5.013747127770e-01 5.041201337663e-01 5.068680295243e-01 5.096141025648e-01 5.123605589463e-01 5.151027912494e-01 5.178396310415e-01 5.205726271161e-01 5.232958649029e-01 5.260109554032e-01 5.287148114029e-01 5.314074015632e-01 5.340862202187e-01 5.367492764717e-01 5.393972219755e-01 5.420267425183e-01 5.446373422896e-01 5.472281989458e-01 5.497962314305e-01 5.523428820354e-01 5.548634711964e-01 5.573599262980e-01 5.598288430717e-01 5.622692496086e-01 5.646813496083e-01 5.670620883876e-01 5.694115359493e-01 5.717279625099e-01 5.740098960736e-01 5.762576652964e-01 5.784680882886e-01 5.806416151248e-01 5.827765789737e-01 5.848714904865e-01 5.869266967533e-01 5.889390743474e-01 5.909097329261e-01 5.928353791166e-01 5.947170133391e-01 5.965532566115e-01 5.983416929220e-01 6.000831985042e-01 6.017751353665e-01 6.034187023635e-01 6.050112694949e-01 6.065527787851e-01 6.080423152757e-01 6.094783160916e-01 6.108600057833e-01 6.121877424099e-01 6.134595490978e-01 6.146755984266e-01 6.158340832304e-01 6.169355405049e-01 6.179773546510e-01 6.189610035553e-01 6.198840423899e-01 6.207461903914e-01 6.215485170138e-01 6.222877467366e-01 6.229650011462e-01 6.235789321496e-01 6.241293706643e-01 6.246159996184e-01 6.250368654287e-01 6.253942959644e-01 6.256839646342e-01 6.259092713285e-01 6.260670812645e-01 6.261574743810e-01 6.261823455086e-01 6.261371934956e-01 6.260260396489e-01 6.258446840378e-01 6.255956833118e-01 6.252780791042e-01 6.248902089286e-01 6.244349952457e-01 6.239077732187e-01 6.233127615381e-01 6.226462357628e-01 6.219111676415e-01 6.211067945393e-01 6.202309049795e-01 6.192864646228e-01 6.182704647636e-01 6.171869417622e-01 6.160327731482e-01 6.148091013705e-01 6.135172155777e-01 6.121549298529e-01 6.107259541062e-01 6.092265619926e-01 6.076610951977e-01 6.060266247881e-01 6.043250454384e-01 6.025590724482e-01 6.007245980178e-01 5.988258244114e-01 5.968620276849e-01 5.948347670971e-01 5.927445691545e-01 5.905905153651e-01 5.883771899694e-01 5.861010175553e-01 5.837683795389e-01 5.813752045795e-01 5.789256559259e-01 5.764202171002e-01 5.738596496756e-01 5.712469163345e-01 5.685809173640e-01 5.658660491179e-01 5.631011660936e-01 5.602890645803e-01 5.574333358556e-01 5.545334011004e-01 5.515922823812e-01 5.486111371748e-01 5.455946504444e-01 5.425418997373e-01 5.394575225062e-01 5.363437226223e-01 5.332007223926e-01 5.300352459205e-01 5.268461091847e-01 5.236393053154e-01 5.204163895337e-01 5.171802597312e-01 5.139364565507e-01 5.106847581791e-01 5.074328221853e-01 5.041811438157e-01 5.009357571978e-01 4.976991933894e-01 4.944766484295e-01 4.912728664546e-01 4.880905640481e-01 4.849367203958e-01 4.818123865706e-01 4.787259777239e-01 4.756825377442e-01 4.726836498146e-01 4.697395124366e-01 4.668505550895e-01 4.640268517199e-01 4.612703228220e-01 4.585895432324e-01 4.559893078336e-01 4.534746697663e-01 4.510545990971e-01 4.487302410611e-01 4.465140182032e-01 4.444065014175e-01 4.424166059865e-01 4.405511234354e-01 4.388127314567e-01 4.372137360158e-01 4.357516172402e-01 4.344413508744e-01 4.332816662206e-01 4.322801815542e-01 4.314448523431e-01 4.307753975716e-01 4.302859434792e-01 4.299690742090e-01 4.298392643147e-01 4.298964870097e-01 4.301426927063e-01 4.305865733866e-01 4.312219964233e-01 4.320646614611e-01 4.331017009743e-01 4.343474740164e-01 4.357957840670e-01 4.374476902146e-01 4.393111699566e-01 4.413729894603e-01 4.436489555691e-01 4.461209100522e-01 4.488014694019e-01 4.516812600450e-01 4.547577147364e-01 4.580373320375e-01 4.615013439550e-01 4.651662372554e-01 4.690075417651e-01 4.730394678910e-01 4.772471037131e-01 4.816274673200e-01 4.861836321285e-01 4.908948163490e-01 4.957781510414e-01 5.008052775525e-01 5.059905273096e-01 5.113157833986e-01 5.167790448706e-01 5.223819011728e-01 5.281016645084e-01 5.339549097621e-01 5.399141068429e-01 5.459908479537e-01 5.521685741336e-01 5.584435997054e-01 5.648175555870e-01 5.712692935292e-01 5.778121029012e-01 5.844210548349e-01 5.911071178702e-01 5.978536075182e-01 6.046584364963e-01 6.115192996785e-01 6.184215225920e-01 6.253736575930e-01 6.323531842612e-01 6.393705703538e-01 6.464095824506e-01 6.534679737217e-01 6.605451623993e-01 6.676256380885e-01 6.747174112634e-01 6.818010055560e-01 6.888850852415e-01 6.959541165297e-01 7.030074332731e-01 7.100426726286e-01 7.170474461259e-01 7.240281253587e-01 7.309658922898e-01 7.378694228941e-01 7.447246455317e-01 7.515303744130e-01 7.582839276344e-01 7.649746382906e-01 7.716072076783e-01 7.781649933827e-01 7.846564904791e-01 7.910670398301e-01 7.973979096726e-01 8.036444877417e-01 8.097966870221e-01 8.158611772254e-01 8.218207955740e-01 8.276836180729e-01 8.334358588343e-01 8.390780264056e-01 8.446082519453e-01 8.500153558121e-01 8.553038737963e-01 8.604607532014e-01 8.654922740950e-01 8.703852089937e-01 8.751424995442e-01 8.797577867697e-01 8.842251447816e-01 8.885467784188e-01 8.927119935443e-01 8.967250629146e-01 9.005747420731e-01 9.042649318754e-01 9.077860473311e-01 9.111390323430e-01 9.143199654167e-01 9.173220535619e-01 9.201489826350e-01 9.227891248433e-01 9.252497097013e-01 9.275183221323e-01 9.295987866089e-01 9.314862459518e-01 9.331751142165e-01 9.346701770407e-01 9.359595788943e-01 9.370510031261e-01 9.379336887674e-01 9.386115642649e-01 9.390804464345e-01 9.393353787138e-01 9.393825282126e-01 9.392106040369e-01 9.388262698925e-01 9.382228426294e-01 9.374018244908e-01 9.363616550835e-01 9.350991250215e-01 9.336196088104e-01 9.319137660133e-01 9.299908821280e-01 9.278413710717e-01 9.254731463162e-01 9.228816206049e-01 9.200671453633e-01 9.170349355506e-01 9.137779123579e-01 9.103069577366e-01 9.066135810227e-01 9.027065416585e-01 8.985835334432e-01 8.942471216674e-01 8.897038804578e-01 8.849477064673e-01 8.799916806731e-01 8.748300969438e-01 8.694736162606e-01 8.639214381738e-01 8.581789452524e-01 8.522546138160e-01 8.461449170806e-01 8.398646881952e-01 8.334118855575e-01 8.267978939959e-01 8.200275357369e-01 8.131064213363e-01 8.060461352992e-01 7.988480989338e-01 7.915292291768e-01 7.840898134966e-01 7.765465017324e-01 7.689052174408e-01 7.611784107533e-01 7.533784034784e-01 7.455114958330e-01 7.375997366731e-01 7.296461072247e-01 7.216725904345e-01 7.136879583930e-01 7.057100565791e-01 6.977540090114e-01 6.898335899909e-01 6.819715998608e-01 6.741779278558e-01 6.664779806705e-01 6.588844365281e-01 6.514215243679e-01 6.441067589728e-01 6.369584376467e-01 6.300028150126e-01 6.232523726045e-01 6.167359577441e-01 6.104675820899e-01 6.044756162384e-01 5.987746214196e-01 5.933874243727e-01 5.883343148869e-01 5.836308192084e-01 5.793011954531e-01 5.753543899826e-01 5.718150328808e-01 5.686889964213e-01 5.659930764712e-01 5.637394887527e-01 5.619301334601e-01 5.605811291760e-01 5.596850812012e-01 5.592541190038e-01 5.592796680635e-01 5.597634617024e-01 5.606976482531e-01 5.620727819551e-01 5.638818549592e-01 5.661070697610e-01 5.687411109524e-01 5.717584053939e-01 5.751486042830e-01 5.788862063186e-01 5.829515648432e-01 5.873234866081e-01 5.919747483559e-01 5.968877953671e-01 6.020277289952e-01 6.073788232013e-01 6.129076770397e-01 6.185922938152e-01 6.244084621510e-01 6.303232299400e-01 6.363215633948e-01 6.423659505805e-01 6.484431866049e-01 6.545220919172e-01 6.605784357517e-01 6.665954433981e-01 6.725418792873e-01 6.784044026337e-01 6.841546413187e-01 6.897782463309e-01 6.952526637655e-01 7.005578812574e-01 7.056795592185e-01 7.105968431839e-01 7.152975883820e-01 7.197624940244e-01 7.239802025364e-01 7.279344460937e-01 7.316156170942e-01 7.350100817815e-01 7.381076753513e-01 7.408991737673e-01 7.433729563356e-01 7.455266781945e-01 7.473465040473e-01 7.488341141796e-01 7.499789646477e-01 7.507780696369e-01 7.512334202327e-01 7.513356246240e-01 7.510925650634e-01 7.504986043655e-01 7.495583875941e-01 7.482749339226e-01 7.466500780505e-01 7.446936789112e-01 7.424076288817e-01 7.398042252418e-01 7.368897918078e-01 7.336761242205e-01 7.301748622541e-01 7.263989589779e-01 7.223647652962e-01 7.180866333363e-01 7.135839912645e-01 7.088725267253e-01 7.039773873353e-01 6.989171870914e-01 6.937166906658e-01 6.884015102666e-01 6.829949992707e-01 6.775287846993e-01 6.720272857546e-01 6.665264158295e-01 6.610521938545e-01 6.556404613217e-01 6.503247769653e-01 6.451368216165e-01 6.401136805172e-01 6.352891129064e-01 6.307007661676e-01 6.263812710404e-01 6.223664682058e-01 6.186912522465e-01 6.153874070253e-01 6.124880274632e-01 6.100213238062e-01 6.080175997122e-01 6.064978982954e-01 6.054897218135e-01 6.050075998656e-01 6.050708394768e-01 6.056894027252e-01 6.068716595018e-01 6.086246066996e-01 6.109435548017e-01 6.138319327683e-01 6.172751310756e-01 6.212680664832e-01 6.257923264645e-01 6.308298208206e-01 6.363639793350e-01 6.423661931530e-01 6.488154886170e-01 6.556787009895e-01 6.629301645526e-01 6.705383532115e-01 6.784689667593e-01 6.866919959545e-01 6.951715829815e-01 7.038762596636e-01 7.127694672663e-01 7.218211861390e-01 7.309924209053e-01 7.402563805643e-01 7.495767272978e-01 7.589204822456e-01 7.682603830758e-01 7.775601129369e-01 7.867963568092e-01 7.959339847292e-01 8.049482814694e-01 8.138128217042e-01 8.224965653482e-01 8.309800860962e-01 8.392339252332e-01 8.472379018247e-01 8.549686663374e-01 8.624032789773e-01 8.695252851740e-01 8.763124909622e-01 8.827489330085e-01 8.888165005711e-01 8.945025455113e-01 8.997898016615e-01 9.046692405302e-01 9.091283175186e-01 9.131576768816e-01 9.167516017595e-01 9.199015428318e-01 9.226077115478e-01 9.248635973026e-01 9.266747152109e-01 9.280382558560e-01 9.289621007442e-01 9.294543583595e-01 9.295189824022e-01 9.291772508475e-01 9.284349228693e-01 9.273150632268e-01 9.258349119648e-01 9.240179081735e-01 9.218917492985e-01 9.194796775633e-01 9.168181968584e-01 9.139343404033e-01 9.108687027004e-01 9.076560983324e-01 9.043357172293e-01 9.009503887518e-01 8.975396864388e-01 8.941500062995e-01 8.908207997242e-01 8.876002233975e-01 8.845263507956e-01 8.816450266018e-01 8.789953262390e-01 8.766101588447e-01 8.745333186249e-01 8.727846372187e-01 8.714019962524e-01 8.704004499298e-01 8.697991805087e-01 8.696128521869e-01 8.698407832527e-01 8.704941262267e-01 8.715568645455e-01 8.730264475616e-01 8.748822837839e-01 8.771017840364e-01 8.796633320891e-01 8.825312629644e-01 8.856765332760e-01 8.890561401810e-01 8.926388248614e-01 8.963766350148e-01 9.002332141406e-01 9.041678279937e-01 9.081348625482e-01 9.121051826028e-01 9.160304950488e-01 9.198898091595e-01 9.236444777979e-01 9.272704859890e-01 9.307489523204e-01 9.340563422289e-01 9.371891519279e-01 9.401298481181e-01 9.428853691774e-01 9.454516200903e-01 9.478397046333e-01 9.500607826533e-01 9.521280439382e-01 9.540692973699e-01 9.558972676368e-01 9.576491287468e-01 9.593421700566e-01 9.610151094964e-01 9.626937973088e-01 9.644028069403e-01 9.661825647901e-01 9.680435253346e-01 9.700216875179e-01 9.721267465482e-01 9.743764047353e-01 9.767817549746e-01 9.793379031660e-01 9.820520216054e-01 9.849018323548e-01 9.878811111747e-01 9.909592995744e-01 9.941094503429e-01 9.972964232384e-01 1.000473753631e+00 1.003606061811e+00 1.006630531337e+00 1.009509542744e+00 1.012176892796e+00 1.014587836492e+00 1.016686506942e+00 1.018418792359e+00 1.019749121509e+00 1.020621921936e+00 1.021017231475e+00 1.020895257652e+00 1.020247208565e+00 1.019064404338e+00 1.017346065607e+00 1.015121577006e+00 1.012402957590e+00 1.009254312020e+00 1.005720405727e+00 1.001879359004e+00 9.978184479769e-01 9.936283869538e-01 9.894331077482e-01 9.853353371395e-01 9.814760242073e-01 9.779722565929e-01 9.749609918392e-01 9.725651481768e-01 9.708946544793e-01 9.700657659600e-01 9.701456548701e-01 9.712159211133e-01 9.733011511361e-01 9.764193853104e-01 9.805533033886e-01 9.856465000120e-01 9.916388688010e-01 9.984110859549e-01 1.005857471702e+00 1.013819770004e+00 1.022154965355e+00 1.030694741982e+00 1.039269085901e+00 1.047725720714e+00 1.055892732557e+00 1.063643896028e+00 1.070837717341e+00 1.077374349847e+00 1.083164723385e+00 1.088141559678e+00 1.092277481070e+00 1.095538903985e+00 1.097953448034e+00 1.099528617589e+00 1.100322821742e+00 1.100386726712e+00 1.099783844796e+00 1.098595309228e+00 1.096872207329e+00 1.094699969046e+00 1.092109397744e+00 1.089152013935e+00 1.085844105941e+00 1.082179639928e+00 1.078158739009e+00 1.073724149893e+00 1.068853670334e+00 1.063469341362e+00 1.057526118612e+00 1.050969940657e+00 1.043750836294e+00 1.035866764440e+00 1.027304732965e+00 1.018129448620e+00 1.008406820015e+00 9.982739407769e-01 9.878978873277e-01 9.774830631451e-01 9.672926324018e-01 9.575800094596e-01 9.486549839586e-01 9.407882868730e-01 9.342639591830e-01 9.293150032449e-01 9.261210773598e-01 9.248192632699e-01 9.254389124947e-01 9.279753618277e-01 9.305117474322e-01 9.329562679247e-01 9.360469310824e-01 9.406285442182e-01 9.472894163046e-01 9.560624828710e-01 9.663503904047e-01 9.771551366837e-01 9.874683324856e-01 9.966201858673e-01 1.004525681027e+00 1.011708733587e+00 1.019039557509e+00 1.027373410095e+00 1.037203307191e+00 1.048428974328e+00 1.060383006271e+00 1.072117403488e+00 1.082773302528e+00 1.091885145373e+00 1.099574599609e+00 1.106475825573e+00 1.113441251227e+00 1.121188401710e+00 1.129990402387e+00 1.139507347626e+00 1.148893778029e+00 1.157128902122e+00 1.163360026869e+00 1.167218777087e+00 1.168955632625e+00 1.169331483685e+00 1.169313309058e+00 1.169734953347e+00 1.170982860657e+00 1.172851654139e+00 1.174694681178e+00 1.175723883651e+00 1.175357710902e+00 1.173526409801e+00 1.170751493292e+00 1.167975535359e+00 1.166245144051e+00 1.166336463094e+00 1.168432292306e+00 1.172051130989e+00 1.176252776860e+00 1.179975257168e+00 1.182413199957e+00 1.183306936027e+00 1.182977244858e+00 1.182132908204e+00 1.181571830460e+00 1.181816188464e+00 1.182861887419e+00 1.184171970244e+00 1.184898330763e+00 1.184209383415e+00 1.181638805958e+00 1.177307166583e+00 1.171890100187e+00 1.166394295749e+00 1.161821260040e+00 1.158789138155e+00 1.157298720085e+00 1.156788993972e+00 1.156368372982e+00 1.155173938588e+00 1.152728591103e+00 1.149112635157e+00 1.144897706392e+00 1.140911368619e+00 1.137888970077e+00 1.136130077015e+00 1.135357828397e+00 1.134823652076e+00 1.133570999803e+00 1.130798993962e+00 1.126169390632e+00 1.119898982348e+00 1.112645569273e+00 1.105250228324e+00 1.098363488456e+00 1.092159933189e+00 1.086282033411e+00 1.079988476317e+00 1.072480564697e+00 1.063299770607e+00 1.052603327829e+00 1.041214243549e+00 1.030463009325e+00 1.021834437810e+00 1.016501549877e+00 1.015000716991e+00 1.017161620543e+00 1.022266809280e+00 1.029424253639e+00 1.037957680817e+00 1.047599783992e+00 1.058466651520e+00 1.070845126514e+00 1.084850413538e+00 1.100144073211e+00 1.115877619636e+00 1.130846312177e+00 1.143811657294e+00 1.153882423520e+00 1.160772630976e+00 1.164640171792e+00 1.163160745501e+00 1.133117390698e+00 1.084662108665e+00 1.020762336047e+00 9.788093514376e-01 9.875707992541e-01 1.043542198078e+00 1.114456040979e+00 1.164332271164e+00 1.171251575141e+00 1.133285608306e+00 1.068854254116e+00 1.012104022228e+00 9.975346698383e-01 1.034936299291e+00 1.100555980083e+00 1.156882976583e+00 1.175165939134e+00 1.145354235640e+00 1.078372081813e+00 1.004458735154e+00 9.631551668764e-01 9.789152893990e-01 1.039391403662e+00 1.106601580941e+00 1.144360125874e+00 1.133526236829e+00 1.075924697634e+00 9.940040883118e-01 9.259637759121e-01 9.081329187168e-01 9.466715222024e-01 1.011603974323e+00 1.063126914074e+00 1.074747669926e+00 1.040781900734e+00 9.768344535322e-01 9.159244901004e-01 8.944766475919e-01 9.259612523701e-01 9.881891848369e-01 1.042980347287e+00 1.060417520227e+00 1.029331912944e+00 9.597050045439e-01 8.820851015756e-01 8.391479119527e-01 8.592597986336e-01 9.296644003166e-01 1.009356743948e+00 1.060533810980e+00 1.063344626578e+00 1.018336558354e+00 9.455072056172e-01 8.801274976280e-01 8.581036460689e-01 8.900077146381e-01 9.518187575616e-01 1.006962509080e+00 1.029169832445e+00 1.010410027518e+00 9.610722119479e-01 9.062496320609e-01 8.754351319753e-01 8.840586976666e-01 9.209824966873e-01 9.583740953939e-01 9.709809001795e-01 9.475914701832e-01 8.943607077118e-01 8.337564776963e-01 7.970809097447e-01 8.056636795369e-01 8.525534368713e-01 9.088322559379e-01 9.453861027222e-01 9.461451520262e-01 9.116665304761e-01 8.585680450244e-01 8.148438493215e-01 8.066830342095e-01 8.392978494604e-01 8.926752109296e-01 9.380724618987e-01 9.544319325180e-01 9.349198566397e-01 8.877076661266e-01 8.356615031961e-01
 4.202765618223e-01 4.221924682126e-01 4.241707384796e-01 4.261574363126e-01 4.280930043033e-01 4.299580836809e-01 4.317811825044e-01 4.336130132564e-01 4.354981678159e-01 4.374564470717e-01 4.394678213848e-01 4.414717069727e-01 4.434053031287e-01 4.452517138601e-01 4.470579008507e-01 4.488978317635e-01 4.508245398786e-01 4.528391073253e-01 4.548824580883e-01 4.568719551859e-01 4.587528755667e-01 4.605430692064e-01 4.623285899082e-01 4.641961467057e-01 4.661738085847e-01 4.682155767481e-01 4.702341111411e-01 4.721542119009e-01 4.739610846512e-01 4.757135210566e-01 4.775092294017e-01 4.794168270249e-01 4.814233189833e-01 4.834468568525e-01 4.853933034004e-01 4.872257375332e-01 4.889854346554e-01 4.907627166329e-01 4.926297294188e-01 4.945910542043e-01 4.965874222621e-01 4.985466669646e-01 5.004343059958e-01 5.022677847556e-01 5.040952236604e-01 5.059626301866e-01 5.078872347502e-01 5.098558167594e-01 5.118369641849e-01 5.138018956936e-01 5.157357990030e-01 5.176419768037e-01 5.195379181253e-01 5.214477485589e-01 5.233945189241e-01 5.253837196000e-01 5.274005488708e-01 5.294115294303e-01 5.313838789807e-01 5.333021449298e-01 5.351897310567e-01 5.370960673448e-01 5.390584573146e-01 5.410736853396e-01 5.430955865223e-01 5.450697296711e-01 5.469760766184e-01 5.488434440289e-01 5.507279400455e-01 5.526668331629e-01 5.546495079419e-01 5.566377624724e-01 5.586040633332e-01 5.605496860318e-01 5.624917610183e-01 5.644392567065e-01 5.663910562702e-01 5.683465124869e-01 5.703186703082e-01 5.723298428681e-01 5.743787574981e-01 5.764259614977e-01 5.784195674975e-01 5.803463882701e-01 5.822539230650e-01 5.842128589916e-01 5.862552133583e-01 5.883394762892e-01 5.903808194063e-01 5.923240248125e-01 5.941967513918e-01 5.960842220465e-01 5.980524052161e-01 6.000918443136e-01 6.021284735892e-01 6.041010514506e-01 6.060100351989e-01 6.079138824303e-01 6.098703773791e-01 6.118795926058e-01 6.138889204470e-01 6.158489290294e-01 6.177644384082e-01 6.196886556256e-01 6.216685390753e-01 6.236986124973e-01 6.257218058385e-01 6.276779268014e-01 6.295625959914e-01 6.314333931232e-01 6.333713266186e-01 6.354087199213e-01 6.374968688053e-01 6.395428834031e-01 6.414789013492e-01 6.433174269358e-01 6.451522158226e-01 6.470898003668e-01 6.491584023737e-01 6.512838726788e-01 6.533400232468e-01 6.552493603591e-01 6.570412566008e-01 6.588355596596e-01 6.607487775469e-01 6.628030135613e-01 6.649091703850e-01 6.669440752317e-01 6.688418144311e-01 6.706388641845e-01 6.724392090694e-01 6.743361765244e-01 6.763500885674e-01 6.784173424443e-01 6.804429385018e-01 6.823703577307e-01 6.842075890801e-01 6.860200684553e-01 6.878822357669e-01 6.898311017469e-01 6.918386920904e-01 6.938400231180e-01 6.957767377118e-01 6.976340179366e-01 6.994455128966e-01 7.012708899532e-01 7.031549647009e-01 7.050979512930e-01 7.070578208842e-01 7.089847838322e-01 7.108512366497e-01 7.126706194925e-01 7.144840392196e-01 7.163316288482e-01 7.182215763106e-01 7.201317578120e-01 7.220314429627e-01 7.238982867109e-01 7.257305297875e-01 7.275450342509e-01 7.293622561810e-01 7.311954390443e-01 7.330447392187e-01 7.349010609971e-01 7.367471879414e-01 7.385709069072e-01 7.403739600643e-01 7.421660669427e-01 7.439615843032e-01 7.457652607168e-01 7.475761997553e-01 7.493857512136e-01 7.511839043269e-01 7.529692131084e-01 7.547420438627e-01 7.565071418777e-01 7.582722429538e-01 7.600395948513e-01 7.618074150057e-01 7.635690556501e-01 7.653222605203e-01 7.670657066033e-01 7.688038027546e-01 7.705401245363e-01 7.722738657613e-01 7.739994457581e-01 7.757125510455e-01 7.774192110670e-01 7.791221899002e-01 7.808256176185e-01 7.825250087770e-01 7.842096478244e-01 7.858750855974e-01 7.875268976671e-01 7.891758239450e-01 7.908312154383e-01 7.924875322246e-01 7.941339157019e-01 7.957609728547e-01 7.973695595426e-01 7.989739427955e-01 8.005836976337e-01 8.021997696309e-01 8.038116701390e-01 8.054081711343e-01 8.069884868880e-01 8.085600103957e-01 8.101355932592e-01 8.117156429838e-01 8.132917799614e-01 8.148533965895e-01 8.163969656500e-01 8.179296460799e-01 8.194598402843e-01 8.209900494647e-01 8.225135638330e-01 8.240235089108e-01 8.255160363533e-01 8.269960211515e-01 8.284695117768e-01 8.299392325314e-01 8.314022748517e-01 8.328511732479e-01 8.342862596413e-01 8.357099088882e-01 8.371283431310e-01 8.385427764516e-01 8.399501943305e-01 8.413442146976e-01 8.427242017238e-01 8.440972928222e-01 8.454651328580e-01 8.468282267182e-01 8.481826317091e-01 8.495233352797e-01 8.508492486870e-01 8.521648912676e-01 8.534750965998e-01 8.547762307385e-01 8.560679444532e-01 8.573449074479e-01 8.586070726039e-01 8.598594936002e-01 8.611019717685e-01 8.623349535918e-01 8.635566233064e-01 8.647671301794e-01 8.659648975120e-01 8.671506633289e-01 8.683264928445e-01 8.694907568039e-01 8.706431455005e-01 8.717846398097e-01 8.729138764544e-01 8.740310190519e-01 8.751378954562e-01 8.762331219231e-01 8.773145623103e-01 8.783838363582e-01 8.794394861656e-01 8.804841142634e-01 8.815176649531e-01 8.825375369418e-01 8.835413533227e-01 8.845307704297e-01 8.855082785110e-01 8.864748318462e-01 8.874293008373e-01 8.883688293186e-01 8.892926659159e-01 8.902037730903e-01 8.911034901956e-01 8.919912182594e-01 8.928640013615e-01 8.937219807076e-01 8.945660902459e-01 8.953987180845e-01 8.962180632399e-01 8.970230813665e-01 8.978092725768e-01 8.985792400094e-01 8.993360454074e-01 9.000783666264e-01 9.008072933444e-01 9.015228336964e-01 9.022243038407e-01 9.029119933566e-01 9.035832005214e-01 9.042360196060e-01 9.048712122253e-01 9.054912477019e-01 9.060991301705e-01 9.066946860000e-01 9.072745768209e-01 9.078360324325e-01 9.083790282410e-01 9.089037064693e-01 9.094116351669e-01 9.099045869026e-01 9.103831262786e-01 9.108482658699e-01 9.112983615792e-01 9.117298930576e-01 9.121409785713e-01 9.125312307968e-01 9.129039360878e-01 9.132619262548e-01 9.136062160314e-01 9.139347495699e-01 9.142456243365e-01 9.145351255543e-01 9.148039795388e-01 9.150528606430e-01 9.152844949762e-01 9.155017543099e-01 9.157045895868e-01 9.158892839428e-01 9.160522726644e-01 9.161922162231e-01 9.163102847983e-01 9.164109857180e-01 9.164967418776e-01 9.165670590876e-01 9.166192111427e-01 9.166497744547e-01 9.166558472236e-01 9.166398792327e-01 9.166052538076e-01 9.165564186776e-01 9.164924159460e-01 9.164088685483e-01 9.163018675934e-01 9.161715330568e-01 9.160197239097e-01 9.158516090792e-01 9.156676716675e-01 9.154670051468e-01 9.152457026579e-01 9.150005335969e-01 9.147320382108e-01 9.144449268235e-01 9.141397476034e-01 9.138178826577e-01 9.134768306036e-01 9.131114201879e-01 9.127221462482e-01 9.123120298653e-01 9.118818525189e-01 9.114341394737e-01 9.109653304188e-01 9.104721637259e-01 9.099559681456e-01 9.094163335634e-01 9.088561895055e-01 9.082757498473e-01 9.076746656195e-01 9.070495011608e-01 9.064003411095e-01 9.057277933169e-01 9.050341554791e-01 9.043205679121e-01 9.035856694516e-01 9.028276967965e-01 9.020446859676e-01 9.012397763082e-01 9.004120976427e-01 8.995662893844e-01 8.986989195321e-01 8.978069160632e-01 8.968911187388e-01 8.959511934002e-01 8.949901012031e-01 8.940090522343e-01 8.930042482327e-01 8.919753554584e-01 8.909214414604e-01 8.898437324880e-01 8.887429055457e-01 8.876200511035e-01 8.864741798034e-01 8.853037380714e-01 8.841087747200e-01 8.828895686764e-01 8.816471839721e-01 8.803832697896e-01 8.790940838618e-01 8.777823235080e-01 8.764460934980e-01 8.750860024054e-01 8.737039463676e-01 8.722970339203e-01 8.708662404461e-01 8.694108208551e-01 8.679319544747e-01 8.664296738262e-01 8.649032691616e-01 8.633527979950e-01 8.617768973296e-01 8.601780048620e-01 8.585545908729e-01 8.569072395803e-01 8.552364159536e-01 8.535405590311e-01 8.518215246792e-01 8.500768597522e-01 8.483104363022e-01 8.465190417980e-01 8.447041258598e-01 8.428638785643e-01 8.409995868358e-01 8.391126968840e-01 8.372011523621e-01 8.352659630011e-01 8.333058020631e-01 8.313212318340e-01 8.293138260614e-01 8.272817515132e-01 8.252267831553e-01 8.231467884027e-01 8.210431586249e-01 8.189162249715e-01 8.167650623815e-01 8.145900402436e-01 8.123921803031e-01 8.101708918770e-01 8.079257704201e-01 8.056564050172e-01 8.033647912296e-01 8.010494024028e-01 7.987118242853e-01 7.963507334039e-01 7.939667914692e-01 7.915599178826e-01 7.891289424845e-01 7.866763105071e-01 7.842015327282e-01 7.817031816591e-01 7.791825809033e-01 7.766398925302e-01 7.740750056941e-01 7.714878619095e-01 7.688789998869e-01 7.662482046030e-01 7.635955112560e-01 7.609211893437e-01 7.582252969527e-01 7.555088044406e-01 7.527714717987e-01 7.500127506719e-01 7.472335508361e-01 7.444333930792e-01 7.416135006543e-01 7.387732972064e-01 7.359131284568e-01 7.330330823125e-01 7.301336321056e-01 7.272151264288e-01 7.242772098211e-01 7.213198613664e-01 7.183448718610e-01 7.153514243868e-01 7.123392160353e-01 7.093102013707e-01 7.062627147458e-01 7.031978395395e-01 7.001171373288e-01 6.970181445631e-01 6.939032892296e-01 6.907730833806e-01 6.876262710366e-01 6.844634315365e-01 6.812868024658e-01 6.780942904393e-01 6.748888666430e-01 6.716675929444e-01 6.684326707478e-01 6.651863156450e-01 6.619258553497e-01 6.586530299991e-01 6.553688187771e-01 6.520716345733e-01 6.487647791084e-01 6.454455499910e-01 6.421167516456e-01 6.387790205363e-01 6.354311006422e-01 6.320742030552e-01 6.287098152532e-01 6.253372095277e-01 6.219563997007e-01 6.185701394882e-01 6.151775237272e-01 6.117801204121e-01 6.083767620526e-01 6.049688891428e-01 6.015586415312e-01 5.981440693997e-01 5.947272352332e-01 5.913094792833e-01 5.878899047106e-01 5.844704354776e-01 5.810509699408e-01 5.776322748970e-01 5.742163827252e-01 5.708022442185e-01 5.673919392631e-01 5.639861960061e-01 5.605843083964e-01 5.571893554939e-01 5.538008854636e-01 5.504197010345e-01 5.470477513995e-01 5.436842807382e-01 5.403317713903e-01 5.369912475084e-01 5.336616016409e-01 5.303468497179e-01 5.270450354603e-01 5.237592493104e-01 5.204904013282e-01 5.172383049120e-01 5.140051184852e-01 5.107916960642e-01 5.075990199399e-01 5.044281810827e-01 5.012808222400e-01 4.981585712239e-01 4.950610075237e-01 4.919901903517e-01 4.889480178225e-01 4.859353892986e-01 4.829533155105e-01 4.800033914914e-01 4.770859432151e-01 4.742041783882e-01 4.713583296927e-01 4.685492460642e-01 4.657796333449e-01 4.630505967895e-01 4.603625570495e-01 4.577180274108e-01 4.551168292776e-01 4.525623723205e-01 4.500552955946e-01 4.475963143473e-01 4.451881530633e-01 4.428311256594e-01 4.405268280584e-01 4.382774478677e-01 4.360841283897e-01 4.339475676684e-01 4.318704161062e-01 4.298523946962e-01 4.278965338038e-01 4.260027296482e-01 4.241733677526e-01 4.224099701081e-01 4.207125205685e-01 4.190825817051e-01 4.175227306944e-01 4.160321526726e-01 4.146140832783e-01 4.132680109067e-01 4.119947791727e-01 4.107968410997e-01 4.096735355665e-01 4.086271186130e-01 4.076574805653e-01 4.067653996463e-01 4.059528068548e-01 4.052176085715e-01 4.045630085826e-01 4.039881007702e-01 4.034942531873e-01 4.030810725482e-01 4.027477911893e-01 4.024970981046e-01 4.023273846270e-01 4.022386666221e-01 4.022319882913e-01 4.023056382439e-01 4.024602104831e-01 4.026964671326e-01 4.030119749096e-01 4.034081673917e-01 4.038821002411e-01 4.044360894124e-01 4.050678176486e-01 4.057768696658e-01 4.065621312466e-01 4.074223315227e-01 4.083580614555e-01 4.093670099519e-01 4.104468631777e-01 4.115994717258e-01 4.128220321427e-01 4.141140338980e-01 4.154728289286e-01 4.168971546013e-01 4.183873091071e-01 4.199397064483e-01 4.215541019271e-01 4.232286048303e-01 4.249623618487e-01 4.267531723700e-01 4.285994321174e-01 4.304994931784e-01 4.324509141660e-01 4.344535752991e-01 4.365046883757e-01 4.386036555109e-01 4.407466314679e-01 4.429342255809e-01 4.451631667689e-01 4.474323252463e-01 4.497397448266e-01 4.520831240023e-01 4.544618102209e-01 4.568733049188e-01 4.593162468605e-01 4.617886573585e-01 4.642878859738e-01 4.668145763566e-01 4.693634844571e-01 4.719358767859e-01 4.745301012937e-01 4.771415714222e-01 4.797711514114e-01 4.824160171000e-01 4.850747649519e-01 4.877470234969e-01 4.904280123523e-01 4.931191485645e-01 4.958171300330e-01 4.985214350210e-01 5.012289542491e-01 5.039395306336e-01 5.066519271795e-01 5.093627963872e-01 5.120713478067e-01 5.147773842174e-01 5.174770045681e-01 5.201715049870e-01 5.228563680851e-01 5.255329980939e-01 5.281979834144e-01 5.308510153269e-01 5.334909735024e-01 5.361142488070e-01 5.387224113452e-01 5.413113948683e-01 5.438820313344e-01 5.464330745083e-01 5.489605478190e-01 5.514666820134e-01 5.539470077369e-01 5.564027461797e-01 5.588312795049e-01 5.612314220964e-01 5.636031613003e-01 5.659429704326e-01 5.682528635584e-01 5.705297578176e-01 5.727719575458e-01 5.749798561228e-01 5.771509320870e-01 5.792850618820e-01 5.813810921237e-01 5.834377343554e-01 5.854544272029e-01 5.874283309301e-01 5.893612366618e-01 5.912495343910e-01 5.930939532431e-01 5.948929764341e-01 5.966454872658e-01 5.983503724413e-01 6.000075658606e-01 6.016150349209e-01 6.031737962478e-01 6.046796808024e-01 6.061355081786e-01 6.075378834050e-01 6.088872220577e-01 6.101827227404e-01 6.114219374258e-01 6.126062474379e-01 6.137333061056e-01 6.148048741498e-01 6.158169625814e-01 6.167698814134e-01 6.176649990516e-01 6.184986424746e-01 6.192723428760e-01 6.199842678294e-01 6.206348082118e-01 6.212227302654e-01 6.217470219972e-01 6.222082564067e-01 6.226051250856e-01 6.229377304489e-01 6.232044224135e-01 6.234062697943e-01 6.235419848569e-01 6.236102652231e-01 6.236133136861e-01 6.235474336989e-01 6.234147310079e-01 6.232145855148e-01 6.229453922821e-01 6.226089755254e-01 6.222021847982e-01 6.217280927765e-01 6.211840877151e-01 6.205711307368e-01 6.198890971309e-01 6.191367832500e-01 6.183161256874e-01 6.174243554544e-01 6.164650752967e-01 6.154347843997e-01 6.143357781525e-01 6.131674922324e-01 6.119287732343e-01 6.106231628381e-01 6.092467025128e-01 6.078036221934e-01 6.062907508762e-01 6.047110759817e-01 6.030636107574e-01 6.013484257499e-01 5.995681537246e-01 5.977203427253e-01 5.958083850143e-01 5.938308432744e-01 5.917885442841e-01 5.896845728953e-01 5.875161641209e-01 5.852873498601e-01 5.829965026870e-01 5.806466513589e-01 5.782374444734e-01 5.757696629428e-01 5.732476470817e-01 5.706683147113e-01 5.680355715387e-01 5.653493622310e-01 5.626125109108e-01 5.598268550558e-01 5.569913482470e-01 5.541110644362e-01 5.511845576636e-01 5.482164767290e-01 5.452076084154e-01 5.421594585410e-01 5.390758354965e-01 5.359562434279e-01 5.328066355242e-01 5.296262886019e-01 5.264202339888e-01 5.231905384472e-01 5.199376641428e-01 5.166686185039e-01 5.133837666666e-01 5.100873208179e-01 5.067812677352e-01 5.034709689967e-01 5.001593678489e-01 4.968490960397e-01 4.935459381609e-01 4.902516155293e-01 4.869742369109e-01 4.837143708224e-01 4.804768020202e-01 4.772684187826e-01 4.740921909777e-01 4.709550689350e-01 4.678573165305e-01 4.648104912361e-01 4.618155837987e-01 4.588798946254e-01 4.560091239850e-01 4.532060614970e-01 4.504816524255e-01 4.478364993935e-01 4.452811928087e-01 4.428189784740e-01 4.404561219463e-01 4.382019882164e-01 4.360571322726e-01 4.340347107683e-01 4.321343764755e-01 4.303673932292e-01 4.287374212024e-01 4.272495712350e-01 4.259143004763e-01 4.247295354131e-01 4.237097823356e-01 4.228519435338e-01 4.221682806246e-01 4.216607768512e-01 4.213326903621e-01 4.211935319778e-01 4.212382873516e-01 4.214825018856e-01 4.219167308460e-01 4.225555882806e-01 4.233933992509e-01 4.244339483635e-01 4.256849349920e-01 4.271343472639e-01 4.288000813267e-01 4.306648828181e-01 4.327422294478e-01 4.350247899809e-01 4.375102032398e-01 4.402063070916e-01 4.430943043046e-01 4.461927713309e-01 4.494794089514e-01 4.529661684585e-01 4.566421224410e-01 4.605015669198e-01 4.645512679175e-01 4.687695040218e-01 4.731723575668e-01 4.777358242387e-01 4.824697853754e-01 4.873613689224e-01 4.924041199502e-01 4.976034760128e-01 5.029350397523e-01 5.084160939745e-01 5.140195363378e-01 5.197562113290e-01 5.256107419385e-01 5.315781955300e-01 5.376620776340e-01 5.438375636725e-01 5.501230015774e-01 5.564894543416e-01 5.629494694630e-01 5.694858528051e-01 5.760944657154e-01 5.827785524046e-01 5.895161081494e-01 5.963211162408e-01 6.031690025231e-01 6.100699490932e-01 6.170074679791e-01 6.239801060561e-01 6.309879750450e-01 6.380119444736e-01 6.450649674350e-01 6.521230004308e-01 6.591969480172e-01 6.662713915362e-01 6.733435151590e-01 6.804143260938e-01 6.874670035685e-01 6.945109619738e-01 7.015268720907e-01 7.085225277552e-01 7.154849079360e-01 7.224116894170e-01 7.293019266615e-01 7.361410466225e-01 7.429392631252e-01 7.496763671449e-01 7.563614019333e-01 7.629800584393e-01 7.695320451007e-01 7.760154474379e-01 7.824182159606e-01 7.887470895987e-01 7.949857955681e-01 8.011408268941e-01 8.071999514637e-01 8.131630547561e-01 8.190277247380e-01 8.247824097272e-01 8.304346304791e-01 8.359685393227e-01 8.413902852961e-01 8.466888190153e-01 8.518635227117e-01 8.569115235489e-01 8.618250117437e-01 8.666062573679e-01 8.712449290683e-01 8.757441461386e-01 8.800949728742e-01 8.842971055418e-01 8.883461787045e-01 8.922370699063e-01 8.959712808359e-01 8.995383801430e-01 9.029441129609e-01 9.061760471279e-01 9.092395660259e-01 9.121249818129e-01 9.148327967228e-01 9.173616816019e-01 9.197022700326e-01 9.218626140627e-01 9.238274952855e-01 9.256057211299e-01 9.271859445497e-01 9.285715459718e-01 9.297594958166e-01 9.307436273211e-01 9.315293707786e-01 9.321057980259e-01 9.324799136887e-01 9.326430966019e-01 9.325968778789e-01 9.323413302464e-01 9.318696344937e-01 9.311884695090e-01 9.302880628102e-01 9.291754434916e-01 9.278437934466e-01 9.262961329842e-01 9.245320344460e-01 9.225471281229e-01 9.203478760048e-01 9.179271091310e-01 9.152928239230e-01 9.124382792071e-01 9.093696404410e-01 9.060856886986e-01 9.025857451854e-01 8.988770343377e-01 8.949523455660e-01 8.908235409253e-01 8.864832381158e-01 8.819411499282e-01 8.771971368014e-01 8.722524810912e-01 8.671156656693e-01 8.617818177931e-01 8.562652525989e-01 8.505619535501e-01 8.446818404385e-01 8.386271030254e-01 8.324028083960e-01 8.260192827559e-01 8.194755570503e-01 8.127862354683e-01 8.059513979961e-01 7.989839911743e-01 7.918886809688e-01 7.846742368977e-01 7.773526935274e-01 7.699290152802e-01 7.624188055111e-01 7.548260843927e-01 7.471690799493e-01 7.394547231308e-01 7.316971505850e-01 7.239111151869e-01 7.161045574419e-01 7.083001079933e-01 7.005040024706e-01 6.927387826686e-01 6.850156585357e-01 6.773539913254e-01 6.697700198011e-01 6.622805828140e-01 6.549083134369e-01 6.476648505252e-01 6.405776221122e-01 6.336571350095e-01 6.269331900947e-01 6.204192563753e-01 6.141359125946e-01 6.081079746305e-01 6.023494262320e-01 5.968871084405e-01 5.917319521922e-01 5.869109121971e-01 5.824360933413e-01 5.783269428544e-01 5.746016531090e-01 5.712688694140e-01 5.683496272381e-01 5.658465822656e-01 5.637780176155e-01 5.621443255951e-01 5.609551380624e-01 5.602143514242e-01 5.599181312654e-01 5.600723985700e-01 5.606649839056e-01 5.616976670065e-01 5.631559681463e-01 5.650340659365e-01 5.673166563498e-01 5.699885537473e-01 5.730372430952e-01 5.764392199877e-01 5.801806500551e-01 5.842334003602e-01 5.885835849981e-01 5.932026637061e-01 5.980689904176e-01 6.031584296693e-01 6.084432395011e-01 6.139060712358e-01 6.195107944002e-01 6.252437532821e-01 6.310708638827e-01 6.369711587432e-01 6.429221648833e-01 6.488929053511e-01 6.548695690402e-01 6.608181005541e-01 6.667253463402e-01 6.725640578636e-01 6.783130233719e-01 6.839561513742e-01 6.894659449085e-01 6.948313251228e-01 7.000271976585e-01 7.050413078846e-01 7.098535427138e-01 7.144482042718e-01 7.188120244061e-01 7.229288301643e-01 7.267867685958e-01 7.303708433059e-01 7.336733056852e-01 7.366784811260e-01 7.393812127430e-01 7.417695873394e-01 7.438354684956e-01 7.455760047893e-01 7.469781951559e-01 7.480450725608e-01 7.487649334133e-01 7.491406040525e-01 7.491679830722e-01 7.488430513659e-01 7.481731740955e-01 7.471517553175e-01 7.457880716904e-01 7.440810098746e-01 7.420372695591e-01 7.396635897144e-01 7.369658063428e-01 7.339542597272e-01 7.306363326642e-01 7.270261489728e-01 7.231336659701e-01 7.189749580181e-01 7.145638144359e-01 7.099181211523e-01 7.050563995304e-01 6.999955346286e-01 6.947610928136e-01 6.893711176614e-01 6.838542889610e-01 6.782328593273e-01 6.725348929099e-01 6.667885101900e-01 6.610231230792e-01 6.552723636475e-01 6.495636362935e-01 6.439355065613e-01 6.384186329935e-01 6.330492264817e-01 6.278636997966e-01 6.228952830611e-01 6.181833522329e-01 6.137612565631e-01 6.096654832678e-01 6.059308042970e-01 6.025898608758e-01 5.996740469865e-01 5.972141529232e-01 5.952370508988e-01 5.937678902345e-01 5.928289300036e-01 5.924355086077e-01 5.926072234024e-01 5.933479655933e-01 5.946723726128e-01 5.965774392537e-01 5.990623746877e-01 6.021256994203e-01 6.057500789631e-01 6.099312766109e-01 6.146437528431e-01 6.198742173548e-01 6.255963294794e-01 6.317834430507e-01 6.384124154091e-01 6.454463625104e-01 6.528609981787e-01 6.606176477730e-01 6.686870639814e-01 6.770334657618e-01 6.856229476148e-01 6.944190874467e-01 7.033888230427e-01 7.124981281626e-01 7.217089243296e-01 7.309953991841e-01 7.403163279750e-01 7.496451107284e-01 7.589487086385e-01 7.681933081436e-01 7.773567590255e-01 7.864011491510e-01 7.953067704060e-01 8.040407356484e-01 8.125799888718e-01 8.209016240711e-01 8.289761598889e-01 8.367880126987e-01 8.443087525865e-01 8.515233868492e-01 8.584097720137e-01 8.649505796991e-01 8.711294560761e-01 8.769294088299e-01 8.823402373468e-01 8.873428225697e-01 8.919329203689e-01 8.960963868520e-01 8.998273509072e-01 9.031182587610e-01 9.059656840373e-01 9.083685956287e-01 9.103228338542e-01 9.118344283971e-01 9.129025190852e-01 9.135376390598e-01 9.137444593493e-01 9.135365767056e-01 9.129281375941e-01 9.119307339963e-01 9.105693050155e-01 9.088587921874e-01 9.068280852789e-01 9.045027495878e-01 9.019096854630e-01 8.990851835330e-01 8.960575076309e-01 8.928704286688e-01 8.895558676720e-01 8.861586097858e-01 8.827186494494e-01 8.792795029196e-01 8.758855366346e-01 8.725795616415e-01 8.694098274893e-01 8.664132753555e-01 8.636393269879e-01 8.611199655285e-01 8.588995131709e-01 8.570122746494e-01 8.554825619131e-01 8.543481388616e-01 8.536179371161e-01 8.533191726319e-01 8.534565964089e-01 8.540384553361e-01 8.550646392667e-01 8.565234865371e-01 8.584097464596e-01 8.606972385290e-01 8.633697410887e-01 8.663955699184e-01 8.697409810326e-01 8.733739114101e-01 8.772510254356e-01 8.813354061560e-01 8.855780641879e-01 8.899434265644e-01 8.943801264827e-01 8.988514084366e-01 9.033131124131e-01 9.077247449735e-01 9.120565513914e-01 9.162651285864e-01 9.203318816026e-01 9.242243980710e-01 9.279248484043e-01 9.314192669318e-01 9.346915225854e-01 9.377437208201e-01 9.405663498951e-01 9.431716641006e-01 9.455613863151e-01 9.477557526244e-01 9.497685430248e-01 9.516186296698e-01 9.533371338652e-01 9.549410969031e-01 9.564715728801e-01 9.579459364374e-01 9.594027749452e-01 9.608691608908e-01 9.623677056981e-01 9.639357361546e-01 9.655816978625e-01 9.673380313184e-01 9.692092737341e-01 9.712089793080e-01 9.733398367415e-01 9.755960733348e-01 9.779755578123e-01 9.804530156138e-01 9.830167453698e-01 9.856302930739e-01 9.882659720302e-01 9.908832910731e-01 9.934372247276e-01 9.958902798475e-01 9.981807605572e-01 1.000275410676e+00 1.002110891360e+00 1.003648544692e+00 1.004841943331e+00 1.005643890926e+00 1.006030158207e+00 1.005958401817e+00 1.005422006694e+00 1.004396695187e+00 1.002890796526e+00 1.000913009912e+00 9.984815384992e-01 9.956448375925e-01 9.924366279879e-01 9.889367965993e-01 9.852099026875e-01 9.813528400143e-01 9.774667783563e-01 9.736565832149e-01 9.700537518818e-01 9.667664453411e-01 9.639358680803e-01 9.616701137275e-01 9.600982027733e-01 9.593197669698e-01 9.594210752614e-01 9.604865567182e-01 9.625444076507e-01 9.656363703625e-01 9.697395352141e-01 9.748308512496e-01 9.808422188301e-01 9.876806664492e-01 9.952437713041e-01 1.003382028589e+00 1.011966126743e+00 1.020814596267e+00 1.029779259411e+00 1.038687489919e+00 1.047374640067e+00 1.055701563631e+00 1.063513138298e+00 1.070709066455e+00 1.077169445275e+00 1.082832086032e+00 1.087634829090e+00 1.091545306914e+00 1.094566303590e+00 1.096695195177e+00 1.097985555738e+00 1.098468656970e+00 1.098221121796e+00 1.097305690126e+00 1.095794074926e+00 1.093768397328e+00 1.091273127350e+00 1.088384413394e+00 1.085117097705e+00 1.081507539449e+00 1.077550735224e+00 1.073224693442e+00 1.068511251248e+00 1.063340766730e+00 1.057683808854e+00 1.051464541603e+00 1.044644964203e+00 1.037185987131e+00 1.029065127887e+00 1.020309465234e+00 1.010947033000e+00 1.001086595086e+00 9.908372623342e-01 9.803852067470e-01 9.699383843078e-01 9.597375920124e-01 9.500700678352e-01 9.412017938551e-01 9.334377954536e-01 9.270237712267e-01 9.222045228767e-01 9.191515790716e-01 9.179739949427e-01 9.187278379367e-01 9.213606437440e-01 9.257930985219e-01 9.296997441979e-01 9.333904394593e-01 9.375792012338e-01 9.430903992616e-01 9.504976959358e-01 9.598301200856e-01 9.705022879059e-01 9.815408965332e-01 9.919675229320e-01 1.001137257335e+00 1.008984117851e+00 1.016042126660e+00 1.023179897310e+00 1.031251917740e+00 1.040747949253e+00 1.051569186170e+00 1.063052502752e+00 1.074254964613e+00 1.084313665048e+00 1.092750386090e+00 1.099672634753e+00 1.105694918472e+00 1.111649519224e+00 1.118251574525e+00 1.125778845950e+00 1.133910828455e+00 1.141835161775e+00 1.148564259498e+00 1.153284874902e+00 1.155663143997e+00 1.155994068114e+00 1.155077657107e+00 1.153926069330e+00 1.153420127440e+00 1.153984345702e+00 1.155441579978e+00 1.157165205847e+00 1.158371876034e+00 1.158478887913e+00 1.157403546107e+00 1.155647440480e+00 1.154114431056e+00 1.153798779609e+00 1.155409207407e+00 1.159050021681e+00 1.164169342565e+00 1.169771493766e+00 1.174757366371e+00 1.178305084264e+00 1.180155576303e+00 1.180638317531e+00 1.180474126925e+00 1.180478868781e+00 1.181193231168e+00 1.182637033774e+00 1.184302942221e+00 1.185376314699e+00 1.185051400902e+00 1.182887566536e+00 1.179018876836e+00 1.174119299578e+00 1.169179728620e+00 1.165177741139e+00 1.162694614797e+00 1.161694510134e+00 1.161590329110e+00 1.161466404953e+00 1.160444076604e+00 1.158037957752e+00 1.154321781668e+00 1.149858397798e+00 1.145476987652e+00 1.141919254479e+00 1.139495689508e+00 1.137952178336e+00 1.136563381905e+00 1.134390872658e+00 1.130646274751e+00 1.125000307392e+00 1.117670221650e+00 1.109320281550e+00 1.100802995884e+00 1.092802508790e+00 1.085542963998e+00 1.078732580814e+00 1.071708479085e+00 1.063757206072e+00 1.054507163437e+00 1.044193669928e+00 1.033698527333e+00 1.024378839114e+00 1.017691171501e+00 1.014721934686e+00 1.015866619587e+00 1.020779797108e+00 1.028558027325e+00 1.038137487754e+00 1.048699141005e+00 1.059863967375e+00 1.071673998781e+00 1.084388739797e+00 1.098158506082e+00 1.112739944920e+00 1.127439803237e+00 1.141249839512e+00 1.153160936039e+00 1.162539274313e+00 1.169448973195e+00 1.174910137345e+00 1.179167141693e+00 1.136107562419e+00 1.097733277904e+00 1.036048231935e+00 9.906429087554e-01 9.932337008067e-01 1.044974915063e+00 1.116262332077e+00 1.170582899271e+00 1.183850725517e+00 1.151485015413e+00 1.089216922989e+00 1.029245450290e+00 1.006754880379e+00 1.035779889139e+00 1.096911280706e+00 1.153726735196e+00 1.176060044178e+00 1.151566295979e+00 1.088709705988e+00 1.015518272848e+00 9.706772092832e-01 9.807570239365e-01 1.037250132345e+00 1.104120332189e+00 1.144611292144e+00 1.137866384870e+00 1.083711871548e+00 1.002719165298e+00 9.320775099392e-01 9.094959842064e-01 9.448542105444e-01 1.010780731021e+00 1.067257073948e+00 1.086105247188e+00 1.059481300141e+00 1.000527692138e+00 9.397417368863e-01 9.125689391975e-01 9.353259325631e-01 9.905949426807e-01 1.042715633503e+00 1.061748609248e+00 1.035482058252e+00 9.725909389467e-01 9.019416048809e-01 8.638658321354e-01 8.850204856667e-01 9.537235553151e-01 1.031202131136e+00 1.080650618565e+00 1.082065053947e+00 1.035439108884e+00 9.603352777886e-01 8.922091094145e-01 8.681743386262e-01 9.003483179858e-01 9.649345217121e-01 1.024158541309e+00 1.050107054119e+00 1.033137135665e+00 9.822257755781e-01 9.217461521762e-01 8.823187385568e-01 8.829268951291e-01 9.159747467397e-01 9.544402885377e-01 9.717682421907e-01 9.549160062013e-01 9.082769549558e-01 8.526469228910e-01 8.179578366382e-01 8.255730431399e-01 8.705163641903e-01 9.258852067227e-01 9.631503057132e-01 9.657639762534e-01 9.333773314970e-01 8.815908784164e-01 8.375070147443e-01 8.271820423648e-01 8.569738782519e-01 9.082740090997e-01 9.527035387595e-01 9.686888863356e-01 9.486361375305e-01 9.001940902735e-01 8.462339011012e-01
 4.391879128731e-01 4.411134525010e-01 4.431023947954e-01 4.450992361276e-01 4.470418713947e-01 4.489099453246e-01 4.507337024571e-01 4.525675701098e-01 4.544578814985e-01 4.564242726228e-01 4.584438695899e-01 4.604540016862e-01 4.623905836055e-01 4.642366528643e-01 4.660398288038e-01 4.678785486481e-01 4.698077901642e-01 4.718269779969e-01 4.738761932518e-01 4.758682588655e-01 4.777480212882e-01 4.795351051010e-01 4.813145438940e-01 4.831771554496e-01 4.851545029682e-01 4.871990786458e-01 4.892203347537e-01 4.911403203203e-01 4.929415640330e-01 4.946853857297e-01 4.964716840050e-01 4.983727179852e-01 5.003772306035e-01 5.024005922163e-01 5.043459031148e-01 5.061735634903e-01 5.079240212461e-01 5.096903375092e-01 5.115468212229e-01 5.135006652706e-01 5.154927420832e-01 5.174491045791e-01 5.193330306598e-01 5.211605051499e-01 5.229782190208e-01 5.248323202150e-01 5.267450265951e-01 5.287041393612e-01 5.306797093353e-01 5.326410457619e-01 5.345696780757e-01 5.364664479042e-01 5.383475917945e-01 5.402420227717e-01 5.421742922550e-01 5.441530261256e-01 5.461610120377e-01 5.481639547453e-01 5.501255239410e-01 5.520305650915e-01 5.538999320951e-01 5.557867299710e-01 5.577304989872e-01 5.597302686286e-01 5.617403841964e-01 5.637041543437e-01 5.655967707928e-01 5.674450092255e-01 5.693058689886e-01 5.712197172092e-01 5.731822737029e-01 5.751549754654e-01 5.771084524387e-01 5.790393579089e-01 5.809607593883e-01 5.828839404681e-01 5.848100428946e-01 5.867421581010e-01 5.886946454077e-01 5.906868725584e-01 5.927166926303e-01 5.947423903138e-01 5.967127414542e-01 5.986150436470e-01 6.004978778046e-01 6.024311109230e-01 6.044472171843e-01 6.065066117229e-01 6.085249024217e-01 6.104474049097e-01 6.122976788781e-01 6.141582925147e-01 6.160961423341e-01 6.181024414905e-01 6.201094668824e-01 6.220564205832e-01 6.239437942840e-01 6.258253946184e-01 6.277539298782e-01 6.297298318474e-01 6.317024473987e-01 6.336267020236e-01 6.355109609229e-01 6.374092202778e-01 6.393637581220e-01 6.413646341983e-01 6.433520012564e-01 6.452696806509e-01 6.471135660049e-01 6.489480776821e-01 6.508531373989e-01 6.528602777534e-01 6.549169548871e-01 6.569281091122e-01 6.588253150430e-01 6.606229702445e-01 6.624161996243e-01 6.643132940889e-01 6.663466183987e-01 6.684381119904e-01 6.704596214535e-01 6.723304244237e-01 6.740804797113e-01 6.758295858190e-01 6.776969541237e-01 6.797097050565e-01 6.817784286266e-01 6.837758654041e-01 6.856342798819e-01 6.873870252799e-01 6.891382964250e-01 6.909870477162e-01 6.929546082042e-01 6.949784379434e-01 6.969622777312e-01 6.988456855633e-01 7.006371205212e-01 7.024003887269e-01 7.042127951465e-01 7.061109696166e-01 7.080704095362e-01 7.100242036902e-01 7.119137110206e-01 7.137228042345e-01 7.154838737468e-01 7.172569298575e-01 7.190875013282e-01 7.209774299852e-01 7.228846210073e-01 7.247598574904e-01 7.265748543924e-01 7.283407878188e-01 7.300990317142e-01 7.318904330542e-01 7.337235182702e-01 7.355775675560e-01 7.374212687309e-01 7.392319823335e-01 7.410075325784e-01 7.427638064184e-01 7.445221562862e-01 7.462955734062e-01 7.480850287559e-01 7.498811094770e-01 7.516672177044e-01 7.534305055723e-01 7.551720538046e-01 7.569021455225e-01 7.586335549045e-01 7.603744123422e-01 7.621215473639e-01 7.638665872727e-01 7.656005461978e-01 7.673200608226e-01 7.690272783820e-01 7.707262812073e-01 7.724246784147e-01 7.741247617568e-01 7.758251142873e-01 7.775196874060e-01 7.792036226131e-01 7.808775025123e-01 7.825447869008e-01 7.842115574992e-01 7.858750237702e-01 7.875301782067e-01 7.891724686051e-01 7.908052487750e-01 7.924350187025e-01 7.940643622239e-01 7.956902054337e-01 7.973013073745e-01 7.988920397114e-01 8.004679460887e-01 8.020399493290e-01 8.036167343665e-01 8.051956196953e-01 8.067644856614e-01 8.083127665937e-01 8.098421572431e-01 8.113660414252e-01 8.128941669690e-01 8.144283195790e-01 8.159595316857e-01 8.174744416335e-01 8.189721431476e-01 8.204600009877e-01 8.219507194597e-01 8.234457186582e-01 8.249360518276e-01 8.264134045901e-01 8.278722344584e-01 8.293178702893e-01 8.307605033488e-01 8.322032293619e-01 8.336383764634e-01 8.350604004951e-01 8.364651784986e-01 8.378556353031e-01 8.392377396878e-01 8.406174520251e-01 8.419886418385e-01 8.433466326993e-01 8.446902185228e-01 8.460205966949e-01 8.473457788002e-01 8.486649547756e-01 8.499769608280e-01 8.512762040381e-01 8.525610314790e-01 8.538369301812e-01 8.551074789842e-01 8.563723964403e-01 8.576283984302e-01 8.588698022558e-01 8.600971776832e-01 8.613131845489e-01 8.625222347915e-01 8.637223506876e-01 8.649120082712e-01 8.660875450166e-01 8.672483462080e-01 8.683967312775e-01 8.695353420373e-01 8.706638588919e-01 8.717811252275e-01 8.728865262806e-01 8.739783065090e-01 8.750571906852e-01 8.761261668657e-01 8.771831065181e-01 8.782276365354e-01 8.792597768843e-01 8.802794203526e-01 8.812868341346e-01 8.822826101527e-01 8.832675459155e-01 8.842374918257e-01 8.851944279152e-01 8.861379717711e-01 8.870694064738e-01 8.879894365607e-01 8.888954653461e-01 8.897848045389e-01 8.906587806117e-01 8.915201081107e-01 8.923700231437e-01 8.932073863518e-01 8.940293107435e-01 8.948358159612e-01 8.956279366003e-01 8.964083596536e-01 8.971768068796e-01 8.979297759634e-01 8.986669030665e-01 8.993901042661e-01 9.001001472529e-01 9.007975312788e-01 9.014800271819e-01 9.021435593211e-01 9.027900289415e-01 9.034214879131e-01 9.040390543906e-01 9.046429451421e-01 9.052326075099e-01 9.058076363932e-01 9.063683045542e-01 9.069121412340e-01 9.074380734989e-01 9.079453155963e-01 9.084361739554e-01 9.089142494941e-01 9.093796600990e-01 9.098294072613e-01 9.102608922665e-01 9.106727404452e-01 9.110666431547e-01 9.114422932489e-01 9.118019102901e-01 9.121476062018e-01 9.124786684645e-01 9.127943593145e-01 9.130920414908e-01 9.133682316448e-01 9.136237311902e-01 9.138598185241e-01 9.140819353856e-01 9.142894712332e-01 9.144813038337e-01 9.146538299338e-01 9.148059940250e-01 9.149362775985e-01 9.150464429896e-01 9.151388259128e-01 9.152164088184e-01 9.152791384945e-01 9.153237249139e-01 9.153458988010e-01 9.153447365045e-01 9.153212727120e-01 9.152791615181e-01 9.152228471261e-01 9.151510199468e-01 9.150598695420e-01 9.149471477754e-01 9.148090720238e-01 9.146488574120e-01 9.144700302265e-01 9.142764727777e-01 9.140662263459e-01 9.138379692613e-01 9.135853680092e-01 9.133083534839e-01 9.130103632106e-01 9.126952016893e-01 9.123643881258e-01 9.120160188534e-01 9.116466939650e-01 9.112534973454e-01 9.108364258886e-01 9.104007067321e-01 9.099469255207e-01 9.094764323752e-01 9.089851923877e-01 9.084710578532e-01 9.079318333350e-01 9.073717044527e-01 9.067912366924e-01 9.061922269742e-01 9.055734778217e-01 9.049300274819e-01 9.042620497580e-01 9.035710631350e-01 9.028594370081e-01 9.021281375059e-01 9.013744637992e-01 9.005976924215e-01 8.997966123427e-01 8.989710879584e-01 8.981254794212e-01 8.972591355522e-01 8.963718292076e-01 8.954607947521e-01 8.945258708906e-01 8.935679668699e-01 8.925880566640e-01 8.915883458461e-01 8.905676538243e-01 8.895228529685e-01 8.884545420396e-01 8.873619837029e-01 8.862469954073e-01 8.851128245189e-01 8.839548712505e-01 8.827729733124e-01 8.815667744409e-01 8.803349134768e-01 8.790817504230e-01 8.778065440658e-01 8.765079372873e-01 8.751847030780e-01 8.738373620898e-01 8.724656017686e-01 8.710709386695e-01 8.696546691326e-01 8.682138489917e-01 8.667502996774e-01 8.652620291693e-01 8.637504146462e-01 8.622168247407e-01 8.606595630049e-01 8.590773864823e-01 8.574722097130e-01 8.558430747978e-01 8.541898586528e-01 8.525144432166e-01 8.508146513705e-01 8.490895772532e-01 8.473420570332e-01 8.455699444413e-01 8.437751670210e-01 8.419565880894e-01 8.401139620728e-01 8.382485317672e-01 8.363578119827e-01 8.344451445096e-01 8.325085423334e-01 8.305481962308e-01 8.285648073559e-01 8.265565392962e-01 8.245263480967e-01 8.224717360948e-01 8.203949380613e-01 8.182934042534e-01 8.161682004587e-01 8.140202199185e-01 8.118488429612e-01 8.096556583373e-01 8.074379685363e-01 8.051971518907e-01 8.029329516832e-01 8.006460914966e-01 7.983363011175e-01 7.960048102999e-01 7.936501382743e-01 7.912726991877e-01 7.888727135827e-01 7.864497363717e-01 7.840046556507e-01 7.815380921345e-01 7.790498314492e-01 7.765392143762e-01 7.740066510976e-01 7.714517601893e-01 7.688762616899e-01 7.662787898924e-01 7.636601378431e-01 7.610196909598e-01 7.583586049929e-01 7.556757830421e-01 7.529733664109e-01 7.502491657873e-01 7.475049502176e-01 7.447407692114e-01 7.419558513456e-01 7.391514089249e-01 7.363274224539e-01 7.334833338241e-01 7.306205795567e-01 7.277386581222e-01 7.248374748317e-01 7.219174494115e-01 7.189793689034e-01 7.160233027688e-01 7.130487411517e-01 7.100568409604e-01 7.070479266462e-01 7.040213356970e-01 7.009764380635e-01 6.979166782727e-01 6.948410459099e-01 6.917479499869e-01 6.886401020922e-01 6.855165174059e-01 6.823772500060e-01 6.792246045243e-01 6.760570377838e-01 6.728741531215e-01 6.696785668872e-01 6.664696251830e-01 6.632472780059e-01 6.600132960707e-01 6.567666238500e-01 6.535080537685e-01 6.502384803357e-01 6.469571995138e-01 6.436664440960e-01 6.403656684794e-01 6.370550347725e-01 6.337355946997e-01 6.304072138456e-01 6.270717206799e-01 6.237280185256e-01 6.203773674613e-01 6.170206561561e-01 6.136580781964e-01 6.102898331907e-01 6.069171990649e-01 6.035400977143e-01 6.001596381688e-01 5.967765364167e-01 5.933907223776e-01 5.900039672548e-01 5.866163017518e-01 5.832280115562e-01 5.798406772416e-01 5.764531884902e-01 5.730689866021e-01 5.696875886004e-01 5.663084646795e-01 5.629353800776e-01 5.595664369624e-01 5.562034830982e-01 5.528470022840e-01 5.494983298267e-01 5.461581436937e-01 5.428278322525e-01 5.395066415143e-01 5.361986046894e-01 5.329019814158e-01 5.296175374974e-01 5.263482342438e-01 5.230940674629e-01 5.198564158296e-01 5.166358056975e-01 5.134327110284e-01 5.102506032774e-01 5.070877913152e-01 5.039468597257e-01 5.008294643109e-01 4.977356495137e-01 4.946677460241e-01 4.916254736798e-01 4.886110330867e-01 4.856255862612e-01 4.826704430242e-01 4.797467940558e-01 4.768562225312e-01 4.739989856961e-01 4.711768956738e-01 4.683925305385e-01 4.656456672323e-01 4.629389570566e-01 4.602727923806e-01 4.576486685529e-01 4.550679729598e-01 4.525321265322e-01 4.500434989236e-01 4.476017298231e-01 4.452096746140e-01 4.428680528925e-01 4.405786204311e-01 4.383421504603e-01 4.361611473733e-01 4.340351313448e-01 4.319686953401e-01 4.299587481845e-01 4.280095415272e-01 4.261225030725e-01 4.242978110065e-01 4.225370533582e-01 4.208419885352e-01 4.192127903159e-01 4.176518085572e-01 4.161594915233e-01 4.147371341843e-01 4.133861522878e-01 4.121062078473e-01 4.109001026056e-01 4.097679828159e-01 4.087091033844e-01 4.077276018118e-01 4.068214445954e-01 4.059918553341e-01 4.052412481040e-01 4.045673048488e-01 4.039727814475e-01 4.034570425766e-01 4.030205748096e-01 4.026640052844e-01 4.023869485864e-01 4.021901115164e-01 4.020723002702e-01 4.020353406988e-01 4.020779314638e-01 4.022000285851e-01 4.024016268453e-01 4.026824374702e-01 4.030412448822e-01 4.034789614075e-01 4.039939940219e-01 4.045858715960e-01 4.052544406486e-01 4.059975315997e-01 4.068162646452e-01 4.077083957677e-01 4.086722493895e-01 4.097085269596e-01 4.108150720156e-01 4.119912303890e-01 4.132352227143e-01 4.145463143118e-01 4.159237410953e-01 4.173644756966e-01 4.188684173919e-01 4.204337802831e-01 4.220592310866e-01 4.237419812556e-01 4.254831219518e-01 4.272797191268e-01 4.291291184635e-01 4.310308461789e-01 4.329832434199e-01 4.349847361944e-01 4.370326207608e-01 4.391261980251e-01 4.412638035656e-01 4.434431025063e-01 4.456631033303e-01 4.479213816547e-01 4.502167414263e-01 4.525473691353e-01 4.549111095425e-01 4.573068045618e-01 4.597321475561e-01 4.621863647222e-01 4.646661124830e-01 4.671712276879e-01 4.696990390417e-01 4.722485543300e-01 4.748180676123e-01 4.774040363332e-01 4.800082314712e-01 4.826263479742e-01 4.852582442562e-01 4.879007756925e-01 4.905524807796e-01 4.932140294111e-01 4.958813344445e-01 4.985534342103e-01 5.012297862612e-01 5.039072836602e-01 5.065858488177e-01 5.092630608641e-01 5.119378256661e-01 5.146083661683e-01 5.172733223363e-01 5.199319621812e-01 5.225810141212e-01 5.252204707070e-01 5.278495464212e-01 5.304651032524e-01 5.330677633774e-01 5.356537486670e-01 5.382239057022e-01 5.407762852666e-01 5.433084654217e-01 5.458205086337e-01 5.483105573000e-01 5.507781529183e-01 5.532202152151e-01 5.556373245875e-01 5.580282860615e-01 5.603898089252e-01 5.627233416490e-01 5.650260305144e-01 5.672971686812e-01 5.695360015502e-01 5.717412099179e-01 5.739115776278e-01 5.760449958263e-01 5.781424428043e-01 5.802019073628e-01 5.822214483740e-01 5.842009328500e-01 5.861392883844e-01 5.880365829909e-01 5.898892039708e-01 5.916980702407e-01 5.934630823859e-01 5.951803927295e-01 5.968521885872e-01 5.984754142799e-01 6.000501719950e-01 6.015756565737e-01 6.030492135646e-01 6.044731584102e-01 6.058438048379e-01 6.071616319573e-01 6.084263066234e-01 6.096359086074e-01 6.107903101936e-01 6.118887839706e-01 6.129304826442e-01 6.139148637426e-01 6.148402154396e-01 6.157083893113e-01 6.165151662164e-01 6.172629888467e-01 6.179494691649e-01 6.185747967323e-01 6.191384626576e-01 6.196381947085e-01 6.200765569077e-01 6.204496780727e-01 6.207599032006e-01 6.210058430390e-01 6.211850920759e-01 6.213001894092e-01 6.213484398708e-01 6.213320645450e-01 6.212472213264e-01 6.210954976004e-01 6.208774668594e-01 6.205909804577e-01 6.202373223097e-01 6.198137029960e-01 6.193228143830e-01 6.187631051296e-01 6.181345866180e-01 6.174377510001e-01 6.166703818892e-01 6.158356285287e-01 6.149303532420e-01 6.139570080478e-01 6.129138876866e-01 6.118014498755e-01 6.106207546758e-01 6.093705591932e-01 6.080522563633e-01 6.066637113859e-01 6.052085292460e-01 6.036846505491e-01 6.020920551643e-01 6.004338329592e-01 5.987074930095e-01 5.969152522234e-01 5.950562210188e-01 5.931316990815e-01 5.911429313107e-01 5.890887344227e-01 5.869722747891e-01 5.847918390164e-01 5.825496711918e-01 5.802465035549e-01 5.778825028087e-01 5.754596074944e-01 5.729773669612e-01 5.704386809058e-01 5.678434380073e-01 5.651934216496e-01 5.624906987262e-01 5.597343783178e-01 5.569284086915e-01 5.540725155292e-01 5.511705269427e-01 5.482215261092e-01 5.452286422317e-01 5.421946345876e-01 5.391185078462e-01 5.360060996748e-01 5.328562039155e-01 5.296734784984e-01 5.264593053776e-01 5.232165938269e-01 5.199471932250e-01 5.166541510602e-01 5.133413740063e-01 5.100099176200e-01 5.066647066465e-01 5.033087113187e-01 4.999432745033e-01 4.965744308664e-01 4.932046710329e-01 4.898377429437e-01 4.864771695686e-01 4.831280008774e-01 4.797941087631e-01 4.764784680708e-01 4.731876487363e-01 4.699249666505e-01 4.666959349407e-01 4.635058210212e-01 4.603583429702e-01 4.572604232592e-01 4.542153147122e-01 4.512320659229e-01 4.483125668059e-01 4.454647141414e-01 4.426933136554e-01 4.400051339243e-01 4.374070498655e-01 4.349016843570e-01 4.325010606909e-01 4.302045364185e-01 4.280245456680e-01 4.259641146396e-01 4.240296180821e-01 4.222303117822e-01 4.205661342926e-01 4.190516583075e-01 4.176849598173e-01 4.164774816912e-01 4.154318680564e-01 4.145523995526e-01 4.138504064934e-01 4.133211517576e-01 4.129819804859e-01 4.128238574232e-01 4.128603205996e-01 4.130919812215e-01 4.135190325885e-01 4.141528078887e-01 4.149823313921e-01 4.160250202320e-01 4.172695609598e-01 4.187255052567e-01 4.203888418708e-01 4.222592920543e-01 4.243438234214e-01 4.266276960371e-01 4.291277173232e-01 4.318243694694e-01 4.347283517329e-01 4.378329073899e-01 4.411303405434e-01 4.446304559378e-01 4.483106103835e-01 4.521887437196e-01 4.562405415537e-01 4.604768329575e-01 4.648865372349e-01 4.694599926582e-01 4.742065187633e-01 4.791017809149e-01 4.841613132496e-01 4.893590932822e-01 4.947046388735e-01 5.001868443493e-01 5.057957889747e-01 5.115382742909e-01 5.173887027952e-01 5.233658811491e-01 5.294400873544e-01 5.356226772226e-01 5.419008902342e-01 5.482644782567e-01 5.547224827812e-01 5.612473636559e-01 5.678578976749e-01 5.745255450421e-01 5.812617003839e-01 5.880519613637e-01 5.948897013735e-01 6.017801511380e-01 6.087008057225e-01 6.156660893348e-01 6.226511054633e-01 6.296669576753e-01 6.366987464375e-01 6.437427642278e-01 6.508002384969e-01 6.578533999913e-01 6.649144605679e-01 6.719602852570e-01 6.790007287978e-01 6.860231058336e-01 6.930230802369e-01 7.000007015860e-01 7.069425185464e-01 7.138566146008e-01 7.207237119393e-01 7.275526114838e-01 7.343297393460e-01 7.410537314241e-01 7.477238451948e-01 7.543271450641e-01 7.608700233159e-01 7.673372349378e-01 7.737342629124e-01 7.800494413139e-01 7.862826640704e-01 7.924315257821e-01 7.984838281258e-01 8.044469428929e-01 8.103054578305e-01 8.160654326365e-01 8.217161105047e-01 8.272556856900e-01 8.326841162492e-01 8.379889264858e-01 8.431772734498e-01 8.482343958617e-01 8.531666897892e-01 8.579641808188e-01 8.626248323916e-01 8.671472697130e-01 8.715239740894e-01 8.757576200155e-01 8.798365597074e-01 8.837660283329e-01 8.875353017082e-01 8.911471571113e-01 8.945957760544e-01 8.978775675491e-01 9.009930261982e-01 9.039326479872e-01 9.067025906400e-01 9.092901264315e-01 9.117026564089e-01 9.139294778573e-01 9.159710848752e-01 9.178274858466e-01 9.194897924480e-01 9.209650976117e-01 9.222405415035e-01 9.233233872339e-01 9.242056195810e-01 9.248870702954e-01 9.253690539065e-01 9.256426707047e-01 9.257152695424e-01 9.255771721154e-01 9.252339946046e-01 9.246792212716e-01 9.239144354006e-01 9.229405962214e-01 9.217508080380e-01 9.203527171060e-01 9.187372638928e-01 9.169117676159e-01 9.148705265844e-01 9.126166056856e-01 9.101493528733e-01 9.074680964728e-01 9.045778472423e-01 9.014722100763e-01 8.981603484569e-01 8.946361810320e-01 8.909070566947e-01 8.869714463689e-01 8.828305453723e-01 8.784922105082e-01 8.739502844964e-01 8.692177844346e-01 8.642882952756e-01 8.591714704983e-01 8.538685417997e-01 8.483830071370e-01 8.427234065773e-01 8.368863743953e-01 8.308880031962e-01 8.247229544242e-01 8.184057157894e-01 8.119375951902e-01 8.053260429477e-01 7.985819236565e-01 7.917065107340e-01 7.847150631621e-01 7.776085515801e-01 7.704034710863e-01 7.631041536070e-01 7.557228870183e-01 7.482711157108e-01 7.407560664655e-01 7.331963056229e-01 7.255958723102e-01 7.179760417936e-01 7.103431141286e-01 7.027155993540e-01 6.951086630232e-01 6.875334538057e-01 6.800111320821e-01 6.725520356775e-01 6.651806795475e-01 6.579073708768e-01 6.507540344983e-01 6.437390166239e-01 6.368777048269e-01 6.301955881521e-01 6.237041359475e-01 6.174303429520e-01 6.113879279388e-01 6.055999537928e-01 6.000844677951e-01 5.948597873867e-01 5.899472397498e-01 5.853599523873e-01 5.811214779001e-01 5.772406753063e-01 5.737393118276e-01 5.706262507216e-01 5.679147204494e-01 5.656177197148e-01 5.637382466349e-01 5.622905943658e-01 5.612717197565e-01 5.606911255954e-01 5.605440619414e-01 5.608304404587e-01 5.615477942337e-01 5.626862855658e-01 5.642413068335e-01 5.661977659764e-01 5.685485683979e-01 5.712735935984e-01 5.743600448121e-01 5.777897931312e-01 5.815417983957e-01 5.855998316472e-01 5.899358680188e-01 5.945357312837e-01 5.993681684369e-01 6.044167504077e-01 6.096526557741e-01 6.150532363301e-01 6.205967009983e-01 6.262521957238e-01 6.320041879607e-01 6.378185604842e-01 6.436810208815e-01 6.495620776970e-01 6.554397658588e-01 6.612951689545e-01 6.670983042665e-01 6.728387030114e-01 6.784845414518e-01 6.840237864706e-01 6.894331817177e-01 6.946932569822e-01 6.997905700460e-01 7.047019600689e-01 7.094161412441e-01 7.139131648807e-01 7.181818901524e-01 7.222045643805e-01 7.259708511216e-01 7.294669537977e-01 7.326803391312e-01 7.356026157496e-01 7.382202189727e-01 7.405302507627e-01 7.425177639964e-01 7.441801593530e-01 7.455096782352e-01 7.465002478337e-01 7.471512893574e-01 7.474522258343e-01 7.474099899224e-01 7.470157499998e-01 7.462728655052e-01 7.451831899328e-01 7.437444899652e-01 7.419648476691e-01 7.398450924115e-01 7.373920236022e-01 7.346119995318e-01 7.315133660323e-01 7.281047589322e-01 7.243959996570e-01 7.203999674633e-01 7.161309177087e-01 7.116015046091e-01 7.068276072682e-01 7.018286765895e-01 6.966207971992e-01 6.912265966226e-01 6.856665089980e-01 6.799639754846e-01 6.741456773590e-01 6.682334939445e-01 6.622602645218e-01 6.562509226089e-01 6.502385956780e-01 6.442533804212e-01 6.383288411232e-01 6.325004376869e-01 6.268002515738e-01 6.212668275842e-01 6.159337623904e-01 6.108398906330e-01 6.060214936341e-01 6.015133752187e-01 5.973536002460e-01 5.935744755620e-01 5.902116976208e-01 5.872958775062e-01 5.848571636377e-01 5.829213974956e-01 5.815150675803e-01 5.806561550236e-01 5.803635927343e-01 5.806509316944e-01 5.815253413727e-01 5.829953130071e-01 5.850565604434e-01 5.877112156253e-01 5.909478104742e-01 5.947541292328e-01 5.991184587045e-01 6.040162376502e-01 6.094306057490e-01 6.153311047540e-01 6.216949827851e-01 6.284893180471e-01 6.356821204545e-01 6.432430291254e-01 6.511348388030e-01 6.593265710678e-01 6.677777830541e-01 6.764569861538e-01 6.853269596635e-01 6.943541133420e-01 7.035004306139e-01 7.127327162223e-01 7.220203423621e-01 7.313232418335e-01 7.406176848395e-01 7.498641863199e-01 7.590375401533e-01 7.681080762683e-01 7.770424894493e-01 7.858218525108e-01 7.944098578512e-01 8.027898150570e-01 8.109320885267e-01 8.188154952276e-01 8.264199676554e-01 8.337197336566e-01 8.407012268293e-01 8.473412679803e-01 8.536255438279e-01 8.595369347192e-01 8.650617346507e-01 8.701859784846e-01 8.748997343578e-01 8.791920978735e-01 8.830530837251e-01 8.864792721762e-01 8.894626208989e-01 8.920019946323e-01 8.940958386619e-01 8.957445843453e-01 8.969520826958e-01 8.977193607759e-01 8.980621443894e-01 8.979814996272e-01 8.974962099457e-01 8.966172115393e-01 8.953620089480e-01 8.937548420036e-01 8.918108196384e-01 8.895634286229e-01 8.870347568544e-01 8.842578934297e-01 8.812661618579e-01 8.780932247240e-01 8.747792211440e-01 8.713606029486e-01 8.678837974462e-01 8.643858998690e-01 8.609157570040e-01 8.575154547152e-01 8.542318022402e-01 8.511075468772e-01 8.481872656771e-01 8.455164578868e-01 8.431283743549e-01 8.410708612538e-01 8.393698516624e-01 8.380600083163e-01 8.371683886445e-01 8.367101435896e-01 8.367114305901e-01 8.371715646113e-01 8.381026786216e-01 8.394973887663e-01 8.413485946653e-01 8.436459000650e-01 8.463623383020e-01 8.494816229400e-01 8.529644316342e-01 8.567839027054e-01 8.608961761905e-01 8.652620186971e-01 8.698394495271e-01 8.745801005174e-01 8.794422197453e-01 8.843742323111e-01 8.893393920169e-01 8.942859538287e-01 8.991763499149e-01 9.039729256047e-01 9.086341528650e-01 9.131364217370e-01 9.174415346712e-01 9.215368506096e-01 9.253953676224e-01 9.290066283986e-01 9.323630171826e-01 9.354560575373e-01 9.382919267610e-01 9.408735225353e-01 9.432139786079e-01 9.453241825421e-01 9.472274654091e-01 9.489432506552e-01 9.504962402211e-01 9.519194157840e-01 9.532325314547e-01 9.544773670329e-01 9.556708302753e-01 9.568531734877e-01 9.580495601582e-01 9.592814045150e-01 9.605811723530e-01 9.619549918996e-01 9.634302523769e-01 9.650060431599e-01 9.666922790998e-01 9.684867492949e-01 9.703777838332e-01 9.723576876171e-01 9.743965600106e-01 9.764804327080e-01 9.785685377376e-01 9.806326892661e-01 9.826291881629e-01 9.845157753100e-01 9.862541071465e-01 9.877869784161e-01 9.890869539686e-01 9.900951002609e-01 9.907810906899e-01 9.911077639421e-01 9.910403917773e-01 9.905658592576e-01 9.896554739169e-01 9.883203370824e-01 9.865514240858e-01 9.843751656074e-01 9.818175285650e-01 9.789152398423e-01 9.757361069955e-01 9.723320303825e-01 9.688003761618e-01 9.652206060725e-01 9.617037665297e-01 9.583586774233e-01 9.552993170413e-01 9.526562960510e-01 9.505346411847e-01 9.490661243708e-01 9.483421557342e-01 9.484678137499e-01 9.495149392777e-01 9.515353391434e-01 9.545725333214e-01 9.586143153227e-01 9.636557959088e-01 9.696303740024e-01 9.764734024045e-01 9.840763796213e-01 9.923133315690e-01 1.001051936465e+00 1.010124287771e+00 1.019385730665e+00 1.028651155499e+00 1.037773522404e+00 1.046588633788e+00 1.054948879655e+00 1.062734571113e+00 1.069816661867e+00 1.076122686905e+00 1.081566050826e+00 1.086116860286e+00 1.089743110669e+00 1.092446318248e+00 1.094258183545e+00 1.095203896750e+00 1.095357261081e+00 1.094766801236e+00 1.093522829703e+00 1.091691319942e+00 1.089346106644e+00 1.086561055852e+00 1.083370238615e+00 1.079835863728e+00 1.075953259982e+00 1.071741617386e+00 1.067174823616e+00 1.062215535810e+00 1.056833725879e+00 1.050952741482e+00 1.044546189745e+00 1.037542704126e+00 1.029923333432e+00 1.021671786812e+00 1.012798309998e+00 1.003368834421e+00 9.934525873652e-01 9.832039420369e-01 9.727751770335e-01 9.623927230478e-01 9.522967900634e-01 9.427512629141e-01 9.340502338101e-01 9.264501159900e-01 9.202324450934e-01 9.155945150729e-01 9.127206740710e-01 9.117090263030e-01 9.125894389276e-01 9.153325906081e-01 9.198124419806e-01 9.258884150336e-01 9.309175543812e-01 9.355709028657e-01 9.405508785953e-01 9.466713211852e-01 9.545013122413e-01 9.640762784126e-01 9.748325757173e-01 9.858270497792e-01 9.961110671439e-01 1.005063385428e+00 1.012634361479e+00 1.019359540327e+00 1.026104398794e+00 1.033716552452e+00 1.042686132296e+00 1.052912169205e+00 1.063735911608e+00 1.074215704052e+00 1.083483524839e+00 1.091056173059e+00 1.097023552137e+00 1.101984010129e+00 1.106762716455e+00 1.112074050966e+00 1.118216207829e+00 1.124896735950e+00 1.131341084043e+00 1.136608342718e+00 1.139922708312e+00 1.140995919737e+00 1.140163674361e+00 1.138267561532e+00 1.136362521708e+00 1.135364408332e+00 1.135722991377e+00 1.137271899470e+00 1.139384019533e+00 1.141268306258e+00 1.142319906628e+00 1.142433827401e+00 1.142072168622e+00 1.142091655850e+00 1.143420217976e+00 1.146690545521e+00 1.151930020808e+00 1.158522643153e+00 1.165430469987e+00 1.171533755766e+00 1.176014351247e+00 1.178628019506e+00 1.179723839208e+00 1.180049685310e+00 1.180444311524e+00 1.181473377382e+00 1.183180242640e+00 1.185087499022e+00 1.186404005715e+00 1.186346281400e+00 1.184489422325e+00 1.180970882318e+00 1.176455203646e+00 1.171910191553e+00 1.168283856243e+00 1.166120319958e+00 1.165354711143e+00 1.165374674494e+00 1.165250533535e+00 1.164096810974e+00 1.161427408914e+00 1.157316108381e+00 1.152330050839e+00 1.147303105835e+00 1.142990702190e+00 1.139720333577e+00 1.137260424307e+00 1.134908746003e+00 1.131744509647e+00 1.126994814730e+00 1.120336442646e+00 1.111997246260e+00 1.102655717471e+00 1.093191112969e+00 1.084330487296e+00 1.076352155780e+00 1.069035871549e+00 1.061795664426e+00 1.053995630239e+00 1.045334889696e+00 1.036104115372e+00 1.027210956779e+00 1.019988716278e+00 1.015814417522e+00 1.015634882219e+00 1.019660816077e+00 1.027349461683e+00 1.037614917226e+00 1.049247234776e+00 1.061323979550e+00 1.073405677861e+00 1.085513404596e+00 1.097940670959e+00 1.110916644220e+00 1.124332052174e+00 1.137665095067e+00 1.150102237460e+00 1.160827452208e+00 1.169397677400e+00 1.176121136913e+00 1.182528479045e+00 1.191497326268e+00 1.140859551994e+00 1.111542949322e+00 1.051253032929e+00 1.002198548823e+00 9.982826076089e-01 1.045138568602e+00 1.116088428578e+00 1.174300737296e+00 1.193570320377e+00 1.166639218412e+00 1.106530482222e+00 1.043434454948e+00 1.013006385874e+00 1.033376379586e+00 1.089743256027e+00 1.147103255631e+00 1.173964415456e+00 1.155614724624e+00 1.097889167168e+00 1.026320343368e+00 9.782889850558e-01 9.821221340769e-01 1.033446727300e+00 1.098888863387e+00 1.141595473816e+00 1.139179588813e+00 1.089500360513e+00 1.011142608026e+00 9.398775459024e-01 9.139415135368e-01 9.462969148269e-01 1.012458425091e+00 1.072804929602e+00 1.097837723592e+00 1.077695648186e+00 1.023113216759e+00 9.621261349313e-01 9.291773878130e-01 9.432098766558e-01 9.915723192233e-01 1.041413358715e+00 1.062933579380e+00 1.042810947087e+00 9.880798611686e-01 9.252954171794e-01 8.917174482966e-01 9.121253506463e-01 9.765917936984e-01 1.049476724602e+00 1.095570507651e+00 1.095001128236e+00 1.047299531934e+00 9.715078918950e-01 9.028277017123e-01 8.786084541815e-01 9.115333654902e-01 9.779823865924e-01 1.039629504776e+00 1.067572320765e+00 1.051039029171e+00 9.979625040588e-01 9.322289692919e-01 8.855193163424e-01 8.799029528468e-01 9.108144929856e-01 9.517853677239e-01 9.749176515862e-01 9.653683239809e-01 9.257734358597e-01 8.751760681521e-01 8.420181657604e-01 8.477015669297e-01 8.894647637428e-01 9.428138004225e-01 9.800807990486e-01 9.843202104720e-01 9.542273709520e-01 9.042009764597e-01 8.601393506168e-01 8.475857740323e-01 8.738816931826e-01 9.220918405814e-01 9.646791816037e-01 9.799270428169e-01 9.597251264597e-01 9.112858015472e-01 8.572995388785e-01
 4.579933238750e-01 4.599253404547e-01 4.619213975633e-01 4.639246663249e-01 4.658715895667e-01 4.677394133243e-01 4.695604933771e-01 4.713926285871e-01 4.732844867171e-01 4.752553936517e-01 4.772801452649e-01 4.792932476838e-01 4.812291085193e-01 4.830717479467e-01 4.848688979979e-01 4.867030406420e-01 4.886310735673e-01 4.906516920476e-01 4.927028654463e-01 4.946947273935e-01 4.965699304408e-01 4.983498258113e-01 5.001202952817e-01 5.019747386346e-01 5.039475129965e-01 5.059914232994e-01 5.080126739385e-01 5.099292885221e-01 5.117219469082e-01 5.134536275574e-01 5.152270105610e-01 5.171177113197e-01 5.191166002252e-01 5.211367352778e-01 5.230780460976e-01 5.248965891608e-01 5.266357018024e-01 5.283876745526e-01 5.302302880359e-01 5.321728656190e-01 5.341571210853e-01 5.361081183414e-01 5.379854753681e-01 5.398031175755e-01 5.416072127990e-01 5.434455128997e-01 5.453425328394e-01 5.472894177968e-01 5.492563650312e-01 5.512110316202e-01 5.531312240807e-01 5.550146600768e-01 5.568784365540e-01 5.587536079223e-01 5.606683975989e-01 5.626326559082e-01 5.646292628247e-01 5.666206238347e-01 5.685686629136e-01 5.704563068934e-01 5.723052137623e-01 5.741683601910e-01 5.760896536858e-01 5.780704432772e-01 5.800659656231e-01 5.820162381502e-01 5.838921288083e-01 5.857178829758e-01 5.875507578277e-01 5.894365932055e-01 5.913756018526e-01 5.933303326764e-01 5.952682534388e-01 5.971810313151e-01 5.990779030189e-01 6.009723755491e-01 6.028696643613e-01 6.047755062070e-01 6.067058425566e-01 6.086761500295e-01 6.106827507338e-01 6.126837454948e-01 6.146277437654e-01 6.165021913013e-01 6.183560241179e-01 6.202606017306e-01 6.222471325215e-01 6.242779742187e-01 6.262699777124e-01 6.281678204988e-01 6.299921369843e-01 6.318233860160e-01 6.337275109169e-01 6.356980278963e-01 6.376716674076e-01 6.395901201909e-01 6.414524217021e-01 6.433081147057e-01 6.452057580389e-01 6.471441669501e-01 6.490767832375e-01 6.509623943188e-01 6.528126987909e-01 6.546802878354e-01 6.566058959028e-01 6.585744211354e-01 6.605235643135e-01 6.623983553472e-01 6.641988580979e-01 6.659932040089e-01 6.678619366020e-01 6.698354461023e-01 6.718580707508e-01 6.738301202894e-01 6.756850201718e-01 6.774374369857e-01 6.791856442719e-01 6.810404777414e-01 6.830340438693e-01 6.850880290449e-01 6.870714671424e-01 6.889006742378e-01 6.906052039555e-01 6.923052532725e-01 6.941247468510e-01 6.960916525898e-01 6.981192670877e-01 7.000761709653e-01 7.018914014355e-01 7.035971041248e-01 7.052967405037e-01 7.070922618918e-01 7.090096848120e-01 7.109873490145e-01 7.129258822587e-01 7.147629081485e-01 7.165041125004e-01 7.182143750488e-01 7.199729160409e-01 7.218181745949e-01 7.237249690060e-01 7.256283591704e-01 7.274674752699e-01 7.292251099226e-01 7.309321623903e-01 7.326494866360e-01 7.344230006151e-01 7.362556225484e-01 7.381081102545e-01 7.399290903996e-01 7.416879436717e-01 7.433964367846e-01 7.450958999336e-01 7.468270162764e-01 7.486005323240e-01 7.503951610344e-01 7.521798739028e-01 7.539307493055e-01 7.556460039655e-01 7.573407713162e-01 7.590367829514e-01 7.607472517837e-01 7.624733763554e-01 7.642060184430e-01 7.659283199460e-01 7.676275628020e-01 7.693039611979e-01 7.709680978152e-01 7.726326502332e-01 7.743060167955e-01 7.759864295856e-01 7.776642957228e-01 7.793310935359e-01 7.809819565109e-01 7.826193572817e-01 7.842482501056e-01 7.858757429664e-01 7.875063760664e-01 7.891357383021e-01 7.907594700571e-01 7.923710445447e-01 7.939719048103e-01 7.955658604648e-01 7.971588145451e-01 7.987487782500e-01 8.003295174698e-01 8.018971207780e-01 8.034537148623e-01 8.050068569844e-01 8.065586933394e-01 8.081070344326e-01 8.096419955641e-01 8.111541103140e-01 8.126506280005e-01 8.141421145295e-01 8.156376477902e-01 8.171352691309e-01 8.186236142080e-01 8.200912559794e-01 8.215384452368e-01 8.229778886204e-01 8.244210703396e-01 8.258700157684e-01 8.273160944085e-01 8.287469859461e-01 8.301591049008e-01 8.315599694010e-01 8.329621466323e-01 8.343689823689e-01 8.357714033146e-01 8.371607422527e-01 8.385316742715e-01 8.398871433245e-01 8.412387484947e-01 8.425892882301e-01 8.439341918035e-01 8.452649942782e-01 8.465785665458e-01 8.478768925283e-01 8.491650199571e-01 8.504503025935e-01 8.517270927442e-01 8.529905636360e-01 8.542389969575e-01 8.554744424275e-01 8.567015424106e-01 8.579236920944e-01 8.591375868315e-01 8.603387225689e-01 8.615254362358e-01 8.627011969004e-01 8.638704093241e-01 8.650347154777e-01 8.661893769675e-01 8.673295104882e-01 8.684544912449e-01 8.695676825669e-01 8.706724699609e-01 8.717687011351e-01 8.728536694598e-01 8.739253356041e-01 8.749805092318e-01 8.760236131703e-01 8.770555622405e-01 8.780770466482e-01 8.790871745515e-01 8.800839725287e-01 8.810679193265e-01 8.820375562214e-01 8.829959928811e-01 8.839422747009e-01 8.848761250415e-01 8.857973914879e-01 8.867043419245e-01 8.875988834438e-01 8.884817178470e-01 8.893528308976e-01 8.902096459740e-01 8.910513245075e-01 8.918802264587e-01 8.926955230814e-01 8.934988301016e-01 8.942887592256e-01 8.950620136557e-01 8.958181599194e-01 8.965605188290e-01 8.972916156477e-01 8.980095527277e-01 8.987125376706e-01 8.993987064042e-01 9.000693259175e-01 9.007283169418e-01 9.013744614848e-01 9.020053564842e-01 9.026198865758e-01 9.032194639817e-01 9.038055378008e-01 9.043788537782e-01 9.049363011022e-01 9.054747282980e-01 9.059959356483e-01 9.065013757644e-01 9.069921439318e-01 9.074683763763e-01 9.079306258620e-01 9.083776651225e-01 9.088091805825e-01 9.092241798966e-01 9.096204884754e-01 9.099976357302e-01 9.103585084260e-01 9.107057250941e-01 9.110394078123e-01 9.113574283024e-01 9.116562436899e-01 9.119355709345e-01 9.121958237032e-01 9.124384895059e-01 9.126639385890e-01 9.128749030106e-01 9.130713687297e-01 9.132517773433e-01 9.134137796422e-01 9.135538060358e-01 9.136725509533e-01 9.137721120899e-01 9.138555457782e-01 9.139254636095e-01 9.139792017904e-01 9.140136071683e-01 9.140270894490e-01 9.140182413709e-01 9.139881846843e-01 9.139407985969e-01 9.138773915259e-01 9.137986331483e-01 9.137022776050e-01 9.135831852404e-01 9.134406210301e-01 9.132750842841e-01 9.130905586660e-01 9.128904521122e-01 9.126752533237e-01 9.124410301801e-01 9.121840530115e-01 9.119030642183e-01 9.115976737245e-01 9.112739660752e-01 9.109346447970e-01 9.105795190348e-01 9.102049109264e-01 9.098066613292e-01 9.093841591447e-01 9.089390411781e-01 9.084766333020e-01 9.079987234347e-01 9.075030407114e-01 9.069866154647e-01 9.064457033780e-01 9.058815048635e-01 9.052970316931e-01 9.046944227767e-01 9.040750885555e-01 9.034353527275e-01 9.027718271310e-01 9.020841205618e-01 9.013741508801e-01 9.006444734407e-01 8.998959611161e-01 8.991269859496e-01 8.983339763045e-01 8.975160751384e-01 8.966750970791e-01 8.958121301005e-01 8.949305182389e-01 8.940266201137e-01 8.930996938287e-01 8.921476223361e-01 8.911720800975e-01 8.901751709451e-01 8.891580591402e-01 8.881200312718e-01 8.870580634646e-01 8.859724506807e-01 8.848630057678e-01 8.837323117366e-01 8.825814850971e-01 8.814102176260e-01 8.802145208080e-01 8.789951943865e-01 8.777518210276e-01 8.764863995618e-01 8.752011182934e-01 8.738934270835e-01 8.725607846907e-01 8.712043377992e-01 8.698229519450e-01 8.684194216094e-01 8.669943902592e-01 8.655451989637e-01 8.640730889285e-01 8.625766493133e-01 8.610554773211e-01 8.595121151086e-01 8.579467529329e-01 8.563577668766e-01 8.547457164010e-01 8.531099460516e-01 8.514508855454e-01 8.497698356679e-01 8.480649777544e-01 8.463365622585e-01 8.445848085409e-01 8.428102398510e-01 8.410114355832e-01 8.391906902046e-01 8.373460560806e-01 8.354770849345e-01 8.335860841983e-01 8.316702387328e-01 8.297328373973e-01 8.277716234142e-01 8.257867252960e-01 8.237796599132e-01 8.217492952444e-01 8.196956496489e-01 8.176204357814e-01 8.155207834802e-01 8.133985902347e-01 8.112533683210e-01 8.090857907921e-01 8.068950605246e-01 8.046821037708e-01 8.024462823736e-01 8.001872289105e-01 7.979063249174e-01 7.956015322502e-01 7.932759221979e-01 7.909280942231e-01 7.885574076346e-01 7.861644374938e-01 7.837489269624e-01 7.813123288485e-01 7.788548353568e-01 7.763748860407e-01 7.738728798674e-01 7.713500046716e-01 7.688049641129e-01 7.662397355493e-01 7.636538819003e-01 7.610464745021e-01 7.584183297444e-01 7.557692609206e-01 7.530994170073e-01 7.504102002069e-01 7.477005190873e-01 7.449708074806e-01 7.422211843574e-01 7.394512047569e-01 7.366619222651e-01 7.338542889138e-01 7.310262072040e-01 7.281795465859e-01 7.253144839912e-01 7.224304538942e-01 7.195286933958e-01 7.166088031390e-01 7.136709743380e-01 7.107160663213e-01 7.077431707208e-01 7.047530044789e-01 7.017476601256e-01 6.987243553690e-01 6.956851941960e-01 6.926300497185e-01 6.895589967543e-01 6.864733343683e-01 6.833727118147e-01 6.802562942806e-01 6.771258171194e-01 6.739819368820e-01 6.708234712877e-01 6.676524356466e-01 6.644687946399e-01 6.612709319257e-01 6.580628172043e-01 6.548420741312e-01 6.516089187503e-01 6.483651343405e-01 6.451117251701e-01 6.418478805920e-01 6.385739676992e-01 6.352914865578e-01 6.319994597484e-01 6.286997953786e-01 6.253907049217e-01 6.220763896182e-01 6.187548994523e-01 6.154269695947e-01 6.120944627663e-01 6.087557122458e-01 6.054127631852e-01 6.020658609081e-01 5.987152718306e-01 5.953625257510e-01 5.920078109779e-01 5.886520107961e-01 5.852947489133e-01 5.819376216116e-01 5.785811276291e-01 5.752261268514e-01 5.718731252696e-01 5.685230035038e-01 5.651767506514e-01 5.618340226915e-01 5.584972486181e-01 5.551665143835e-01 5.518418217601e-01 5.485256582409e-01 5.452171619062e-01 5.419185715838e-01 5.386301964927e-01 5.353527774613e-01 5.320871871201e-01 5.288356175657e-01 5.255972631071e-01 5.223747552122e-01 5.191677607671e-01 5.159781324207e-01 5.128066189816e-01 5.096539795371e-01 5.065219813589e-01 5.034116442192e-01 5.003229965758e-01 4.972596843759e-01 4.942194317097e-01 4.912065412074e-01 4.882201059136e-01 4.852630475997e-01 4.823356727560e-01 4.794381349655e-01 4.765731504627e-01 4.737423705239e-01 4.709458506750e-01 4.681856108306e-01 4.654628796350e-01 4.627784993897e-01 4.601345747652e-01 4.575314530961e-01 4.549720417673e-01 4.524563154964e-01 4.499855659389e-01 4.475629441188e-01 4.451882692352e-01 4.428626830474e-01 4.405882688699e-01 4.383657860950e-01 4.361985376751e-01 4.340850851202e-01 4.320285632625e-01 4.300298050612e-01 4.280896005693e-01 4.262096646493e-01 4.243917150840e-01 4.226359106409e-01 4.209449339750e-01 4.193184552624e-01 4.177582595159e-01 4.162662133339e-01 4.148423024857e-01 4.134880829053e-01 4.122050776830e-01 4.109923466303e-01 4.098527024156e-01 4.087861382589e-01 4.077938714773e-01 4.068762645554e-01 4.060346117036e-01 4.052686936138e-01 4.045797332251e-01 4.039668963642e-01 4.034331342916e-01 4.029764743421e-01 4.025981933662e-01 4.022986913304e-01 4.020768299011e-01 4.019350936064e-01 4.018709014038e-01 4.018857950694e-01 4.019786465593e-01 4.021496994782e-01 4.023987517386e-01 4.027253213465e-01 4.031289756318e-01 4.036080807157e-01 4.041647527242e-01 4.047954229407e-01 4.055006638263e-01 4.062794176447e-01 4.071310900907e-01 4.080551410838e-01 4.090495791682e-01 4.101138608726e-01 4.112469828671e-01 4.124477807139e-01 4.137150049168e-01 4.150468124869e-01 4.164436163082e-01 4.179017658510e-01 4.194215159947e-01 4.209998443616e-01 4.226371454547e-01 4.243315916375e-01 4.260804697288e-01 4.278831967039e-01 4.297379961852e-01 4.316437950599e-01 4.335978866176e-01 4.355989185085e-01 4.376454079524e-01 4.397364902408e-01 4.418692020855e-01 4.440425729842e-01 4.462556009504e-01 4.485050140334e-01 4.507897151897e-01 4.531081153636e-01 4.554596224680e-01 4.578409601951e-01 4.602505441570e-01 4.626880021081e-01 4.651504461184e-01 4.676362320921e-01 4.701446335725e-01 4.726728658107e-01 4.752205950687e-01 4.777841762401e-01 4.803638974498e-01 4.829572262871e-01 4.855626433581e-01 4.881792588756e-01 4.908041944338e-01 4.934372088863e-01 4.960759640932e-01 4.987183429388e-01 5.013645400383e-01 5.040118642712e-01 5.066590372148e-01 5.093049050342e-01 5.119468957844e-01 5.145850679943e-01 5.172166480109e-01 5.198411248195e-01 5.224565752205e-01 5.250621702550e-01 5.276571246403e-01 5.302371658905e-01 5.328046569840e-01 5.353558173158e-01 5.378907026763e-01 5.404064194071e-01 5.429031870442e-01 5.453797132869e-01 5.478335243432e-01 5.502647216969e-01 5.526715528007e-01 5.550516219972e-01 5.574068748434e-01 5.597323435896e-01 5.620294541012e-01 5.642965085811e-01 5.665318030269e-01 5.687350486000e-01 5.709040015015e-01 5.730387731219e-01 5.751376676778e-01 5.771994919092e-01 5.792237670907e-01 5.812084723747e-01 5.831546705771e-01 5.850586604228e-01 5.869209071244e-01 5.887411180478e-01 5.905161286896e-01 5.922480890955e-01 5.939334560948e-01 5.955731273051e-01 5.971648317678e-01 5.987074815817e-01 6.002019311240e-01 6.016457900835e-01 6.030383831794e-01 6.043801362197e-01 6.056687804808e-01 6.069046264831e-01 6.080853382477e-01 6.092124771296e-01 6.102837116924e-01 6.112983452752e-01 6.122560620690e-01 6.131563121090e-01 6.139982378521e-01 6.147808945073e-01 6.155041471721e-01 6.161668695373e-01 6.167686974198e-01 6.173100738899e-01 6.177878593416e-01 6.182043010339e-01 6.185569622863e-01 6.188465856591e-01 6.190715664240e-01 6.192318239442e-01 6.193283619210e-01 6.193579734746e-01 6.193226876254e-01 6.192209892797e-01 6.190520639081e-01 6.188180142332e-01 6.185146037308e-01 6.181456809185e-01 6.177076634456e-01 6.172022612828e-01 6.166291063696e-01 6.159859982127e-01 6.152757923090e-01 6.144958757724e-01 6.136490289204e-01 6.127318422301e-01 6.117461522042e-01 6.106921120737e-01 6.095687996157e-01 6.083768823569e-01 6.071159510310e-01 6.057867267759e-01 6.043893169067e-01 6.029233602102e-01 6.013902237121e-01 5.997887725772e-01 5.981204137378e-01 5.963843753835e-01 5.945826403413e-01 5.927149110384e-01 5.907799809379e-01 5.887819062606e-01 5.867183587262e-01 5.845912212577e-01 5.824007150579e-01 5.801475550954e-01 5.778339180045e-01 5.754581125781e-01 5.730237784384e-01 5.705295710648e-01 5.679775375634e-01 5.653695581118e-01 5.627050187468e-01 5.599875396586e-01 5.572150295835e-01 5.543924963005e-01 5.515192894386e-01 5.485973299685e-01 5.456286615305e-01 5.426140937826e-01 5.395565570327e-01 5.364568441004e-01 5.333176596801e-01 5.301410191691e-01 5.269283944782e-01 5.236839533305e-01 5.204070608824e-01 5.171034267300e-01 5.137732496336e-01 5.104200342441e-01 5.070468015775e-01 5.036557471537e-01 5.002525229894e-01 4.968363919929e-01 4.934143525503e-01 4.899878371667e-01 4.865603310199e-01 4.831369007943e-01 4.797207796793e-01 4.763164030743e-01 4.729269269714e-01 4.695588309802e-01 4.662134879477e-01 4.628980126559e-01 4.596174627536e-01 4.563748613834e-01 4.531775703498e-01 4.500283265138e-01 4.469354823978e-01 4.439026262565e-01 4.409349344738e-01 4.380404594575e-01 4.352227795719e-01 4.324908103203e-01 4.298470002028e-01 4.273007015699e-01 4.248575009926e-01 4.225214436776e-01 4.203028166738e-01 4.182030691167e-01 4.162340790705e-01 4.143977687341e-01 4.127026671450e-01 4.111544140325e-01 4.097572550016e-01 4.085225359814e-01 4.074483160424e-01 4.065470545513e-01 4.058185191007e-01 4.052719110904e-01 4.049105477390e-01 4.047358604732e-01 4.047590321382e-01 4.049734742762e-01 4.053933867889e-01 4.060116229579e-01 4.068381646660e-01 4.078716056636e-01 4.091103477207e-01 4.105655077846e-01 4.122227500053e-01 4.140982032817e-01 4.161765617032e-01 4.184684292370e-01 4.209673746169e-01 4.236684746556e-01 4.265805385666e-01 4.296833619988e-01 4.329948149495e-01 4.364927579358e-01 4.401854028081e-01 4.440666505823e-01 4.481248778418e-01 4.523703643475e-01 4.567786328969e-01 4.613663520477e-01 4.661087270430e-01 4.710138983517e-01 4.760732477560e-01 4.812736852744e-01 4.866250751475e-01 4.921004491125e-01 4.977181558655e-01 5.034507326116e-01 5.093064968176e-01 5.152761314403e-01 5.213461271759e-01 5.275266989561e-01 5.337910318610e-01 5.401562936518e-01 5.465951995650e-01 5.531175392868e-01 5.597121748450e-01 5.663675172335e-01 5.730930053723e-01 5.798628595493e-01 5.866934157126e-01 5.935597437147e-01 6.004694123390e-01 6.074131466577e-01 6.143809530704e-01 6.213797970602e-01 6.283869181346e-01 6.354169489827e-01 6.424462021369e-01 6.494844680209e-01 6.565189813238e-01 6.635444881074e-01 6.705647322847e-01 6.775606507875e-01 6.845448072810e-01 6.914947057755e-01 6.984201683495e-01 7.053095035370e-01 7.121580611895e-01 7.189669173949e-01 7.257217899355e-01 7.324313621574e-01 7.390770309161e-01 7.456676917572e-01 7.521904002676e-01 7.586429749396e-01 7.650255849539e-01 7.713258653152e-01 7.775501045149e-01 7.836836508031e-01 7.897321514327e-01 7.956846518091e-01 8.015380473654e-01 8.072956168807e-01 8.129417699435e-01 8.184855281956e-01 8.239106964666e-01 8.292240099233e-01 8.344160643309e-01 8.394824698505e-01 8.444270702368e-01 8.492348379078e-01 8.539153512076e-01 8.584532263412e-01 8.628542538356e-01 8.671095794526e-01 8.712175775687e-01 8.751770496252e-01 8.789796400352e-01 8.826299260976e-01 8.861160008402e-01 8.894442255827e-01 8.926031557295e-01 8.955959614088e-01 8.984165259087e-01 9.010629268510e-01 9.035356202823e-01 9.058256664621e-01 9.079385798672e-01 9.098631471347e-01 9.116057937937e-01 9.131575999727e-01 9.145186784339e-01 9.156900622740e-01 9.166631966454e-01 9.174445167151e-01 9.180227478708e-01 9.184054438916e-01 9.185847122811e-01 9.185608786656e-01 9.183360802655e-01 9.179019584945e-01 9.172660744525e-01 9.164188919829e-01 9.153674167495e-01 9.141063922883e-01 9.126354196838e-01 9.109580266983e-01 9.090675321545e-01 9.069721370765e-01 9.046639238659e-01 9.021487369850e-01 8.994250875593e-01 8.964940692561e-01 8.933571122099e-01 8.900133269750e-01 8.864691156169e-01 8.827183136515e-01 8.787712283625e-01 8.746230052479e-01 8.702815104689e-01 8.657470723747e-01 8.610201212876e-01 8.561106805941e-01 8.510129777145e-01 8.457410123459e-01 8.402895191246e-01 8.346704554763e-01 8.288841475788e-01 8.229374885448e-01 8.168370863928e-01 8.105842536458e-01 8.041934163027e-01 7.976631576105e-01 7.910074465587e-01 7.842294345952e-01 7.773381545783e-01 7.703451936082e-01 7.632543193821e-01 7.560827244828e-01 7.488314973684e-01 7.415190466403e-01 7.341517554082e-01 7.267436512129e-01 7.193071211784e-01 7.118509449778e-01 7.043966498644e-01 6.969489384999e-01 6.895304305559e-01 6.821511427017e-01 6.748283637118e-01 6.675792511556e-01 6.604167091292e-01 6.533655787266e-01 6.464338893168e-01 6.396479249603e-01 6.330204296730e-01 6.265724651100e-01 6.203234946040e-01 6.142894540056e-01 6.084938787022e-01 6.029488138498e-01 5.976807450041e-01 5.927010280800e-01 5.880326966801e-01 5.836889260146e-01 5.796869205249e-01 5.760446055471e-01 5.727687783915e-01 5.698818366449e-01 5.673863215691e-01 5.652979760009e-01 5.636200553531e-01 5.623595241749e-01 5.615237973117e-01 5.611084758082e-01 5.611206350660e-01 5.615490559404e-01 5.623975966160e-01 5.636540996931e-01 5.653109317303e-01 5.673615666676e-01 5.697853971508e-01 5.725758275781e-01 5.757096190880e-01 5.791780253753e-01 5.829536331824e-01 5.870235897545e-01 5.913617671656e-01 5.959484749662e-01 6.007636978910e-01 6.057787466431e-01 6.109778026682e-01 6.163289713585e-01 6.218167545965e-01 6.274109307564e-01 6.330915843904e-01 6.388359470875e-01 6.446160437495e-01 6.504173926010e-01 6.562071479515e-01 6.619733607981e-01 6.676880181926e-01 6.733320747635e-01 6.788878956762e-01 6.843293926488e-01 6.896461342987e-01 6.948119377409e-01 6.998145924470e-01 7.046341174389e-01 7.092541330858e-01 7.136625205892e-01 7.178401311439e-01 7.217772565345e-01 7.254563928050e-01 7.288706228311e-01 7.320022977332e-01 7.348456434678e-01 7.373884911526e-01 7.396215488836e-01 7.415390967355e-01 7.431285310394e-01 7.443912558201e-01 7.453146989480e-01 7.458984506240e-01 7.461384101856e-01 7.460287933186e-01 7.455744258583e-01 7.447669231798e-01 7.436145947282e-01 7.421128441718e-01 7.402661771164e-01 7.380808134827e-01 7.355564824361e-01 7.327057483649e-01 7.295307276049e-01 7.260419602441e-01 7.222487523575e-01 7.181626447764e-01 7.137953350951e-01 7.091609694734e-01 7.042751032415e-01 6.991534914410e-01 6.938140034344e-01 6.882762956244e-01 6.825622983763e-01 6.766924168472e-01 6.706930995011e-01 6.645873046715e-01 6.584038018123e-01 6.521698853926e-01 6.459141630603e-01 6.396714299643e-01 6.334698981843e-01 6.273469240308e-01 6.213345341450e-01 6.154688182055e-01 6.097885828089e-01 6.043272459916e-01 5.991250286614e-01 5.942165162483e-01 5.896412717415e-01 5.854329937061e-01 5.816275978300e-01 5.782590052995e-01 5.753578942331e-01 5.729551218265e-01 5.710742027227e-01 5.697429595910e-01 5.689761425148e-01 5.687942911259e-01 5.692059690704e-01 5.702209772625e-01 5.718415894402e-01 5.740644229860e-01 5.768891623487e-01 5.802992810577e-01 5.842869298119e-01 5.888295961335e-01 5.939082319840e-01 5.994981405673e-01 6.055704207026e-01 6.120986616514e-01 6.190465352914e-01 6.263854726852e-01 6.340768426963e-01 6.420891205582e-01 6.503837301956e-01 6.589237808802e-01 6.676757750991e-01 6.765991996262e-01 6.856646311459e-01 6.948288087788e-01 7.040637897195e-01 7.133316105066e-01 7.225987742918e-01 7.318388135184e-01 7.410106373497e-01 7.500955545787e-01 7.590545122839e-01 7.678652951133e-01 7.764996286636e-01 7.849277086591e-01 7.931335339731e-01 8.010837933725e-01 8.087625881549e-01 8.161471318316e-01 8.232149994069e-01 8.299520252770e-01 8.363357957154e-01 8.423546602904e-01 8.479903722418e-01 8.532312391898e-01 8.580636937492e-01 8.624801608686e-01 8.664683811090e-01 8.700229601008e-01 8.731387497192e-01 8.758099717149e-01 8.780377624047e-01 8.798184570721e-01 8.811580477757e-01 8.820570612714e-01 8.825250769516e-01 8.825692593555e-01 8.821982775811e-01 8.814325189839e-01 8.802805360117e-01 8.787660832293e-01 8.769085489156e-01 8.747303392333e-01 8.722631541117e-01 8.695286885429e-01 8.665665784054e-01 8.634048626902e-01 8.600833856612e-01 8.566402706424e-01 8.531172168632e-01 8.495557415925e-01 8.459983288960e-01 8.424947496880e-01 8.390854378845e-01 8.358203371364e-01 8.327409853550e-01 8.298959596792e-01 8.273247094969e-01 8.250682305521e-01 8.231701777221e-01 8.216541003405e-01 8.205612782007e-01 8.199098556522e-01 8.197229315403e-01 8.200186799534e-01 8.207985926418e-01 8.220740429071e-01 8.238322171167e-01 8.260732199714e-01 8.287735212367e-01 8.319139898124e-01 8.354697608309e-01 8.394030873818e-01 8.436838694101e-01 8.482654367204e-01 8.531101686250e-01 8.581684543382e-01 8.633948378005e-01 8.687418171839e-01 8.741597843040e-01 8.796042266039e-01 8.850242869356e-01 8.903839577340e-01 8.956336529783e-01 9.007397812206e-01 9.056682192239e-01 9.103837567130e-01 9.148692667651e-01 9.190916457817e-01 9.230441679244e-01 9.267091403465e-01 9.300814788683e-01 9.331615541728e-01 9.359481377659e-01 9.384537393608e-01 9.406860466342e-01 9.426671878737e-01 9.444112336090e-01 9.459459706200e-01 9.472960794497e-01 9.484892196593e-01 9.495586445968e-01 9.505265434614e-01 9.514358436057e-01 9.523039729588e-01 9.531678366267e-01 9.540508718215e-01 9.549714174488e-01 9.559577607220e-01 9.570144126982e-01 9.581618798272e-01 9.593952787033e-01 9.607205272380e-01 9.621276367484e-01 9.636036780937e-01 9.651356693179e-01 9.666903163703e-01 9.682523262227e-01 9.697752796742e-01 9.712343172474e-01 9.725850167801e-01 9.737872181284e-01 9.748067521812e-01 9.755916301586e-01 9.761185075750e-01 9.763387194184e-01 9.762322538956e-01 9.757710403179e-01 9.749350355596e-01 9.737236905277e-01 9.721247838326e-01 9.701653322430e-01 9.678524739458e-01 9.652315993611e-01 9.623463704200e-01 9.592514280790e-01 9.560293056030e-01 9.527505175424e-01 9.495240261742e-01 9.464386848279e-01 9.436159313401e-01 9.411653108081e-01 9.391995656384e-01 9.378405973191e-01 9.371806381960e-01 9.373332149019e-01 9.383605065850e-01 9.403391255895e-01 9.433011683352e-01 9.472595583000e-01 9.522152115021e-01 9.581118182610e-01 9.649023972768e-01 9.724794723442e-01 9.807444381676e-01 9.895573361637e-01 9.987694110900e-01 1.008233743355e+00 1.017772165644e+00 1.027238259751e+00 1.036454488986e+00 1.045284868282e+00 1.053583409482e+00 1.061227305772e+00 1.068120883537e+00 1.074169547748e+00 1.079330604825e+00 1.083549896766e+00 1.086831468863e+00 1.089174619125e+00 1.090610280368e+00 1.091193506660e+00 1.090972083425e+00 1.090037512555e+00 1.088445263302e+00 1.086293928990e+00 1.083645702389e+00 1.080567408984e+00 1.077123098995e+00 1.073329728684e+00 1.069231652698e+00 1.064802575833e+00 1.060044283126e+00 1.054915224373e+00 1.049366466509e+00 1.043359908529e+00 1.036820711982e+00 1.029730222527e+00 1.022032937563e+00 1.013737217332e+00 1.004854128283e+00 9.954352631680e-01 9.855837846330e-01 9.754146455818e-01 9.651222454465e-01 9.548968517490e-01 9.449950525891e-01 9.356733398052e-01 9.272041027584e-01 9.198647022630e-01 9.138848288324e-01 9.094964970148e-01 9.068329646389e-01 9.060059527696e-01 9.070288182262e-01 9.098543047623e-01 9.143774531369e-01 9.204133789032e-01 9.277765732986e-01 9.336160526069e-01 9.389038034612e-01 9.443377280873e-01 9.507299058898e-01 9.586566560934e-01 9.681693248111e-01 9.787291377349e-01 9.894255113057e-01 9.993382247833e-01 1.007865684259e+00 1.014967251377e+00 1.021177255387e+00 1.027354208521e+00 1.034335719221e+00 1.042608918557e+00 1.052072884733e+00 1.062070841720e+00 1.071666413593e+00 1.079988801931e+00 1.086544519352e+00 1.091414914910e+00 1.095190396255e+00 1.098692239908e+00 1.102650815970e+00 1.107388526964e+00 1.112648104662e+00 1.117703986119e+00 1.121657580299e+00 1.123782048398e+00 1.123830206676e+00 1.122182466623e+00 1.119715160307e+00 1.117516104844e+00 1.116523781670e+00 1.117192257356e+00 1.119348940073e+00 1.122346220923e+00 1.125363388202e+00 1.127764584047e+00 1.129404807432e+00 1.130702435354e+00 1.132451476313e+00 1.135511978032e+00 1.140441556853e+00 1.147197978151e+00 1.155114067270e+00 1.163127168788e+00 1.170118110906e+00 1.175286681010e+00 1.178419531086e+00 1.179899193273e+00 1.180502734266e+00 1.181098453847e+00 1.182277656491e+00 1.184106032429e+00 1.186127143452e+00 1.187571401862e+00 1.187666847446e+00 1.185995055644e+00 1.182690077826e+00 1.178396692860e+00 1.174058983033e+00 1.170591041490e+00 1.168506747999e+00 1.167716106740e+00 1.167589638714e+00 1.167193819241e+00 1.165641771124e+00 1.162455400051e+00 1.157717814229e+00 1.152003507847e+00 1.146159908565e+00 1.140959056401e+00 1.136747076767e+00 1.133313709056e+00 1.129979715776e+00 1.125840694686e+00 1.120136856439e+00 1.112559740927e+00 1.103353185335e+00 1.093220264708e+00 1.083076265743e+00 1.073699410149e+00 1.065427305546e+00 1.058106475962e+00 1.051220851030e+00 1.044193938734e+00 1.036773763426e+00 1.029272834730e+00 1.022580862637e+00 1.017962204465e+00 1.016663794754e+00 1.019450035349e+00 1.026328713360e+00 1.036562441247e+00 1.048908361203e+00 1.062053976856e+00 1.075021761307e+00 1.087365544089e+00 1.099140269784e+00 1.110713328004e+00 1.122433148659e+00 1.134340302355e+00 1.146090358430e+00 1.157040470989e+00 1.166518348302e+00 1.174187179495e+00 1.180395145932e+00 1.186532333497e+00 1.195462802508e+00 1.152842864144e+00 1.127041462981e+00 1.066383656928e+00 1.013227921668e+00 1.002404212289e+00 1.043698915976e+00 1.113564420194e+00 1.175051587511e+00 1.199894354670e+00 1.178180847250e+00 1.120259480112e+00 1.054303555191e+00 1.016252719932e+00 1.028097981049e+00 1.079756211055e+00 1.137893439510e+00 1.169764425520e+00 1.158225282300e+00 1.106365799581e+00 1.037031525268e+00 9.860024710634e-01 9.830846939472e-01 1.028266097844e+00 1.091446106828e+00 1.136099136981e+00 1.138429535613e+00 1.094307049314e+00 1.020197082876e+00 9.500504228997e-01 9.218574846352e-01 9.510803360646e-01 1.016404386292e+00 1.079254402279e+00 1.109201318316e+00 1.094522919798e+00 1.043635503928e+00 9.822370582999e-01 9.437840274753e-01 9.495883281560e-01 9.916042488951e-01 1.039902879830e+00 1.064896192477e+00 1.051995645360e+00 1.006226864117e+00 9.513074700522e-01 9.210455191178e-01 9.385869791359e-01 9.964514562741e-01 1.062814595421e+00 1.104498188021e+00 1.101941930616e+00 1.054207687641e+00 9.796204775669e-01 9.125659527715e-01 8.896410117080e-01 9.232976518667e-01 9.902931763627e-01 1.052527892958e+00 1.080785181599e+00 1.063612770227e+00 1.008216082119e+00 9.381693893650e-01 8.860746490911e-01 8.764996522004e-01 9.072302975737e-01 9.520275552899e-01 9.816624917032e-01 9.796239381299e-01 9.468736255594e-01 9.007249696453e-01 8.681777989126e-01 8.707892528167e-01 9.082173377424e-01 9.586267484271e-01 9.953805261907e-01 1.001154284786e+00 9.735877186568e-01 9.256983766542e-01 8.819279526640e-01 8.670553602897e-01 8.893237955878e-01 9.337206099670e-01 9.739556124396e-01 9.884860691353e-01 9.688541045468e-01 9.218275952496e-01 8.696474713143e-01
 4.766592100362e-01 4.785948793192e-01 4.805942730710e-01 4.826010373338e-01 4.845484734674e-01 4.864134064360e-01 4.882286886437e-01 4.900559266990e-01 4.919466977598e-01 4.939187741360e-01 4.959453026033e-01 4.979579325372e-01 4.998898268036e-01 5.017252076414e-01 5.035134390197e-01 5.053391926653e-01 5.072631978818e-01 5.092823025305e-01 5.113317865128e-01 5.133197885056e-01 5.151880873975e-01 5.169564370438e-01 5.187148103409e-01 5.205581886557e-01 5.225232251995e-01 5.245631864536e-01 5.265804945225e-01 5.284894526769e-01 5.302711101504e-01 5.319868529273e-01 5.337449435315e-01 5.356220775657e-01 5.376120707760e-01 5.396254250556e-01 5.415594552071e-01 5.433665743096e-01 5.450898154056e-01 5.468245912796e-01 5.486508028782e-01 5.505788680427e-01 5.525518915907e-01 5.544941810832e-01 5.563623576221e-01 5.581669100387e-01 5.599546775613e-01 5.617741829212e-01 5.636524127041e-01 5.655833354421e-01 5.675385493228e-01 5.694831188851e-01 5.713915127190e-01 5.732589705638e-01 5.751017436145e-01 5.769549903749e-01 5.788494143799e-01 5.807951047067e-01 5.827765001625e-01 5.847535293304e-01 5.866850492903e-01 5.885523426208e-01 5.903771461315e-01 5.922141560294e-01 5.941099022506e-01 5.960679928868e-01 5.980450868404e-01 5.999786916583e-01 6.018351380227e-01 6.036350344448e-01 6.054367691095e-01 6.072917008986e-01 6.092032388190e-01 6.111370335173e-01 6.130556982394e-01 6.149468147836e-01 6.168171962558e-01 6.186794731821e-01 6.205443947216e-01 6.224208516737e-01 6.243246055561e-01 6.262710171227e-01 6.282508522872e-01 6.302235336002e-01 6.321372643581e-01 6.339817696610e-01 6.358033635561e-01 6.376754058840e-01 6.396292866348e-01 6.416282916101e-01 6.435915564517e-01 6.454608870767e-01 6.472563867575e-01 6.490543721571e-01 6.509207830714e-01 6.528533311464e-01 6.547899133553e-01 6.566766176331e-01 6.585102620120e-01 6.603367054894e-01 6.622005343249e-01 6.640982347781e-01 6.659868878512e-01 6.678308418713e-01 6.696434466294e-01 6.714782219260e-01 6.733713998178e-01 6.753035603422e-01 6.772107671842e-01 6.790391880826e-01 6.807936300794e-01 6.825443612212e-01 6.843738147928e-01 6.863100362119e-01 6.882947519844e-01 6.902254305472e-01 6.920341768605e-01 6.937379295714e-01 6.954386122462e-01 6.972475632495e-01 6.991977055923e-01 7.012106206926e-01 7.031527038179e-01 7.049374366895e-01 7.065923416762e-01 7.082403271287e-01 7.100083293340e-01 7.119261982699e-01 7.139083286179e-01 7.158222804074e-01 7.175914231809e-01 7.192456561205e-01 7.208912820358e-01 7.226305382470e-01 7.244944165372e-01 7.264215305089e-01 7.283114849884e-01 7.300986628233e-01 7.317866786781e-01 7.334411563069e-01 7.351424004751e-01 7.369301956602e-01 7.387818942792e-01 7.406308688116e-01 7.424163650110e-01 7.441191118717e-01 7.457697202556e-01 7.474273282765e-01 7.491400902606e-01 7.509121662206e-01 7.527058797003e-01 7.544686794428e-01 7.561694469154e-01 7.578177956006e-01 7.594550860303e-01 7.611221049168e-01 7.628324779556e-01 7.645641698213e-01 7.662863004216e-01 7.679743470161e-01 7.696259351463e-01 7.712555928746e-01 7.728859703260e-01 7.745301602950e-01 7.761895553706e-01 7.778545989190e-01 7.795104470294e-01 7.811424310852e-01 7.827506633069e-01 7.843461046115e-01 7.859404393158e-01 7.875429244012e-01 7.891520378824e-01 7.907597077694e-01 7.923552587367e-01 7.939350505056e-01 7.954996188039e-01 7.970550671827e-01 7.986088132776e-01 8.001654034104e-01 8.017206372255e-01 8.032694030219e-01 8.048058797171e-01 8.063311703546e-01 8.078484003446e-01 8.093639937566e-01 8.108770878739e-01 8.123807030779e-01 8.138698445265e-01 8.153473209513e-01 8.168201824094e-01 8.182913855883e-01 8.197590261247e-01 8.212138151273e-01 8.226459967004e-01 8.240597979491e-01 8.254673515171e-01 8.268783773309e-01 8.282911360629e-01 8.296951381522e-01 8.310788159349e-01 8.324405096284e-01 8.337926512003e-01 8.351479653950e-01 8.365091426535e-01 8.378664499533e-01 8.392098877808e-01 8.405329997123e-01 8.418447371942e-01 8.431553776877e-01 8.444705181768e-01 8.457820720834e-01 8.470793236952e-01 8.483589459378e-01 8.496223270505e-01 8.508800156340e-01 8.521356223266e-01 8.533860959709e-01 8.546229288239e-01 8.558413224889e-01 8.570450200725e-01 8.582373127603e-01 8.594246956936e-01 8.606042391990e-01 8.617702854818e-01 8.629213181212e-01 8.640579133460e-01 8.651852377358e-01 8.663069523213e-01 8.674197949418e-01 8.685196942274e-01 8.696044083441e-01 8.706786969385e-01 8.717448394486e-01 8.728041028649e-01 8.738545883053e-01 8.748905766537e-01 8.759106521026e-01 8.769185990032e-01 8.779168313623e-01 8.789060362110e-01 8.798842683707e-01 8.808480009932e-01 8.817951161620e-01 8.827303352073e-01 8.836530219432e-01 8.845644492408e-01 8.854640598630e-01 8.863511301842e-01 8.872238820541e-01 8.880821757412e-01 8.889277150749e-01 8.897611296545e-01 8.905817358249e-01 8.913889384796e-01 8.921818580237e-01 8.929607901889e-01 8.937281629211e-01 8.944832154334e-01 8.952237182328e-01 8.959489425515e-01 8.966602359237e-01 8.973574773650e-01 8.980428313206e-01 8.987140532397e-01 8.993674849979e-01 9.000038483381e-01 9.006261828537e-01 9.012354961605e-01 9.018321866888e-01 9.024141373387e-01 9.029770354582e-01 9.035253716226e-01 9.040608120895e-01 9.045823934536e-01 9.050892851913e-01 9.055794447267e-01 9.060533386321e-01 9.065139935982e-01 9.069608732420e-01 9.073918505166e-01 9.078037611655e-01 9.081968729369e-01 9.085742747885e-01 9.089365843855e-01 9.092838756934e-01 9.096169164139e-01 9.099337355583e-01 9.102352624069e-01 9.105199897367e-01 9.107848887306e-01 9.110306857829e-01 9.112596063702e-01 9.114739169554e-01 9.116748682030e-01 9.118598053035e-01 9.120252632976e-01 9.121713147579e-01 9.122969518424e-01 9.124041074629e-01 9.124943760525e-01 9.125693006068e-01 9.126298259572e-01 9.126738072078e-01 9.126990120217e-01 9.127020379373e-01 9.126831179564e-01 9.126453792619e-01 9.125909580353e-01 9.125214694893e-01 9.124358972160e-01 9.123310267241e-01 9.122046993832e-01 9.120561391009e-01 9.118863588741e-01 9.116977161796e-01 9.114930149442e-01 9.112732240780e-01 9.110348630581e-01 9.107741768931e-01 9.104894661824e-01 9.101817360276e-01 9.098543849185e-01 9.095104189360e-01 9.091513795295e-01 9.087735558363e-01 9.083723393377e-01 9.079475466165e-01 9.074975790701e-01 9.070288291245e-01 9.065448303541e-01 9.060446323143e-01 9.055237692627e-01 9.049803718078e-01 9.044122706834e-01 9.038213150283e-01 9.032123784492e-01 9.025877341862e-01 9.019451972091e-01 9.012818832474e-01 9.005935371976e-01 8.998826011113e-01 8.991506487507e-01 8.984005541181e-01 8.976329037457e-01 8.968455411814e-01 8.960340419761e-01 8.951984339244e-01 8.943401930647e-01 8.934621473429e-01 8.925650246927e-01 8.916473131403e-01 8.907057458737e-01 8.897393182241e-01 8.887502787119e-01 8.877386978222e-01 8.867076416522e-01 8.856559913660e-01 8.845791993642e-01 8.834783068857e-01 8.823542591023e-01 8.812080870291e-01 8.800420849129e-01 8.788555077522e-01 8.776452309405e-01 8.764103883986e-01 8.751524895561e-01 8.738726243253e-01 8.725741221984e-01 8.712546008193e-01 8.699104516281e-01 8.685424894586e-01 8.671516124898e-01 8.657384703236e-01 8.643052704005e-01 8.628500926676e-01 8.613704819160e-01 8.598666842652e-01 8.583390492866e-01 8.567886555143e-01 8.552172874027e-01 8.536226629592e-01 8.520039816125e-01 8.503620717371e-01 8.486953597427e-01 8.470071398425e-01 8.452974985536e-01 8.435641920239e-01 8.418079662749e-01 8.400281660566e-01 8.382253068734e-01 8.364014660966e-01 8.345550913779e-01 8.326848358141e-01 8.307910043793e-01 8.288753397976e-01 8.269362361079e-01 8.249749453259e-01 8.229906472474e-01 8.209833818092e-01 8.189536648920e-01 8.169001441857e-01 8.148256376939e-01 8.127278583607e-01 8.106072332760e-01 8.084647450026e-01 8.063001207457e-01 8.041118870468e-01 8.019034227812e-01 7.996714652871e-01 7.974172173299e-01 7.951419464501e-01 7.928436015594e-01 7.905237981534e-01 7.881826217164e-01 7.858191960162e-01 7.834328372102e-01 7.810263806581e-01 7.785975653693e-01 7.761474023403e-01 7.736774846505e-01 7.711841871895e-01 7.686710428620e-01 7.661362137689e-01 7.635799950538e-01 7.610050085466e-01 7.584089871556e-01 7.557923199978e-01 7.531549803946e-01 7.504975927446e-01 7.478205815422e-01 7.451242840176e-01 7.424079669329e-01 7.396732812380e-01 7.369181634261e-01 7.341440391442e-01 7.313512215522e-01 7.285401023003e-01 7.257093259013e-01 7.228615486642e-01 7.199948541509e-01 7.171101873192e-01 7.142086005604e-01 7.112889477622e-01 7.083527466511e-01 7.053990014067e-01 7.024283824463e-01 6.994417262412e-01 6.964391683200e-01 6.934207546757e-01 6.903869856686e-01 6.873371846134e-01 6.842725906140e-01 6.811940898124e-01 6.781003210030e-01 6.749926848333e-01 6.718720349461e-01 6.687378329641e-01 6.655898012652e-01 6.624296389101e-01 6.592576399431e-01 6.560733808219e-01 6.528786430085e-01 6.496712092403e-01 6.464534785260e-01 6.432266457995e-01 6.399889080890e-01 6.367421074788e-01 6.334865448649e-01 6.302221663599e-01 6.269503601462e-01 6.236703358554e-01 6.203831781890e-01 6.170902515082e-01 6.137916110305e-01 6.104873476743e-01 6.071777081246e-01 6.038634446455e-01 6.005470619333e-01 5.972269623711e-01 5.939037943855e-01 5.905796218767e-01 5.872531174232e-01 5.839275625578e-01 5.806011667952e-01 5.772752095605e-01 5.739516311291e-01 5.706291190685e-01 5.673105382799e-01 5.639959929687e-01 5.606843884953e-01 5.573790387111e-01 5.540796450508e-01 5.507866899311e-01 5.475019920620e-01 5.442256193229e-01 5.409579031538e-01 5.377020479103e-01 5.344551454362e-01 5.312214119837e-01 5.280013688428e-01 5.247946004782e-01 5.216027775149e-01 5.184269732360e-01 5.152680101318e-01 5.121278646535e-01 5.090056836008e-01 5.059038435701e-01 5.028234618862e-01 4.997651582305e-01 4.967301987508e-01 4.937203468640e-01 4.907348044661e-01 4.877781610657e-01 4.848480414704e-01 4.819474826332e-01 4.790778681548e-01 4.762397906663e-01 4.734346766370e-01 4.706635606405e-01 4.679278105381e-01 4.652298373236e-01 4.625691064549e-01 4.599477680993e-01 4.573683695397e-01 4.548287738456e-01 4.523337416089e-01 4.498838661850e-01 4.474797193159e-01 4.451231961704e-01 4.428147156690e-01 4.405570874031e-01 4.383502108488e-01 4.361959948537e-01 4.340963178567e-01 4.320518941736e-01 4.300644588837e-01 4.281343913025e-01 4.262632401585e-01 4.244535806861e-01 4.227050723790e-01 4.210187942634e-01 4.193972040326e-01 4.178401385981e-01 4.163495026139e-01 4.149267871199e-01 4.135713471451e-01 4.122856848280e-01 4.110708879978e-01 4.099255061623e-01 4.088532659754e-01 4.078531833043e-01 4.069269758832e-01 4.060743726332e-01 4.052967154288e-01 4.045940692502e-01 4.039680435464e-01 4.034174366201e-01 4.029442981388e-01 4.025468317541e-01 4.022266433954e-01 4.019846990288e-01 4.018196811298e-01 4.017315888133e-01 4.017216879049e-01 4.017880696415e-01 4.019319745933e-01 4.021522686594e-01 4.024494339381e-01 4.028215958216e-01 4.032697170664e-01 4.037926450884e-01 4.043895405232e-01 4.050602467048e-01 4.058033792287e-01 4.066186280040e-01 4.075049451531e-01 4.084610681146e-01 4.094863201535e-01 4.105799250819e-01 4.117403266945e-01 4.129665941482e-01 4.142577235807e-01 4.156117209817e-01 4.170283678955e-01 4.185045856064e-01 4.200409154715e-01 4.216342499588e-01 4.232852561582e-01 4.249907126216e-01 4.267491673790e-01 4.285602217501e-01 4.304212946287e-01 4.323316864302e-01 4.342884076981e-01 4.362904581568e-01 4.383376325369e-01 4.404269140124e-01 4.425567284182e-01 4.447256778580e-01 4.469317845602e-01 4.491746601211e-01 4.514508705037e-01 4.537594502898e-01 4.560988629039e-01 4.584684054454e-01 4.608642916127e-01 4.632860773342e-01 4.657327123353e-01 4.682017763739e-01 4.706914191814e-01 4.732002118878e-01 4.757277368564e-01 4.782706807453e-01 4.808284209880e-01 4.833989000857e-01 4.859803040960e-01 4.885723392831e-01 4.911719742358e-01 4.937791503404e-01 4.963910094579e-01 4.990063044338e-01 5.016243693174e-01 5.042426849512e-01 5.068605075508e-01 5.094761539892e-01 5.120884611158e-01 5.146960544308e-01 5.172965153754e-01 5.198889892080e-01 5.224734159518e-01 5.250467636140e-01 5.276083880521e-01 5.301564498382e-01 5.326904543410e-01 5.352085207592e-01 5.377090524333e-01 5.401925195969e-01 5.426545236939e-01 5.450970039281e-01 5.475167857417e-01 5.499137321888e-01 5.522862920877e-01 5.546326369226e-01 5.569533483351e-01 5.592446924713e-01 5.615080321043e-01 5.637408555005e-01 5.659426269377e-01 5.681118025606e-01 5.702464049106e-01 5.723481849673e-01 5.744137497833e-01 5.764424004796e-01 5.784341470970e-01 5.803862084289e-01 5.822989382008e-01 5.841711392729e-01 5.860021946245e-01 5.877909833318e-01 5.895346445870e-01 5.912355628868e-01 5.928900527211e-01 5.944993046511e-01 5.960608076370e-01 5.975743834502e-01 5.990397784588e-01 6.004541561707e-01 6.018189200532e-01 6.031327953024e-01 6.043937347139e-01 6.056029791751e-01 6.067580865303e-01 6.078584245666e-01 6.089044652880e-01 6.098936025001e-01 6.108273935585e-01 6.117030833834e-01 6.125212959562e-01 6.132811401203e-01 6.139819328307e-01 6.146221869000e-01 6.152026046442e-01 6.157227022650e-01 6.161804059072e-01 6.165764915303e-01 6.169104670832e-01 6.171802765073e-01 6.173876845874e-01 6.175300267295e-01 6.176088587925e-01 6.176219471022e-01 6.175702214697e-01 6.174534074175e-01 6.172689003741e-01 6.170190783942e-01 6.167026894853e-01 6.163192923079e-01 6.158682274517e-01 6.153499955484e-01 6.147648410148e-01 6.141100188899e-01 6.133884498662e-01 6.125982534080e-01 6.117393873626e-01 6.108129287184e-01 6.098169351904e-01 6.087538264168e-01 6.076202645199e-01 6.064200050067e-01 6.051503838093e-01 6.038124530285e-01 6.024070164029e-01 6.009329418029e-01 5.993921896832e-01 5.977831097982e-01 5.961071124606e-01 5.943644582313e-01 5.925546375231e-01 5.906795308188e-01 5.887376291835e-01 5.867324616305e-01 5.846604741469e-01 5.825253567234e-01 5.803274935607e-01 5.780654303151e-01 5.757437299127e-01 5.733586647958e-01 5.709144898777e-01 5.684105485424e-01 5.658480862051e-01 5.632299695014e-01 5.605529189490e-01 5.578226710054e-01 5.550380679466e-01 5.522011341273e-01 5.493129243587e-01 5.463745611017e-01 5.433891989243e-01 5.403552025542e-01 5.372779031154e-01 5.341576605121e-01 5.309946874822e-01 5.277939039341e-01 5.245559099600e-01 5.212837935990e-01 5.179772344752e-01 5.146410565197e-01 5.112769962204e-01 5.078882298094e-01 5.044770768320e-01 5.010449761739e-01 4.975973004961e-01 4.941354286433e-01 4.906636345111e-01 4.871851312868e-01 4.837013959746e-01 4.802198896851e-01 4.767400304824e-01 4.732694717775e-01 4.698112692808e-01 4.663682663517e-01 4.629460024097e-01 4.595490964864e-01 4.561822394981e-01 4.528489703898e-01 4.495566679985e-01 4.463079769932e-01 4.431098147563e-01 4.399677427810e-01 4.368852641632e-01 4.338712695494e-01 4.309284421757e-01 4.280661336017e-01 4.252877295618e-01 4.225991254538e-01 4.200101347055e-01 4.175230458296e-01 4.151473453579e-01 4.128862961573e-01 4.107500501123e-01 4.087427382249e-01 4.068691430840e-01 4.051404855908e-01 4.035570742998e-01 4.021304031429e-01 4.008619605497e-01 3.997606955999e-01 3.988319225015e-01 3.980768424152e-01 3.975084553261e-01 3.971213057286e-01 3.969300082577e-01 3.969303134432e-01 3.971312723480e-01 3.975343879187e-01 3.981386671241e-01 3.989556532289e-01 3.999748890722e-01 4.012110282778e-01 4.026533225456e-01 4.043091943428e-01 4.061775870957e-01 4.082527922526e-01 4.105444128882e-01 4.130371177939e-01 4.157436894186e-01 4.186491117645e-01 4.217584466694e-01 4.250686523989e-01 4.285665275481e-01 4.322663067860e-01 4.361415333354e-01 4.402099992995e-01 4.444488197325e-01 4.488640032974e-01 4.534494654863e-01 4.581910496363e-01 4.631000729592e-01 4.681496352440e-01 4.733574438803e-01 4.786978340083e-01 4.841759938950e-01 4.897855694531e-01 4.955115404488e-01 5.013657925050e-01 5.073197043688e-01 5.133905570472e-01 5.195522365348e-01 5.258121148603e-01 5.321614715342e-01 5.385864663220e-01 5.450989086703e-01 5.516696785575e-01 5.583178620259e-01 5.650169863602e-01 5.717744986759e-01 5.785826674623e-01 5.854284673227e-01 5.923215823416e-01 5.992367542574e-01 6.061899710267e-01 6.131584611661e-01 6.201478425603e-01 6.271499267306e-01 6.341552052101e-01 6.411713118823e-01 6.481752205169e-01 6.551822784505e-01 6.621698159380e-01 6.691455947455e-01 6.760994389914e-01 6.830256674747e-01 6.899280237646e-01 6.967873453188e-01 7.036167531725e-01 7.103957163341e-01 7.171327007670e-01 7.238155424064e-01 7.304412408187e-01 7.370111411627e-01 7.435101672784e-01 7.499492191869e-01 7.563075079558e-01 7.625956324033e-01 7.688009515583e-01 7.749205736154e-01 7.809569662627e-01 7.868952314823e-01 7.927443809488e-01 7.984876246419e-01 8.041328079545e-01 8.096692825374e-01 8.150931349579e-01 8.204079465895e-01 8.255988469086e-01 8.306746386969e-01 8.356205436631e-01 8.404423223175e-01 8.451312113773e-01 8.496838016184e-01 8.541025335728e-01 8.583748686772e-01 8.625086210235e-01 8.664900953504e-01 8.703239555743e-01 8.740034965317e-01 8.775261874555e-01 8.808914826498e-01 8.840907250854e-01 8.871303358560e-01 8.899969164750e-01 8.926975453442e-01 8.952216651432e-01 8.975733599373e-01 8.997469602758e-01 9.017380044595e-01 9.035511857323e-01 9.051744285468e-01 9.066162053417e-01 9.078650009832e-01 9.089271829092e-01 9.097962400993e-01 9.104695468418e-01 9.109504379584e-01 9.112302496159e-01 9.113160046837e-01 9.111977605887e-01 9.108812581741e-01 9.103623041305e-01 9.096395233545e-01 9.087157916554e-01 9.075840774769e-01 9.062518497144e-01 9.047105353218e-01 9.029665070470e-01 9.010177473896e-01 8.988620848462e-01 8.965041242483e-01 8.939397127719e-01 8.911736709227e-01 8.882037282511e-01 8.850336444594e-01 8.816626289527e-01 8.780933298740e-01 8.743277464576e-01 8.703656626846e-01 8.662138669407e-01 8.618688257049e-01 8.573404171807e-01 8.526240504572e-01 8.477302404540e-01 8.426577629854e-01 8.374112491359e-01 8.319995908513e-01 8.264193119618e-01 8.206837256380e-01 8.147908793805e-01 8.087534065795e-01 8.025715978632e-01 7.962533386628e-01 7.898098339833e-01 7.832399584401e-01 7.765618744050e-01 7.697741351461e-01 7.628917754544e-01 7.559212035298e-01 7.488726556760e-01 7.417579965801e-01 7.345827906246e-01 7.273661495961e-01 7.201113178160e-01 7.128376577925e-01 7.055526542525e-01 6.982722089176e-01 6.910112088457e-01 6.837804209395e-01 6.766005168508e-01 6.694782366403e-01 6.624404710404e-01 6.554939242712e-01 6.486608105661e-01 6.419587550126e-01 6.354003747609e-01 6.290114614274e-01 6.227999887229e-01 6.167949338754e-01 6.110068270449e-01 6.054572235402e-01 6.001642765518e-01 5.951427921126e-01 5.904163330966e-01 5.859927005374e-01 5.818972887563e-01 5.781379657833e-01 5.747343173797e-01 5.716948307422e-01 5.690334112837e-01 5.667636573969e-01 5.648861216817e-01 5.634169912729e-01 5.623516902323e-01 5.617020631079e-01 5.614628745455e-01 5.616358272151e-01 5.622199782735e-01 5.632040884133e-01 5.645886687853e-01 5.663570677819e-01 5.685059899757e-01 5.710167750373e-01 5.738774859356e-01 5.770741055708e-01 5.805850221411e-01 5.843988329421e-01 5.884869031839e-01 5.928387748928e-01 5.974238928657e-01 6.022279462654e-01 6.072236551734e-01 6.123910515952e-01 6.177073796121e-01 6.231462787900e-01 6.286907992035e-01 6.343110339244e-01 6.399916636579e-01 6.457036063151e-01 6.514280193423e-01 6.571450091979e-01 6.628275554335e-01 6.684624562304e-01 6.740202562615e-01 6.794901587149e-01 6.848473829292e-01 6.900730101397e-01 6.951552253314e-01 7.000677467768e-01 7.048026455937e-01 7.093373017331e-01 7.136606723327e-01 7.177572019046e-01 7.216120865193e-01 7.252142767484e-01 7.285490499744e-01 7.316085593507e-01 7.343766668571e-01 7.368507131475e-01 7.390145485210e-01 7.408649246682e-01 7.423932475932e-01 7.435904310649e-01 7.444562977674e-01 7.449789148132e-01 7.451623065931e-01 7.449967234641e-01 7.444844760805e-01 7.436240514901e-01 7.424123189212e-01 7.408575466944e-01 7.389533900912e-01 7.367091013056e-01 7.341265734706e-01 7.312114501650e-01 7.279722035920e-01 7.244134463905e-01 7.205474855409e-01 7.163811925044e-01 7.119300654365e-01 7.072041416265e-01 7.022186283768e-01 6.969896457455e-01 6.915336644327e-01 6.858696578007e-01 6.800170184042e-01 6.739982886376e-01 6.678352539421e-01 6.615539148015e-01 6.551781671360e-01 6.487386831086e-01 6.422610863690e-01 6.357773840454e-01 6.293204286212e-01 6.229211964069e-01 6.166163616926e-01 6.104386278181e-01 6.044264559025e-01 5.986162426397e-01 5.930451849722e-01 5.877520819906e-01 5.827714586281e-01 5.781455415976e-01 5.739060013860e-01 5.700907345321e-01 5.667312775804e-01 5.638615858758e-01 5.615073809772e-01 5.596975253313e-01 5.584524738110e-01 5.577903107351e-01 5.577283715583e-01 5.582740597117e-01 5.594359704649e-01 5.612124031805e-01 5.636017511821e-01 5.665968184960e-01 5.701821676155e-01 5.743468475252e-01 5.790651371765e-01 5.843177615636e-01 5.900747744458e-01 5.963096835192e-01 6.029896546520e-01 6.100803880255e-01 6.175502190539e-01 6.253588101943e-01 6.334744670434e-01 6.418552876371e-01 6.504676661881e-01 6.592730829337e-01 6.682339138349e-01 6.773166479550e-01 6.864813077611e-01 6.956998176419e-01 7.049296548280e-01 7.141452297969e-01 7.233103842184e-01 7.323933941436e-01 7.413705286299e-01 7.502024305884e-01 7.588729539617e-01 7.673477440885e-01 7.756035523951e-01 7.836191930939e-01 7.913658284939e-01 7.988288984895e-01 8.059813825261e-01 8.128082656005e-01 8.192897308264e-01 8.254101905473e-01 8.311542644060e-01 8.365066505137e-01 8.414567215396e-01 8.459918838073e-01 8.501049994181e-01 8.537850184797e-01 8.570291905751e-01 8.598295894435e-01 8.621862018116e-01 8.640981493748e-01 8.655640520412e-01 8.665912133328e-01 8.671805054712e-01 8.673449623851e-01 8.670884729592e-01 8.664280008166e-01 8.653790238134e-01 8.639530077203e-01 8.621774670998e-01 8.600677519682e-01 8.576553902203e-01 8.549640758627e-01 8.520247355586e-01 8.488738065727e-01 8.455404805751e-01 8.420693264211e-01 8.384961154651e-01 8.348652052743e-01 8.312177447234e-01 8.276013148325e-01 8.240604934743e-01 8.206409327744e-01 8.173931678130e-01 8.143569640002e-01 8.115842516302e-01 8.091114367564e-01 8.069855371104e-01 8.052412467943e-01 8.039104325604e-01 8.030316830696e-01 8.026173290472e-01 8.026992410722e-01 8.032841202128e-01 8.043812207066e-01 8.059934189591e-01 8.081123797373e-01 8.107327201574e-01 8.138279792208e-01 8.173845316616e-01 8.213655768362e-01 8.257397752066e-01 8.304695204375e-01 8.355090197945e-01 8.408187970699e-01 8.463435920589e-01 8.520429295405e-01 8.578590172698e-01 8.637464054319e-01 8.696558715986e-01 8.755365046701e-01 8.813473584842e-01 8.870383457713e-01 8.925778670112e-01 8.979203250987e-01 9.030396854482e-01 9.079049052757e-01 9.124887023406e-01 9.167801849652e-01 9.207542364317e-01 9.244114757069e-01 9.277410674607e-01 9.307449097300e-01 9.334307995732e-01 9.358049688616e-01 9.378850234161e-01 9.396833082928e-01 9.412303349190e-01 9.425418160034e-01 9.436513505243e-01 9.445837954546e-01 9.453706561614e-01 9.460477027746e-01 9.466349349442e-01 9.471752729970e-01 9.476854928975e-01 9.481995512475e-01 9.487383584123e-01 9.493178611543e-01 9.499610585149e-01 9.506682892061e-01 9.514557628910e-01 9.523143072986e-01 9.532441737584e-01 9.542323659481e-01 9.552617351673e-01 9.563163299253e-01 9.573598103152e-01 9.583763869571e-01 9.593195727279e-01 9.601667651701e-01 9.608736090039e-01 9.614038138056e-01 9.617303335658e-01 9.618051583496e-01 9.616173520870e-01 9.611258672342e-01 9.603207151859e-01 9.591877769237e-01 9.577219548491e-01 9.559362337105e-01 9.538357366714e-01 9.514627908023e-01 9.488416110945e-01 9.460355393974e-01 9.431029422800e-01 9.401163706821e-01 9.371689569669e-01 9.343435047473e-01 9.317583056929e-01 9.295032856152e-01 9.277039803638e-01 9.264600611735e-01 9.258772664653e-01 9.260581455272e-01 9.270716686328e-01 9.290032682894e-01 9.318810524528e-01 9.357436566814e-01 9.405827766410e-01 9.463696487017e-01 9.530601962861e-01 9.605621894625e-01 9.687897988902e-01 9.776049221982e-01 9.868842325415e-01 9.964664097050e-01 1.006194053602e+00 1.015913432697e+00 1.025449804196e+00 1.034665952656e+00 1.043399778989e+00 1.051536294700e+00 1.058954277042e+00 1.065560558368e+00 1.071288879832e+00 1.076079054197e+00 1.079921707336e+00 1.082794097585e+00 1.084730971978e+00 1.085761951408e+00 1.085940628905e+00 1.085342269054e+00 1.084029814584e+00 1.082106783408e+00 1.079628289378e+00 1.076692793694e+00 1.073353758986e+00 1.069665263122e+00 1.065674355899e+00 1.061378703998e+00 1.056802500527e+00 1.051902339842e+00 1.046663326387e+00 1.041029886433e+00 1.034948801158e+00 1.028381359337e+00 1.021264080045e+00 1.013591359025e+00 1.005334169207e+00 9.965297546091e-01 9.872276523943e-01 9.775172217450e-01 9.675438715292e-01 9.574607625343e-01 9.474981118216e-01 9.378699727954e-01 9.288523302039e-01 9.206993091433e-01 9.136691999131e-01 9.080053354762e-01 9.038876091517e-01 9.014810928701e-01 9.008464380446e-01 9.020143908045e-01 9.049160776228e-01 9.094370811589e-01 9.154124706641e-01 9.226189273445e-01 9.308455020877e-01 9.371516610780e-01 9.427284924186e-01 9.482770097930e-01 9.546156196530e-01 9.623353070790e-01 9.715080735351e-01 9.816233431353e-01 9.918023004696e-01 1.001150318596e+00 1.009078147432e+00 1.015550652407e+00 1.021093772183e+00 1.026555562698e+00 1.032763018585e+00 1.040201567397e+00 1.048767159735e+00 1.057808527498e+00 1.066395407049e+00 1.073655430881e+00 1.079092605702e+00 1.082785199322e+00 1.085321573282e+00 1.087530388844e+00 1.090160215044e+00 1.093569937244e+00 1.097543285921e+00 1.101403454365e+00 1.104301122126e+00 1.105551378895e+00 1.104951724463e+00 1.102916838023e+00 1.100354633425e+00 1.098368772098e+00 1.097902969539e+00 1.099395216820e+00 1.102642472014e+00 1.106958636499e+00 1.111477599617e+00 1.115520527404e+00 1.118897037154e+00 1.121972402916e+00 1.125480266318e+00 1.130213087747e+00 1.136661205568e+00 1.144725963657e+00 1.153710689226e+00 1.162547641790e+00 1.170133614785e+00 1.175705609018e+00 1.179092303006e+00 1.180713149212e+00 1.181379762833e+00 1.181989048321e+00 1.183156410450e+00 1.184963460373e+00 1.186971593582e+00 1.188421065408e+00 1.188545644658e+00 1.186922792996e+00 1.183676655398e+00 1.179431332590e+00 1.175102794863e+00 1.171578788058e+00 1.169341063645e+00 1.168284341450e+00 1.167773706138e+00 1.166876829753e+00 1.164717274029e+00 1.160829356920e+00 1.155309728038e+00 1.148746157876e+00 1.142001942195e+00 1.135868135900e+00 1.130708559218e+00 1.126333768438e+00 1.122084323640e+00 1.117069114981e+00 1.110545791803e+00 1.102226857693e+00 1.092377232649e+00 1.081733363530e+00 1.071257736163e+00 1.061780911078e+00 1.053698254675e+00 1.046916410717e+00 1.040966284956e+00 1.035309230073e+00 1.029709658794e+00 1.024464604442e+00 1.020403615938e+00 1.018676197645e+00 1.020362789960e+00 1.026025460558e+00 1.035472324445e+00 1.047798045228e+00 1.061648655966e+00 1.075658616519e+00 1.088850881926e+00 1.100818385945e+00 1.111690813536e+00 1.121947076691e+00 1.132070456892e+00 1.142264360322e+00 1.152342760911e+00 1.161808955184e+00 1.170087951879e+00 1.176875528440e+00 1.182418269568e+00 1.187639234408e+00 1.193796768254e+00 1.170292907231e+00 1.142858957601e+00 1.080813558220e+00 1.023274590467e+00 1.005251680738e+00 1.040396594715e+00 1.108455957405e+00 1.172577011403e+00 1.202531460375e+00 1.185816634025e+00 1.130179249563e+00 1.061812844616e+00 1.016767200926e+00 1.020574969943e+00 1.067843265765e+00 1.127078224162e+00 1.164348960405e+00 1.160053020282e+00 1.114478261420e+00 1.047712546833e+00 9.937786709420e-01 9.837535734060e-01 1.022099163082e+00 1.082477409684e+00 1.129035719105e+00 1.136646881461e+00 1.099123396310e+00 1.030631609424e+00 9.629449841838e-01 9.331794665770e-01 9.588117305808e-01 1.021994996232e+00 1.085823790632e+00 1.119330485172e+00 1.109091242300e+00 1.061314262096e+00 9.994939243800e-01 9.561353371849e-01 9.546335587479e-01 9.912378982593e-01 1.038910660673e+00 1.068251790503e+00 1.063226031682e+00 1.026515966737e+00 9.786444236924e-01 9.499774936890e-01 9.625068873121e-01 1.011788163029e+00 1.070282701287e+00 1.107137652582e+00 1.103180941560e+00 1.056896855486e+00 9.855637269986e-01 9.221064497028e-01 9.014398161344e-01 9.352721604717e-01 1.001190441480e+00 1.062160188994e+00 1.089280356218e+00 1.070806900521e+00 1.013452017855e+00 9.405728996503e-01 8.854507850302e-01 8.744303493637e-01 9.068337744912e-01 9.563561034058e-01 9.926022977935e-01 9.976371242646e-01 9.709231926683e-01 9.281616747161e-01 8.950581224933e-01 8.934832143009e-01 9.256260324520e-01 9.724305393853e-01 1.008366389100e+00 1.015709161548e+00 9.909276253434e-01 9.454962828078e-01 9.022263832725e-01 8.849854650207e-01 9.029026828756e-01 9.430962186492e-01 9.808438450772e-01 9.950270441102e-01 9.769223109601e-01 9.327608477802e-01 8.839755418577e-01
 4.951558637002e-01 4.970916211924e-01 4.990914760623e-01 5.010975921420e-01 5.030425615938e-01 5.049014675538e-01 5.067079836904e-01 5.085271909502e-01 5.104128935077e-01 5.123834625606e-01 5.144084796370e-01 5.164176864446e-01 5.183427725794e-01 5.201676370041e-01 5.219442766031e-01 5.237589043913e-01 5.256747252334e-01 5.276891059115e-01 5.297335399745e-01 5.317146740978e-01 5.335724701477e-01 5.353270932664e-01 5.370696424874e-01 5.388988456859e-01 5.408528027635e-01 5.428856780937e-01 5.448961852036e-01 5.467948904845e-01 5.485612507596e-01 5.502586070006e-01 5.519972692833e-01 5.538583801200e-01 5.558356370998e-01 5.578393835133e-01 5.597626455207e-01 5.615557308745e-01 5.632600167830e-01 5.649738366446e-01 5.667805994381e-01 5.686916845271e-01 5.706508171484e-01 5.725806185121e-01 5.744361603565e-01 5.762250285148e-01 5.779929558695e-01 5.797902905932e-01 5.816468117059e-01 5.835594193612e-01 5.854995373404e-01 5.874308600591e-01 5.893247803909e-01 5.911725751031e-01 5.929915634975e-01 5.948191078578e-01 5.966899571998e-01 5.986154823827e-01 6.005784278697e-01 6.025377324682e-01 6.044492561195e-01 6.062926548611e-01 6.080895538719e-01 6.098966957635e-01 6.117641625092e-01 6.136969505203e-01 6.156528920717e-01 6.175669586777e-01 6.194007005662e-01 6.211710773705e-01 6.229388726704e-01 6.247587440721e-01 6.266399541605e-01 6.285494934655e-01 6.304466208311e-01 6.323128920213e-01 6.341530511404e-01 6.359797853534e-01 6.378094085430e-01 6.396531751959e-01 6.415280317209e-01 6.434459833215e-01 6.453968285652e-01 6.473375825894e-01 6.492182853941e-01 6.510281535978e-01 6.528154525891e-01 6.546516678245e-01 6.565695147348e-01 6.585335871489e-01 6.604640688267e-01 6.623025482763e-01 6.640655181349e-01 6.658278250479e-01 6.676527071778e-01 6.695431481130e-01 6.714395544126e-01 6.732916479112e-01 6.750940691159e-01 6.768880348732e-01 6.787138593518e-01 6.805685153465e-01 6.824103118957e-01 6.842080801716e-01 6.859799613360e-01 6.877792411749e-01 6.896368133405e-01 6.915296014271e-01 6.933914895334e-01 6.951701460025e-01 6.968751025086e-01 6.985781728948e-01 7.003657905145e-01 7.022615129624e-01 7.042050378997e-01 7.060906120009e-01 7.078499939836e-01 7.095027469564e-01 7.111512444431e-01 7.129112694896e-01 7.148150591089e-01 7.167841530907e-01 7.186806123251e-01 7.204171081074e-01 7.220198707137e-01 7.236128374083e-01 7.253252246387e-01 7.271915174321e-01 7.291253229487e-01 7.309924226723e-01 7.327125987306e-01 7.343120708909e-01 7.358990606393e-01 7.375797407155e-01 7.393866046838e-01 7.412600160921e-01 7.430981476103e-01 7.448318877443e-01 7.464637982923e-01 7.480593090980e-01 7.496990918132e-01 7.514272446294e-01 7.532201703462e-01 7.550117871491e-01 7.567399442393e-01 7.583844970129e-01 7.599750311681e-01 7.615698212350e-01 7.632196156353e-01 7.649280732046e-01 7.666587861308e-01 7.683596254794e-01 7.699992747621e-01 7.715844753528e-01 7.731561809955e-01 7.747566796900e-01 7.763991327585e-01 7.780648795505e-01 7.797216222675e-01 7.813437126803e-01 7.829283450665e-01 7.844897549148e-01 7.860507327159e-01 7.876253911872e-01 7.892145055302e-01 7.908094004435e-01 7.923949157363e-01 7.939564622319e-01 7.954939688267e-01 7.970163254336e-01 7.985377800257e-01 8.000661182783e-01 8.016017944774e-01 8.031347624424e-01 8.046565408948e-01 8.061608285103e-01 8.076494068485e-01 8.091285818285e-01 8.106051752385e-01 8.120849610886e-01 8.135640008575e-01 8.150347389484e-01 8.164928267269e-01 8.179378001784e-01 8.193753799140e-01 8.208105087360e-01 8.222435055451e-01 8.236673437092e-01 8.250754432317e-01 8.264706496784e-01 8.278592568380e-01 8.292472552058e-01 8.306313458421e-01 8.320025035490e-01 8.333506468512e-01 8.346791798610e-01 8.359996408460e-01 8.373227168621e-01 8.386483806081e-01 8.399650056220e-01 8.412617965548e-01 8.425352808097e-01 8.437976858599e-01 8.450615956515e-01 8.463310698759e-01 8.475982728913e-01 8.488503317842e-01 8.500821549670e-01 8.513007502905e-01 8.525172679129e-01 8.537371855316e-01 8.549540659435e-01 8.561580946510e-01 8.573431577728e-01 8.585107463862e-01 8.596720943131e-01 8.608305493410e-01 8.619834177561e-01 8.631236154887e-01 8.642449377790e-01 8.653502629036e-01 8.664431878859e-01 8.675294869984e-01 8.686094006250e-01 8.696752487285e-01 8.707261022197e-01 8.717613037373e-01 8.727859878904e-01 8.738037591945e-01 8.748134906705e-01 8.758096657282e-01 8.767904136905e-01 8.777598173384e-01 8.787193115378e-01 8.796719286463e-01 8.806154696389e-01 8.815446869441e-01 8.824572132084e-01 8.833562330753e-01 8.842458293331e-01 8.851248003559e-01 8.859940576850e-01 8.868485720215e-01 8.876862663107e-01 8.885100169002e-01 8.893205875945e-01 8.901197214869e-01 8.909072233702e-01 8.916813570946e-01 8.924404827556e-01 8.931847137655e-01 8.939157831632e-01 8.946341207733e-01 8.953379873027e-01 8.960292856449e-01 8.967058676819e-01 8.973675349049e-01 8.980171494170e-01 8.986535717561e-01 8.992758081636e-01 8.998827452363e-01 9.004731709521e-01 9.010510389003e-01 9.016156616610e-01 9.021660588240e-01 9.026985890058e-01 9.032130941458e-01 9.037128460029e-01 9.041995779690e-01 9.046731550498e-01 9.051302818360e-01 9.055701298556e-01 9.059931732155e-01 9.064030191077e-01 9.067993979337e-01 9.071798513249e-01 9.075435352400e-01 9.078904378471e-01 9.082238060557e-01 9.085429232909e-01 9.088461094243e-01 9.091298149935e-01 9.093936339314e-01 9.096412424615e-01 9.098736639479e-01 9.100911292030e-01 9.102928521246e-01 9.104778984298e-01 9.106481761610e-01 9.108007025919e-01 9.109343753866e-01 9.110473512478e-01 9.111425987526e-01 9.112233295817e-01 9.112899314564e-01 9.113405187081e-01 9.113720399874e-01 9.113828744870e-01 9.113733148531e-01 9.113451506175e-01 9.112992606852e-01 9.112374699223e-01 9.111604269706e-01 9.110670976571e-01 9.109548652921e-01 9.108209010763e-01 9.106629049632e-01 9.104867240717e-01 9.102933688301e-01 9.100842083479e-01 9.098590047890e-01 9.096148191684e-01 9.093484286566e-01 9.090599406232e-01 9.087491289123e-01 9.084193634632e-01 9.080735046543e-01 9.077123129986e-01 9.073315481680e-01 9.069292096531e-01 9.065026429520e-01 9.060516976027e-01 9.055814941313e-01 9.050949465453e-01 9.045924096821e-01 9.040708387432e-01 9.035264377468e-01 9.029575696147e-01 9.023643693667e-01 9.017512137866e-01 9.011212391988e-01 9.004764623744e-01 8.998111955505e-01 8.991224769718e-01 8.984089569136e-01 8.976724694030e-01 8.969183867968e-01 8.961473743842e-01 8.953591816294e-01 8.945500950585e-01 8.937163171203e-01 8.928584847173e-01 8.919806495346e-01 8.910836960319e-01 8.901693455999e-01 8.892353068243e-01 8.882777754414e-01 8.872956290561e-01 8.862907718331e-01 8.852654771450e-01 8.842211396219e-01 8.831571261147e-01 8.820691460898e-01 8.809558356142e-01 8.798193591343e-01 8.786612743636e-01 8.774831573899e-01 8.762848145581e-01 8.750616422443e-01 8.738153069811e-01 8.725439756194e-01 8.712513792409e-01 8.699394024679e-01 8.686058328462e-01 8.672499020497e-01 8.658692111692e-01 8.644659561287e-01 8.630401093735e-01 8.615958052002e-01 8.601306599004e-01 8.586421791882e-01 8.571299139062e-01 8.555936510442e-01 8.540360758784e-01 8.524586465124e-01 8.508595319720e-01 8.492368590680e-01 8.475896040599e-01 8.459188872354e-01 8.442252420991e-01 8.425111722585e-01 8.407743791281e-01 8.390140260604e-01 8.372313330344e-01 8.354245373371e-01 8.335947899738e-01 8.317450005196e-01 8.298716937301e-01 8.279770517438e-01 8.260587962230e-01 8.241174947413e-01 8.221558173597e-01 8.201716860763e-01 8.181648170955e-01 8.161351541846e-01 8.140837169346e-01 8.120098945315e-01 8.099147090932e-01 8.077974282605e-01 8.056560379852e-01 8.034939944371e-01 8.013093382261e-01 7.991031027971e-01 7.968759549513e-01 7.946254869641e-01 7.923549166678e-01 7.900617545066e-01 7.877475246834e-01 7.854127166573e-01 7.830562024418e-01 7.806773150906e-01 7.782777566966e-01 7.758572807308e-01 7.734158515110e-01 7.709543618958e-01 7.684711742790e-01 7.659661370827e-01 7.634422078218e-01 7.608974581176e-01 7.583323138819e-01 7.557476528225e-01 7.531420043928e-01 7.505164934720e-01 7.478717649178e-01 7.452067263580e-01 7.425232228363e-01 7.398205087766e-01 7.370989125010e-01 7.343583527043e-01 7.315986174795e-01 7.288199229883e-01 7.260246399362e-01 7.232108119841e-01 7.203783882744e-01 7.175286086176e-01 7.146613198511e-01 7.117774705485e-01 7.088764987518e-01 7.059577177909e-01 7.030234781197e-01 7.000725450609e-01 6.971053498080e-01 6.941222132967e-01 6.911241405901e-01 6.881103300294e-01 6.850819973418e-01 6.820388309436e-01 6.789814310571e-01 6.759104998218e-01 6.728251896049e-01 6.697269698657e-01 6.666161818111e-01 6.634917339468e-01 6.603559066832e-01 6.572082354985e-01 6.540477838919e-01 6.508773095488e-01 6.476963397615e-01 6.445039689812e-01 6.413022199586e-01 6.380904045312e-01 6.348701890694e-01 6.316417432570e-01 6.284040969553e-01 6.251593388515e-01 6.219078656026e-01 6.186492849184e-01 6.153843124900e-01 6.121136204706e-01 6.088378064320e-01 6.055576274134e-01 6.022729929278e-01 5.989851152402e-01 5.956943356623e-01 5.924009032788e-01 5.891065008221e-01 5.858108836165e-01 5.825135399063e-01 5.792179022018e-01 5.759231479054e-01 5.726299822036e-01 5.693394848462e-01 5.660507124363e-01 5.627674039454e-01 5.594869643490e-01 5.562120054917e-01 5.529447974796e-01 5.496829805489e-01 5.464291745955e-01 5.431844574516e-01 5.399480861191e-01 5.367225093689e-01 5.335082548132e-01 5.303054523708e-01 5.271160037413e-01 5.239411183796e-01 5.207802026532e-01 5.176355080843e-01 5.145065226019e-01 5.113967635023e-01 5.083061868636e-01 5.052336217149e-01 5.021836633668e-01 4.991553923106e-01 4.961491565918e-01 4.931685573803e-01 4.902121100049e-01 4.872833421146e-01 4.843818017406e-01 4.815090347916e-01 4.786667721380e-01 4.758550631254e-01 4.730752520805e-01 4.703309016550e-01 4.676205240631e-01 4.649468057475e-01 4.623101750024e-01 4.597126868533e-01 4.571555387578e-01 4.546388013634e-01 4.521652760046e-01 4.497363405957e-01 4.473519028994e-01 4.450136730503e-01 4.427243388825e-01 4.404832380050e-01 4.382935216343e-01 4.361554702390e-01 4.340699706022e-01 4.320395270119e-01 4.300629411832e-01 4.281447175971e-01 4.262844164968e-01 4.244830836412e-01 4.227429871264e-01 4.210640127075e-01 4.194479390148e-01 4.178956335950e-01 4.164083172695e-01 4.149875776436e-01 4.136335447968e-01 4.123472507289e-01 4.111306325945e-01 4.099828711443e-01 4.089065234611e-01 4.079012752618e-01 4.069680667870e-01 4.061077886157e-01 4.053206155059e-01 4.046075362121e-01 4.039691862282e-01 4.034054449314e-01 4.029173925059e-01 4.025047581500e-01 4.021676606036e-01 4.019065983459e-01 4.017217905536e-01 4.016126710785e-01 4.015802431727e-01 4.016235237552e-01 4.017421451651e-01 4.019370867327e-01 4.022058040993e-01 4.025507348296e-01 4.029707836087e-01 4.034630100789e-01 4.040294234643e-01 4.046677009619e-01 4.053784369376e-01 4.061603474585e-01 4.070125967037e-01 4.079341351376e-01 4.089230460825e-01 4.099806510351e-01 4.111031602838e-01 4.122921048714e-01 4.135452729289e-01 4.148595890855e-01 4.162368699786e-01 4.176737738411e-01 4.191689494631e-01 4.207228554516e-01 4.223324043162e-01 4.239971536125e-01 4.257147541877e-01 4.274830721696e-01 4.293042532279e-01 4.311723931091e-01 4.330880511572e-01 4.350493302388e-01 4.370548272092e-01 4.391028102178e-01 4.411915461758e-01 4.433197567607e-01 4.454858451563e-01 4.476871669159e-01 4.499236843168e-01 4.521930765841e-01 4.544929221058e-01 4.568225370282e-01 4.591804693082e-01 4.615650669288e-01 4.639734755221e-01 4.664057452214e-01 4.688592380960e-01 4.713324271072e-01 4.738235154195e-01 4.763320141726e-01 4.788563778309e-01 4.813928164226e-01 4.839426648649e-01 4.865019963728e-01 4.890711444850e-01 4.916465705351e-01 4.942296361678e-01 4.968165342911e-01 4.994065510857e-01 5.019984511622e-01 5.045894415557e-01 5.071804243209e-01 5.097683034300e-01 5.123520835474e-01 5.149302302278e-01 5.175014823847e-01 5.200652384449e-01 5.226196014449e-01 5.251621309495e-01 5.276928546560e-01 5.302102415469e-01 5.327132118239e-01 5.351998261011e-01 5.376689622007e-01 5.401196900857e-01 5.425504125465e-01 5.449609290376e-01 5.473489985682e-01 5.497135433989e-01 5.520539397643e-01 5.543681291584e-01 5.566558989809e-01 5.589157517928e-01 5.611466260134e-01 5.633483281220e-01 5.655164599459e-01 5.676545829478e-01 5.697577934957e-01 5.718274735057e-01 5.738615904712e-01 5.758586453490e-01 5.778188622682e-01 5.797407274033e-01 5.816237864091e-01 5.834647348678e-01 5.852654594778e-01 5.870243940212e-01 5.887388574642e-01 5.904108026559e-01 5.920361326655e-01 5.936164336118e-01 5.951501433937e-01 5.966358491381e-01 5.980739496414e-01 5.994616625269e-01 6.008000957964e-01 6.020872192612e-01 6.033228027856e-01 6.045070129688e-01 6.056369640394e-01 6.067132959580e-01 6.077346934818e-01 6.087011322404e-01 6.096118611017e-01 6.104654832327e-01 6.112619518219e-01 6.119999569214e-01 6.126795113105e-01 6.133002202656e-01 6.138603646687e-01 6.143614473172e-01 6.148006814284e-01 6.151781738259e-01 6.154945064348e-01 6.157468415028e-01 6.159382105106e-01 6.160638307057e-01 6.161267734400e-01 6.161254607639e-01 6.160585084720e-01 6.159280786817e-01 6.157306104607e-01 6.154676155336e-01 6.151383244949e-01 6.147424361495e-01 6.142808561991e-01 6.137505079345e-01 6.131545240014e-01 6.124904973146e-01 6.117583144138e-01 6.109587936943e-01 6.100908241354e-01 6.091556407776e-01 6.081520306969e-01 6.070811150343e-01 6.059404233811e-01 6.047322686216e-01 6.034566065427e-01 6.021120867893e-01 6.007006101916e-01 5.992203928497e-01 5.976737420999e-01 5.960594379358e-01 5.943769897074e-01 5.926291784417e-01 5.908134424515e-01 5.889333428716e-01 5.869861294746e-01 5.849740201401e-01 5.828985688287e-01 5.807573702856e-01 5.785535169051e-01 5.762858239554e-01 5.739571937530e-01 5.715663143434e-01 5.691151180166e-01 5.666040751281e-01 5.640333917701e-01 5.614058062612e-01 5.587204178870e-01 5.559803844582e-01 5.531847873909e-01 5.503364764128e-01 5.474360209791e-01 5.444846456613e-01 5.414844819545e-01 5.384359226189e-01 5.353417667016e-01 5.322031420714e-01 5.290217287630e-01 5.258003037419e-01 5.225388529627e-01 5.192420257756e-01 5.159101955821e-01 5.125457210131e-01 5.091519109461e-01 5.057296821425e-01 5.022829826193e-01 4.988143821462e-01 4.953275565347e-01 4.918236493159e-01 4.883061260693e-01 4.847792549616e-01 4.812453025646e-01 4.777087881740e-01 4.741719853077e-01 4.706394513662e-01 4.671160880161e-01 4.636033876222e-01 4.601091255521e-01 4.566347552310e-01 4.531858821566e-01 4.497677034403e-01 4.463837360833e-01 4.430413233952e-01 4.397422516455e-01 4.364961776959e-01 4.333041765218e-01 4.301746542597e-01 4.271124306534e-01 4.241232456634e-01 4.212147806963e-01 4.183896660754e-01 4.156588977770e-01 4.130239916502e-01 4.104945888126e-01 4.080764219148e-01 4.057743035172e-01 4.035989688067e-01 4.015505544033e-01 3.996425137734e-01 3.978747568146e-01 3.962573975588e-01 3.947969166994e-01 3.934954177681e-01 3.923649518304e-01 3.914035642979e-01 3.906250788978e-01 3.900264880357e-01 3.896169429191e-01 3.894015520514e-01 3.893793976452e-01 3.895627188523e-01 3.899433363913e-01 3.905366622851e-01 3.913336359351e-01 3.923426746496e-01 3.935652870519e-01 3.949955166863e-01 3.966458540599e-01 3.985005895242e-01 4.005746799549e-01 4.028549813781e-01 4.053454077491e-01 4.080465797224e-01 4.109455240992e-01 4.140559933338e-01 4.173558807972e-01 4.208592922782e-01 4.245484429840e-01 4.284265522753e-01 4.324895825373e-01 4.367245944332e-01 4.411419193668e-01 4.457159313026e-01 4.504619296680e-01 4.553585334601e-01 4.604086753064e-01 4.656075177123e-01 4.709388573341e-01 4.764144758638e-01 4.820062801463e-01 4.877318246372e-01 4.935667502687e-01 4.995142216109e-01 5.055695783424e-01 5.117149387478e-01 5.179654234228e-01 5.242904850901e-01 5.307077812342e-01 5.371930086696e-01 5.437507971319e-01 5.503767628240e-01 5.570527291653e-01 5.637936524925e-01 5.705699421481e-01 5.774010414437e-01 5.842614645693e-01 5.911562058507e-01 5.980808208642e-01 6.050203633321e-01 6.119872177840e-01 6.189550192358e-01 6.259405168745e-01 6.329205000598e-01 6.399017729198e-01 6.468762095908e-01 6.538347744859e-01 6.607845682509e-01 6.677045001828e-01 6.746078430625e-01 6.814745175795e-01 6.883114447667e-01 6.951091958946e-01 7.018608839485e-01 7.085725089094e-01 7.152250704047e-01 7.218311280847e-01 7.283701989361e-01 7.348506194147e-01 7.412630646084e-01 7.476010327707e-01 7.538699052927e-01 7.600519191487e-01 7.661597506491e-01 7.721732247179e-01 7.781011666356e-01 7.839331113038e-01 7.896659183436e-01 7.953017803092e-01 8.008255917303e-01 8.062495016663e-01 8.115539883499e-01 8.167472472383e-01 8.218208708146e-01 8.267699168806e-01 8.315980905690e-01 8.362906761954e-01 8.408578564245e-01 8.452847490008e-01 8.495752833429e-01 8.537248158050e-01 8.577275490850e-01 8.615859639516e-01 8.652898593180e-01 8.688440837850e-01 8.722386695389e-01 8.754775973862e-01 8.785531118857e-01 8.814645947326e-01 8.842105036720e-01 8.867845737585e-01 8.891903408944e-01 8.914178213813e-01 8.934728463774e-01 8.953457133876e-01 8.970402187472e-01 8.985522351201e-01 8.998767042365e-01 9.010186900970e-01 9.019677328345e-01 9.027322385072e-01 9.032997636446e-01 9.036773498649e-01 9.038605194152e-01 9.038459264697e-01 9.036387194756e-01 9.032280448271e-01 9.026248646107e-01 9.018170813773e-01 9.008119792094e-01 8.996060631197e-01 8.981978678071e-01 8.965905213652e-01 8.947791702158e-01 8.927703788218e-01 8.905585150161e-01 8.881471984767e-01 8.855364024637e-01 8.827263944491e-01 8.797199414103e-01 8.765159816093e-01 8.731185005528e-01 8.695261657426e-01 8.657438028857e-01 8.617700878481e-01 8.576110887356e-01 8.532681881891e-01 8.487416376346e-01 8.440403101743e-01 8.391606910696e-01 8.341139222323e-01 8.288973214418e-01 8.235204766775e-01 8.179853938617e-01 8.122963300008e-01 8.064634483272e-01 8.004849872961e-01 7.943762891386e-01 7.881335921416e-01 7.817732886053e-01 7.752972399963e-01 7.687131419371e-01 7.620344248644e-01 7.552616788052e-01 7.484137363362e-01 7.414910885293e-01 7.345100052621e-01 7.274785355935e-01 7.204083183108e-01 7.133137613409e-01 7.062001090674e-01 6.990887785233e-01 6.919850858306e-01 6.849098514039e-01 6.778714124551e-01 6.708881864100e-01 6.639749693017e-01 6.571441789595e-01 6.504188331402e-01 6.438069011569e-01 6.373335285701e-01 6.310094393061e-01 6.248553882564e-01 6.188904476595e-01 6.131264383779e-01 6.075894929507e-01 6.022882761014e-01 5.972481762326e-01 5.924796084238e-01 5.880030706725e-01 5.838348063854e-01 5.799862511693e-01 5.764767323742e-01 5.733125422339e-01 5.705155957937e-01 5.680863094387e-01 5.660421508617e-01 5.643857390104e-01 5.631244530137e-01 5.622649402021e-01 5.618032161673e-01 5.617482349081e-01 5.620892608562e-01 5.628315365076e-01 5.639620107191e-01 5.654769308216e-01 5.673687251247e-01 5.696210625406e-01 5.722288566928e-01 5.751681808199e-01 5.784331182838e-01 5.820003999646e-01 5.858547621757e-01 5.899765516374e-01 5.943447113106e-01 5.989411096002e-01 6.037410274894e-01 6.087284712088e-01 6.138740726338e-01 6.191613358081e-01 6.245657272822e-01 6.300650628309e-01 6.356387408559e-01 6.412602864095e-01 6.469150798005e-01 6.525729191120e-01 6.582213316687e-01 6.638324204208e-01 6.693898710414e-01 6.748756821066e-01 6.802628896284e-01 6.855431236624e-01 6.906886864824e-01 6.956893746829e-01 7.005244668074e-01 7.051770475094e-01 7.096361556356e-01 7.138808462172e-01 7.179021921719e-01 7.216816922795e-01 7.252109532890e-01 7.284752738447e-01 7.314646540101e-01 7.341681053371e-01 7.365744769585e-01 7.386785043939e-01 7.404663653511e-01 7.419373645464e-01 7.430785808716e-01 7.438881406498e-01 7.443613780304e-01 7.444890743552e-01 7.442767520654e-01 7.437135859714e-01 7.428061324644e-01 7.415471150318e-01 7.399411811239e-01 7.379913451214e-01 7.356948454240e-01 7.330632208977e-01 7.300942879519e-01 7.267984433411e-01 7.231822587838e-01 7.192516121859e-01 7.150197269129e-01 7.104945068080e-01 7.056909503118e-01 7.006200096337e-01 6.952977479459e-01 6.897399644434e-01 6.839652052305e-01 6.779903338681e-01 6.718389192675e-01 6.655310617689e-01 6.590914391478e-01 6.525438442554e-01 6.459151187253e-01 6.392366774063e-01 6.325322535525e-01 6.258389890893e-01 6.191851806332e-01 6.126049586970e-01 6.061365347155e-01 5.998114028177e-01 5.936708622237e-01 5.877486598618e-01 5.820859660838e-01 5.767188484207e-01 5.716862393280e-01 5.670256482334e-01 5.627731964122e-01 5.589645084886e-01 5.556315206726e-01 5.528076291387e-01 5.505184237347e-01 5.487913625650e-01 5.476457630158e-01 5.471003091359e-01 5.471678147454e-01 5.478553276461e-01 5.491708331464e-01 5.511077634360e-01 5.536664515045e-01 5.568322116655e-01 5.605929592923e-01 5.649305913749e-01 5.698194725312e-01 5.752401437065e-01 5.811561704085e-01 5.875444000562e-01 5.943646427879e-01 6.015859178123e-01 6.091727686505e-01 6.170835624514e-01 6.252864031245e-01 6.337369104271e-01 6.424048075524e-01 6.512455917416e-01 6.602263880426e-01 6.693096223042e-01 6.784575109740e-01 6.876401182397e-01 6.968150598666e-01 7.059613254156e-01 7.150348385911e-01 7.240132056287e-01 7.328646268441e-01 7.415572094787e-01 7.500728876652e-01 7.583727362324e-01 7.664444382470e-01 7.742561156056e-01 7.817888508803e-01 7.890237004430e-01 7.959349683359e-01 8.025109535371e-01 8.087292057114e-01 8.145775841224e-01 8.200397009087e-01 8.251033239872e-01 8.297565107064e-01 8.339896210455e-01 8.377947396895e-01 8.411624493182e-01 8.440928420118e-01 8.465747643830e-01 8.486144426620e-01 8.502075931580e-01 8.513572260988e-01 8.520709805624e-01 8.523494234268e-01 8.522084509866e-01 8.516524297224e-01 8.507019604571e-01 8.493664821201e-01 8.476673688587e-01 8.456285194170e-01 8.432673384720e-01 8.406188110173e-01 8.377035826705e-01 8.345589604676e-01 8.312172021050e-01 8.277137465730e-01 8.240910681053e-01 8.203871594475e-01 8.166473548775e-01 8.129131988324e-01 8.092353752796e-01 8.056557651294e-01 8.022262350907e-01 7.989925743477e-01 7.959989656065e-01 7.932958179028e-01 7.909207927429e-01 7.889225293868e-01 7.873297781149e-01 7.861842235086e-01 7.855125977329e-01 7.853353245968e-01 7.856804475936e-01 7.865492565311e-01 7.879588274889e-01 7.899018174649e-01 7.923748731283e-01 7.953646947245e-01 7.988494315806e-01 8.028097689549e-01 8.072043420592e-01 8.120072341693e-01 8.171715666214e-01 8.226551668655e-01 8.284118919237e-01 8.343889299941e-01 8.405416413093e-01 8.468094396095e-01 8.531496974676e-01 8.595045065659e-01 8.658291595237e-01 8.720741113505e-01 8.781915651527e-01 8.841462973700e-01 8.898903787886e-01 8.953998358689e-01 9.006332023830e-01 9.055715442650e-01 9.101931934672e-01 9.144763556909e-01 9.184167773134e-01 9.219994888398e-01 9.252298026997e-01 9.281046641759e-01 9.306353817198e-01 9.328329802995e-01 9.347111975786e-01 9.362934187256e-01 9.375979025503e-01 9.386569581484e-01 9.394901803921e-01 9.401369385010e-01 9.406206079566e-01 9.409745593026e-01 9.412350732861e-01 9.414219577628e-01 9.415749115648e-01 9.417105535552e-01 9.418599347410e-01 9.420386294765e-01 9.422605916169e-01 9.425427562968e-01 9.428834204971e-01 9.432933008207e-01 9.437575151826e-01 9.442760118002e-01 9.448284823897e-01 9.453975284292e-01 9.459637120588e-01 9.464917794699e-01 9.469642623293e-01 9.473365370876e-01 9.475881055784e-01 9.476792595798e-01 9.475799820407e-01 9.472692710332e-01 9.467082487736e-01 9.458948291343e-01 9.447986775353e-01 9.434249282221e-01 9.417728449648e-01 9.398494838567e-01 9.376860153538e-01 9.353020057386e-01 9.327564792410e-01 9.300904590356e-01 9.273795670836e-01 9.246962280510e-01 9.221268478046e-01 9.197704661820e-01 9.177168477549e-01 9.160855692314e-01 9.149631688485e-01 9.144652964934e-01 9.146779711486e-01 9.156870683892e-01 9.175687078901e-01 9.203623880102e-01 9.241169295278e-01 9.288217359097e-01 9.344753018910e-01 9.410282598212e-01 9.484144022783e-01 9.565493591805e-01 9.653101332992e-01 9.745843861345e-01 9.842104176584e-01 9.940513566361e-01 1.003939002701e+00 1.013715669573e+00 1.023231679593e+00 1.032326213694e+00 1.040881720737e+00 1.048755817549e+00 1.055864279021e+00 1.062110401792e+00 1.067437194609e+00 1.071810732253e+00 1.075201735570e+00 1.077635992830e+00 1.079119546704e+00 1.079715455582e+00 1.079473748283e+00 1.078473034963e+00 1.076799753679e+00 1.074524027008e+00 1.071751242162e+00 1.068533764290e+00 1.064961009239e+00 1.061072213449e+00 1.056904407671e+00 1.052483962391e+00 1.047789694891e+00 1.042825950677e+00 1.037532330733e+00 1.031883214731e+00 1.025815226716e+00 1.019278067095e+00 1.012240605834e+00 1.004655475525e+00 9.965402778037e-01 9.878968783765e-01 9.787984392302e-01 9.693293360327e-01 9.596221666557e-01 9.498557778862e-01 9.402178336118e-01 9.309596047295e-01 9.223094794529e-01 9.145396553715e-01 9.078826261455e-01 9.025644120380e-01 8.987740843258e-01 8.966261424010e-01 8.962110175275e-01 8.975083143486e-01 9.004737923709e-01 9.049692334149e-01 9.108267846531e-01 9.178425606622e-01 9.257764963581e-01 9.344184778569e-01 9.408426691873e-01 9.463732283915e-01 9.517197035704e-01 9.577121499202e-01 9.649584778392e-01 9.735556281157e-01 9.830211443329e-01 9.925051515572e-01 1.001133349952e+00 1.008324972019e+00 1.014042246477e+00 1.018800809294e+00 1.023434299558e+00 1.028758600975e+00 1.035256825788e+00 1.042825121835e+00 1.050819652667e+00 1.058319928763e+00 1.064455796781e+00 1.068734450702e+00 1.071235910706e+00 1.072556448205e+00 1.073537526032e+00 1.074959625999e+00 1.077216084115e+00 1.080137755752e+00 1.083095457145e+00 1.085284874747e+00 1.086062788168e+00 1.085260364901e+00 1.083322619910e+00 1.081172131818e+00 1.079915799228e+00 1.080476352018e+00 1.083253948377e+00 1.087994615552e+00 1.093955963243e+00 1.100218991865e+00 1.106054017470e+00 1.111222797641e+00 1.116041863138e+00 1.121185434359e+00 1.127390149064e+00 1.135092885817e+00 1.144158931143e+00 1.153881902002e+00 1.163208260117e+00 1.171069469295e+00 1.176747049585e+00 1.180118298761e+00 1.181645316939e+00 1.182171319719e+00 1.182621512365e+00 1.183626202932e+00 1.185279341906e+00 1.187150069068e+00 1.188481902728e+00 1.188505060922e+00 1.186791069684e+00 1.183448536605e+00 1.179076850589e+00 1.174569465243e+00 1.170786724284e+00 1.168191448718e+00 1.166669920963e+00 1.165588549240e+00 1.164025794344e+00 1.161118278820e+00 1.156421702407e+00 1.150048085516e+00 1.142600955981e+00 1.134963533681e+00 1.127940417042e+00 1.121914870801e+00 1.116712530648e+00 1.111693328372e+00 1.105979382472e+00 1.098846725153e+00 1.090032791199e+00 1.079833041416e+00 1.069025526155e+00 1.058622294555e+00 1.049504207187e+00 1.042117808693e+00 1.036408276306e+00 1.031932243450e+00 1.028157499641e+00 1.024827440188e+00 1.022185652660e+00 1.020962079187e+00 1.022160843170e+00 1.026674778052e+00 1.034872790984e+00 1.046387054406e+00 1.060191054645e+00 1.074868753092e+00 1.089058342207e+00 1.101827616790e+00 1.112849994008e+00 1.122359248330e+00 1.130964938141e+00 1.139296927490e+00 1.147708155102e+00 1.156158796091e+00 1.164266579428e+00 1.171518298022e+00 1.177593387786e+00 1.182591793398e+00 1.186985616750e+00 1.190966181288e+00 1.184409315926e+00 1.155954195041e+00 1.093351890905e+00 1.031701615742e+00 1.006481663847e+00 1.035082366343e+00 1.100705086195e+00 1.166849875100e+00 1.201464479504e+00 1.189556539981e+00 1.136391915463e+00 1.066240087998e+00 1.015089686240e+00 1.011627204515e+00 1.054986662766e+00 1.115625746906e+00 1.158508213506e+00 1.161601182985e+00 1.122418327432e+00 1.058322348142e+00 1.001542949922e+00 9.842650352314e-01 1.015409524025e+00 1.072744922522e+00 1.121351615098e+00 1.134795567373e+00 1.104734624612e+00 1.042863586836e+00 9.784796124126e-01 9.473701281811e-01 9.686934637203e-01 1.028327260156e+00 1.091604582878e+00 1.127383187866e+00 1.120687047107e+00 1.075625470058e+00 1.013619161376e+00 9.662396992074e-01 9.586527988519e-01 9.909885873724e-01 1.038939162572e+00 1.073219150744e+00 1.076177781325e+00 1.047922066662e+00 1.005682228853e+00 9.766536171624e-01 9.822519962754e-01 1.021511302743e+00 1.071458984073e+00 1.103730599157e+00 1.099508302524e+00 1.056475734453e+00 9.904254558307e-01 9.321208056761e-01 9.140411829737e-01 9.469974720473e-01 1.010050700129e+00 1.068052237481e+00 1.092961316022e+00 1.073035916235e+00 1.014642644611e+00 9.409000313057e-01 8.853870461216e-01 8.753507230317e-01 9.108193018139e-01 9.652884208251e-01 1.007552305563e+00 1.018615135400e+00 9.966739769831e-01 9.559914151007e-01 9.211574682607e-01 9.144827249780e-01 9.406920138093e-01 9.835154488192e-01 1.018547760898e+00 1.027608705490e+00 1.005890776130e+00 9.631999097418e-01 9.206149482029e-01 9.010479754841e-01 9.145347322708e-01 9.504677679134e-01 9.859399264743e-01 1.000415383703e+00 9.849137349185e-01 9.449466872505e-01 9.007308434880e-01
 5.134532402360e-01 5.153861311814e-01 5.173834050596e-01 5.193860877287e-01 5.213255313054e-01 5.231754895954e-01 5.249701910570e-01 5.267782922863e-01 5.286564358794e-01 5.306220768127e-01 5.326422276504e-01 5.346443716732e-01 5.365596208176e-01 5.383708448377e-01 5.401323778544e-01 5.419332010284e-01 5.438378449073e-01 5.458444532206e-01 5.478813115085e-01 5.498519678574e-01 5.516961231601e-01 5.534340387693e-01 5.551578726688e-01 5.569688516506e-01 5.589088689462e-01 5.609308912463e-01 5.629320229388e-01 5.648177564876e-01 5.665658976659e-01 5.682415504360e-01 5.699582324585e-01 5.717996503177e-01 5.737612480907e-01 5.757522972418e-01 5.776613721654e-01 5.794376688257e-01 5.811205475935e-01 5.828104663041e-01 5.845936418022e-01 5.864844428628e-01 5.884267989477e-01 5.903416511523e-01 5.921815304452e-01 5.939516446483e-01 5.956964870532e-01 5.974683247734e-01 5.993003345210e-01 6.011917877592e-01 6.031138373443e-01 6.050290656681e-01 6.069049833063e-01 6.087304256107e-01 6.105228849733e-01 6.123216455574e-01 6.141654822499e-01 6.160669197910e-01 6.180082457266e-01 6.199466776333e-01 6.218357803709e-01 6.236532255991e-01 6.254194710154e-01 6.271933880128e-01 6.290281945096e-01 6.309328508777e-01 6.328638638693e-01 6.347552113308e-01 6.365629987712e-01 6.383011123934e-01 6.400316201381e-01 6.418137020120e-01 6.436614592388e-01 6.455438958125e-01 6.474163523673e-01 6.492546805013e-01 6.510606247355e-01 6.528496595834e-01 6.546400659022e-01 6.564487847883e-01 6.582906280463e-01 6.601775084518e-01 6.620961271300e-01 6.640024997146e-01 6.658466452017e-01 6.676186662514e-01 6.693681479109e-01 6.711654272982e-01 6.730442686575e-01 6.749698842489e-01 6.768649085513e-01 6.786693337695e-01 6.803964769233e-01 6.821191475998e-01 6.839009433399e-01 6.857453110137e-01 6.875994956287e-01 6.894126334321e-01 6.911805758132e-01 6.929393243253e-01 6.947240010563e-01 6.965316796105e-01 6.983237112144e-01 7.000729874181e-01 7.018007504840e-01 7.035600673558e-01 7.053792292772e-01 7.072291579409e-01 7.090426251437e-01 7.107688081534e-01 7.124203412748e-01 7.140739336706e-01 7.158155976960e-01 7.176683852185e-01 7.195667023159e-01 7.214040491914e-01 7.231111260684e-01 7.247090442646e-01 7.263032454057e-01 7.280106397003e-01 7.298655083848e-01 7.317864938739e-01 7.336351073600e-01 7.353198951891e-01 7.368672313012e-01 7.384020069746e-01 7.400557592061e-01 7.418671416617e-01 7.437491546331e-01 7.455652195058e-01 7.472334221847e-01 7.487758686680e-01 7.503007787067e-01 7.519195699201e-01 7.536658724888e-01 7.554825562765e-01 7.572658762167e-01 7.589431694343e-01 7.605154849378e-01 7.620483765859e-01 7.636247693357e-01 7.652887967088e-01 7.670200378436e-01 7.687505202055e-01 7.704188284184e-01 7.720019906789e-01 7.735284859446e-01 7.750581740642e-01 7.766401075831e-01 7.782828538942e-01 7.799477382232e-01 7.815842244289e-01 7.831587145578e-01 7.846770526659e-01 7.861806674605e-01 7.877111838849e-01 7.892836843774e-01 7.908798363910e-01 7.924677072552e-01 7.940206832347e-01 7.955348721527e-01 7.970257073622e-01 7.985139275444e-01 8.000156388426e-01 8.015318223092e-01 8.030537222570e-01 8.045656107730e-01 8.060533073019e-01 8.075162449403e-01 8.089629395671e-01 8.104068960983e-01 8.118588949632e-01 8.133176210299e-01 8.147742801315e-01 8.162189700917e-01 8.176446731738e-01 8.190544640507e-01 8.204533728367e-01 8.218503734621e-01 8.232494928126e-01 8.246478082672e-01 8.260383296973e-01 8.274149852179e-01 8.287775319466e-01 8.301322196211e-01 8.314841899930e-01 8.328333799711e-01 8.341735177496e-01 8.354984555711e-01 8.368079101203e-01 8.381101087359e-01 8.394112252932e-01 8.407089459764e-01 8.419936729682e-01 8.432548055174e-01 8.444955131962e-01 8.457263069753e-01 8.469581222315e-01 8.481936301829e-01 8.494204552575e-01 8.506264099622e-01 8.518090554959e-01 8.529783414582e-01 8.541480050617e-01 8.553228780545e-01 8.564963401352e-01 8.576547060890e-01 8.587928990866e-01 8.599157166717e-01 8.610356938729e-01 8.621579439049e-01 8.632773932340e-01 8.643847195889e-01 8.654721759850e-01 8.665422331988e-01 8.676031168051e-01 8.686615825311e-01 8.697140439108e-01 8.707542397604e-01 8.717762579981e-01 8.727803459796e-01 8.737714257872e-01 8.747558240235e-01 8.757324106114e-01 8.766956015072e-01 8.776428595065e-01 8.785742196555e-01 8.794940713129e-01 8.804057671051e-01 8.813089454722e-01 8.821996242830e-01 8.830733634428e-01 8.839353138405e-01 8.847862851049e-01 8.856302907461e-01 8.864642791877e-01 8.872837096067e-01 8.880871298304e-01 8.888756240826e-01 8.896541500082e-01 8.904211206942e-01 8.911772338436e-01 8.919196033147e-01 8.926449825719e-01 8.933552718396e-01 8.940527867675e-01 8.947371531136e-01 8.954094024716e-01 8.960688001548e-01 8.967126029557e-01 8.973408564047e-01 8.979547136383e-01 8.985550176874e-01 8.991417069609e-01 8.997149265480e-01 9.002728387765e-01 9.008154040976e-01 9.013448674299e-01 9.018613340434e-01 9.023628709789e-01 9.028489167669e-01 9.033181906130e-01 9.037740352086e-01 9.042162725112e-01 9.046444108302e-01 9.050538818460e-01 9.054447556515e-01 9.058199400711e-01 9.061829496779e-01 9.065308442529e-01 9.068630757168e-01 9.071773325069e-01 9.074732090225e-01 9.077563254226e-01 9.080258861128e-01 9.082784719116e-01 9.085145731913e-01 9.087337240519e-01 9.089374145100e-01 9.091268698990e-01 9.093002016296e-01 9.094538790966e-01 9.095888286394e-01 9.097057705684e-01 9.098063652247e-01 9.098917490188e-01 9.099618203480e-01 9.100152879237e-01 9.100520092819e-01 9.100718168051e-01 9.100723429303e-01 9.100517524529e-01 9.100131604422e-01 9.099591232684e-01 9.098906447641e-01 9.098061030217e-01 9.097028843066e-01 9.095779254885e-01 9.094323073637e-01 9.092668368136e-01 9.090841546562e-01 9.088851676278e-01 9.086711085168e-01 9.084403335539e-01 9.081898795288e-01 9.079174474401e-01 9.076222709175e-01 9.073064934592e-01 9.069739479525e-01 9.066257008019e-01 9.062603210356e-01 9.058757972130e-01 9.054700607428e-01 9.050407083986e-01 9.045892436119e-01 9.041186249722e-01 9.036313960117e-01 9.031278615092e-01 9.026067118232e-01 9.020627358429e-01 9.014938475736e-01 9.009011875253e-01 9.002882942036e-01 8.996582370053e-01 8.990125922141e-01 8.983483372365e-01 8.976613750892e-01 8.969486036150e-01 8.962128881544e-01 8.954554574095e-01 8.946818672865e-01 8.938926469160e-01 8.930841219869e-01 8.922516702785e-01 8.913939905394e-01 8.905136301496e-01 8.896142012864e-01 8.886989418164e-01 8.877655350822e-01 8.868119441692e-01 8.858337147921e-01 8.848316654296e-01 8.838086800112e-01 8.827668651228e-01 8.817074998586e-01 8.806284984439e-01 8.795267765276e-01 8.783993003646e-01 8.772500362070e-01 8.760801522948e-01 8.748909211167e-01 8.736819716530e-01 8.724498207995e-01 8.711919733914e-01 8.699114449585e-01 8.686086958155e-01 8.672865690589e-01 8.659441776372e-01 8.645769436407e-01 8.631864067796e-01 8.617714428231e-01 8.603358392950e-01 8.588800925225e-01 8.574037165787e-01 8.559046048701e-01 8.543814106848e-01 8.528349331335e-01 8.512675116929e-01 8.496805747274e-01 8.480739662720e-01 8.464436742230e-01 8.447904887155e-01 8.431135226522e-01 8.414152970350e-01 8.396977489048e-01 8.379578158331e-01 8.361964426252e-01 8.344099157424e-01 8.326004320833e-01 8.307696217665e-01 8.289169997463e-01 8.270429395625e-01 8.251463209982e-01 8.232271212198e-01 8.212833860764e-01 8.193184321512e-01 8.173336727632e-01 8.153261839184e-01 8.132973036310e-01 8.112456260931e-01 8.091720181245e-01 8.070779444612e-01 8.049625629009e-01 8.028253079207e-01 8.006661288506e-01 7.984843950087e-01 7.962818803443e-01 7.940589445986e-01 7.918139111515e-01 7.895467032894e-01 7.872597821955e-01 7.849501643538e-01 7.826206314638e-01 7.802704746410e-01 7.778974140928e-01 7.755058421510e-01 7.730925468079e-01 7.706590403405e-01 7.682052260222e-01 7.657313242856e-01 7.632365438985e-01 7.607217062105e-01 7.581876256595e-01 7.556328435937e-01 7.530595091731e-01 7.504661205326e-01 7.478521716624e-01 7.452185569978e-01 7.425670240690e-01 7.398968029237e-01 7.372076195185e-01 7.344992358370e-01 7.317718359133e-01 7.290264394645e-01 7.262635296824e-01 7.234826252125e-01 7.206838658022e-01 7.178673164232e-01 7.150338857836e-01 7.121828663820e-01 7.093153040888e-01 7.064323732411e-01 7.035326510521e-01 7.006155819920e-01 6.976840543619e-01 6.947357557143e-01 6.917726956677e-01 6.887944321272e-01 6.858015489757e-01 6.827935961115e-01 6.797719865153e-01 6.767359093008e-01 6.736867637186e-01 6.706239031943e-01 6.675475688956e-01 6.644594420264e-01 6.613579293337e-01 6.582452166664e-01 6.551211660823e-01 6.519858964359e-01 6.488397162487e-01 6.456828496424e-01 6.425156960095e-01 6.393395779354e-01 6.361541553313e-01 6.329591856117e-01 6.297566560823e-01 6.265463428531e-01 6.233287939943e-01 6.201041467652e-01 6.168722854501e-01 6.136354817357e-01 6.103929176462e-01 6.071452732120e-01 6.038934591222e-01 6.006382466230e-01 5.973787656825e-01 5.941179750669e-01 5.908543684987e-01 5.875884512250e-01 5.843228298265e-01 5.810567880670e-01 5.777905117719e-01 5.745257907394e-01 5.712627302945e-01 5.680023928105e-01 5.647452674485e-01 5.614907830401e-01 5.582422176938e-01 5.549995309493e-01 5.517614589506e-01 5.485316462752e-01 5.453085019171e-01 5.420946044984e-01 5.388898441875e-01 5.356951158364e-01 5.325118893128e-01 5.293403977629e-01 5.261821466174e-01 5.230377029620e-01 5.199070340171e-01 5.167930845801e-01 5.136959267916e-01 5.106155984842e-01 5.075541599360e-01 5.045135713743e-01 5.014925183855e-01 4.984939071066e-01 4.955173371952e-01 4.925654614095e-01 4.896391986742e-01 4.867378277241e-01 4.838647859669e-01 4.810202769987e-01 4.782046810144e-01 4.754206181543e-01 4.726682521959e-01 4.699488949036e-01 4.672649478715e-01 4.646160113603e-01 4.620037577303e-01 4.594305146131e-01 4.568958496810e-01 4.544029982450e-01 4.519513882177e-01 4.495429159269e-01 4.471794295281e-01 4.448615068238e-01 4.425905639062e-01 4.403681678939e-01 4.381950809527e-01 4.360737822070e-01 4.340035867664e-01 4.319873845738e-01 4.300261239171e-01 4.281199485933e-01 4.262704260794e-01 4.244805390557e-01 4.227492636511e-01 4.210791579153e-01 4.194699479474e-01 4.179240929387e-01 4.164419729604e-01 4.150243497492e-01 4.136733253400e-01 4.123888249867e-01 4.111712951478e-01 4.100232612234e-01 4.089440749695e-01 4.079352750179e-01 4.069975824477e-01 4.061310563549e-01 4.053372129902e-01 4.046159033020e-01 4.039669774198e-01 4.033928580308e-01 4.028922155850e-01 4.024666023502e-01 4.021145665242e-01 4.018375593296e-01 4.016355781291e-01 4.015081626218e-01 4.014560909466e-01 4.014785246181e-01 4.015755430803e-01 4.017470971179e-01 4.019926936969e-01 4.023120856817e-01 4.027047695599e-01 4.031707051827e-01 4.037085488729e-01 4.043181760057e-01 4.049987241076e-01 4.057496797096e-01 4.065700955750e-01 4.074587351111e-01 4.084155597827e-01 4.094384361172e-01 4.105278307044e-01 4.116809049688e-01 4.128980473565e-01 4.141775958850e-01 4.155169947918e-01 4.169178200430e-01 4.183765253932e-01 4.198920374946e-01 4.214635306474e-01 4.230896724196e-01 4.247684104469e-01 4.264997060844e-01 4.282807304265e-01 4.301102575124e-01 4.319874916369e-01 4.339098267112e-01 4.358767627232e-01 4.378852808912e-01 4.399361713943e-01 4.420257692592e-01 4.441526252110e-01 4.463172364650e-01 4.485153976509e-01 4.507469200248e-01 4.530102615626e-01 4.553029022492e-01 4.576247315556e-01 4.599720704238e-01 4.623452781185e-01 4.647425181806e-01 4.671614535762e-01 4.696007592376e-01 4.720590660433e-01 4.745343939822e-01 4.770255810487e-01 4.795312987807e-01 4.820494384453e-01 4.845792430403e-01 4.871190618683e-01 4.896662661467e-01 4.922208348958e-01 4.947800094373e-01 4.973437504177e-01 4.999097357210e-01 5.024774884109e-01 5.050441019405e-01 5.076085895195e-01 5.101705831940e-01 5.127278060584e-01 5.152793619978e-01 5.178233866331e-01 5.203585554875e-01 5.228840970942e-01 5.253984212185e-01 5.279008730513e-01 5.303885808794e-01 5.328620675443e-01 5.353188325929e-01 5.377583096503e-01 5.401790815422e-01 5.425803360113e-01 5.449602197963e-01 5.473173538225e-01 5.496519283387e-01 5.519621670837e-01 5.542459733355e-01 5.565032769185e-01 5.587326639372e-01 5.609331795801e-01 5.631034294664e-01 5.652423403560e-01 5.673498396063e-01 5.694240087518e-01 5.714628111755e-01 5.734675870315e-01 5.754348077866e-01 5.773665352029e-01 5.792585384353e-01 5.811123267264e-01 5.829259340773e-01 5.846976722758e-01 5.864285857188e-01 5.881154830258e-01 5.897592097291e-01 5.913585648420e-01 5.929113807864e-01 5.944188067081e-01 5.958787369778e-01 5.972908546738e-01 5.986538525585e-01 5.999672126344e-01 6.012302193433e-01 6.024415123755e-01 6.036019276638e-01 6.047085741177e-01 6.057627139746e-01 6.067619284272e-01 6.077066528434e-01 6.085957640972e-01 6.094284947293e-01 6.102049251989e-01 6.109235756345e-01 6.115833515150e-01 6.121860167705e-01 6.127280371136e-01 6.132109426551e-01 6.136329626785e-01 6.139948631099e-01 6.142944039956e-01 6.145313618999e-01 6.147072340081e-01 6.148186724982e-01 6.148669544998e-01 6.148524618523e-01 6.147729883098e-01 6.146295892356e-01 6.144196655889e-01 6.141461104406e-01 6.138060784747e-01 6.133995809686e-01 6.129282623016e-01 6.123880706687e-01 6.117833646024e-01 6.111102098294e-01 6.103702438354e-01 6.095629925007e-01 6.086880669975e-01 6.077462889439e-01 6.067355506995e-01 6.056582673460e-01 6.045126459839e-01 6.032986104330e-01 6.020186109983e-01 6.006685048364e-01 5.992528209589e-01 5.977689166319e-01 5.962176525441e-01 5.945998766104e-01 5.929136481380e-01 5.911622899939e-01 5.893435681078e-01 5.874595440050e-01 5.855093380775e-01 5.834936369888e-01 5.814142193596e-01 5.792695899921e-01 5.770629551619e-01 5.747913969635e-01 5.724577004898e-01 5.700632320667e-01 5.676066110284e-01 5.650913982770e-01 5.625153402204e-01 5.598820610765e-01 5.571903315373e-01 5.544423733461e-01 5.516399349497e-01 5.487823479864e-01 5.458727727047e-01 5.429106821880e-01 5.398987011117e-01 5.368384415586e-01 5.337301133493e-01 5.305768664246e-01 5.273791409881e-01 5.241397950342e-01 5.208597768025e-01 5.175420497000e-01 5.141875637101e-01 5.107982629198e-01 5.073783243682e-01 5.039278101913e-01 5.004509084076e-01 4.969493362652e-01 4.934256438132e-01 4.898838774199e-01 4.863254848842e-01 4.827553925372e-01 4.791747659503e-01 4.755877881717e-01 4.719983164738e-01 4.684086201849e-01 4.648255170354e-01 4.612487809427e-01 4.576866278002e-01 4.541406283729e-01 4.506148761875e-01 4.471166180168e-01 4.436473216038e-01 4.402152906179e-01 4.368218525097e-01 4.334750680322e-01 4.301793991000e-01 4.269390208292e-01 4.237627944490e-01 4.206529530266e-01 4.176185601082e-01 4.146626990538e-01 4.117933693468e-01 4.090173697920e-01 4.063384539276e-01 4.037669132214e-01 4.013042443068e-01 3.989624323023e-01 3.967443159924e-01 3.946573887357e-01 3.927095727627e-01 3.909034603709e-01 3.892520112531e-01 3.877530474684e-01 3.864208820322e-01 3.852550064384e-01 3.842645508432e-01 3.834553794036e-01 3.828273631163e-01 3.823931376769e-01 3.821490803747e-01 3.821075062409e-01 3.822642729156e-01 3.826262382896e-01 3.831987260208e-01 3.839763425019e-01 3.849721716111e-01 3.861738908346e-01 3.875952887997e-01 3.892271540022e-01 3.910739186550e-01 3.931364763764e-01 3.954048329697e-01 3.978916335454e-01 4.005770515590e-01 4.034764901373e-01 4.065725668415e-01 4.098695645062e-01 4.133650509543e-01 4.170450338504e-01 4.209216966102e-01 4.249707176307e-01 4.292065687925e-01 4.336092872845e-01 4.381806277894e-01 4.429173300740e-01 4.478022844198e-01 4.528489479631e-01 4.580289939059e-01 4.633582376731e-01 4.688145035372e-01 4.743986870609e-01 4.801091256168e-01 4.859248923923e-01 4.918635337858e-01 4.978921874954e-01 5.040297960776e-01 5.102521850518e-01 5.165623027072e-01 5.229576469564e-01 5.294179768058e-01 5.359598981152e-01 5.425519294231e-01 5.492131511878e-01 5.559201508746e-01 5.626753693581e-01 5.694771371945e-01 5.763057450299e-01 5.831780819193e-01 5.900646116710e-01 5.969829166736e-01 6.039109051843e-01 6.108526625585e-01 6.178047879358e-01 6.247515194262e-01 6.317057272334e-01 6.386409868223e-01 6.455751538855e-01 6.524850730039e-01 6.593786011943e-01 6.662474978194e-01 6.730817995145e-01 6.798901133116e-01 6.866506267383e-01 6.933790014880e-01 7.000527020095e-01 7.066804856840e-01 7.132545271785e-01 7.197657938077e-01 7.262218921644e-01 7.326020427541e-01 7.389218401010e-01 7.451595885218e-01 7.513243902508e-01 7.574072987255e-01 7.634009928946e-01 7.693128539174e-01 7.751234568753e-01 7.808456625276e-01 7.864622897508e-01 7.919797276325e-01 7.973892720113e-01 8.026864193398e-01 8.078755488701e-01 8.129410893193e-01 8.178934369755e-01 8.227168097237e-01 8.274170240990e-01 8.319872523321e-01 8.364219876807e-01 8.407258271248e-01 8.448850682722e-01 8.489079330579e-01 8.527823470311e-01 8.565104052641e-01 8.600879827956e-01 8.635104449871e-01 8.667810351725e-01 8.698885936649e-01 8.728394424121e-01 8.756234705231e-01 8.782437409367e-01 8.806943896124e-01 8.829749042166e-01 8.850832935558e-01 8.870143374333e-01 8.887722228494e-01 8.903467957896e-01 8.917442317860e-01 8.929554564324e-01 8.939838510698e-01 8.948266232710e-01 8.954796688002e-01 8.959470760439e-01 8.962186382307e-01 8.963045776612e-01 8.961931322558e-01 8.958906885511e-01 8.953937097258e-01 8.946980440853e-01 8.938116348703e-01 8.927230741872e-01 8.914427635858e-01 8.899611364971e-01 8.882845597597e-01 8.864108720922e-01 8.843386693220e-01 8.820737667663e-01 8.796090841488e-01 8.769518583435e-01 8.740998936250e-01 8.710546255691e-01 8.678198490224e-01 8.643935759935e-01 8.607797181345e-01 8.569792703035e-01 8.529972488414e-01 8.488305987256e-01 8.444886938381e-01 8.399689520164e-01 8.352788758541e-01 8.304194075957e-01 8.253948604824e-01 8.202115456262e-01 8.148691800027e-01 8.093793647861e-01 8.037400098488e-01 7.979628870674e-01 7.920505226330e-01 7.860082108745e-01 7.798474218935e-01 7.735680702797e-01 7.671865196800e-01 7.607013385735e-01 7.541281340497e-01 7.474720212681e-01 7.407410528177e-01 7.339504128586e-01 7.271018808266e-01 7.202159821133e-01 7.132944479923e-01 7.063570953327e-01 6.994100550992e-01 6.924687456956e-01 6.855473676956e-01 6.786552904566e-01 6.718134900179e-01 6.650281780850e-01 6.583231916432e-01 6.517059978144e-01 6.451987607545e-01 6.388142004200e-01 6.325675258710e-01 6.264828017521e-01 6.205662406024e-01 6.148455233970e-01 6.093301033706e-01 6.040415520461e-01 5.989954816019e-01 5.942060813662e-01 5.896965849405e-01 5.854725940807e-01 5.815596149783e-01 5.779635732333e-01 5.747038993152e-01 5.717894116246e-01 5.692304282360e-01 5.670425117700e-01 5.652250668390e-01 5.637941779129e-01 5.627466010614e-01 5.620921822545e-01 5.618282700636e-01 5.619565054033e-01 5.624762315448e-01 5.633770066571e-01 5.646621217526e-01 5.663149450398e-01 5.683325194052e-01 5.707000270689e-01 5.734053295922e-01 5.764373899715e-01 5.797742872713e-01 5.834062198402e-01 5.873099057813e-01 5.914712973130e-01 5.958674962435e-01 6.004805866973e-01 6.052888257608e-01 6.102707169714e-01 6.154071482633e-01 6.206724397577e-01 6.260507753116e-01 6.315142759266e-01 6.370458321786e-01 6.426222348647e-01 6.482213298422e-01 6.538267497866e-01 6.594098786118e-01 6.649608081837e-01 6.704491402323e-01 6.758653377589e-01 6.811841340958e-01 6.863885252599e-01 6.914651302818e-01 6.963890639383e-01 7.011528942093e-01 7.057325101180e-01 7.101185021549e-01 7.142937595658e-01 7.182424926411e-01 7.219554126900e-01 7.254165246651e-01 7.286168528795e-01 7.315429148182e-01 7.341851860093e-01 7.365327398675e-01 7.385792362762e-01 7.403138912866e-01 7.417296594710e-01 7.428235297575e-01 7.435819950952e-01 7.440085528354e-01 7.440922319189e-01 7.438345943742e-01 7.432320168710e-01 7.422790810134e-01 7.409824306006e-01 7.393341533346e-01 7.373435166742e-01 7.350072984791e-01 7.323298767182e-01 7.293196731230e-01 7.259758240585e-01 7.223108971603e-01 7.183285292379e-01 7.140392566601e-01 7.094544700614e-01 7.045830456480e-01 6.994400636200e-01 6.940379065306e-01 6.883927405571e-01 6.825211756849e-01 6.764411865954e-01 6.701730813263e-01 6.637380057121e-01 6.571565006358e-01 6.504562239840e-01 6.436590655861e-01 6.367957199146e-01 6.298927598407e-01 6.229812216425e-01 6.160948961267e-01 6.092605833305e-01 6.025199363357e-01 5.959045596510e-01 5.894520223422e-01 5.832004231062e-01 5.771850712363e-01 5.714496802602e-01 5.660273325263e-01 5.609604059997e-01 5.562838028221e-01 5.520360019247e-01 5.482504100701e-01 5.449604097916e-01 5.421970397355e-01 5.399870038980e-01 5.383568258591e-01 5.373222158989e-01 5.369038811261e-01 5.371093913605e-01 5.379481757446e-01 5.394214473627e-01 5.415242366244e-01 5.442534104407e-01 5.475912114348e-01 5.515264911003e-01 5.560327945923e-01 5.610896037104e-01 5.666686975636e-01 5.727368456250e-01 5.792666712989e-01 5.862168437779e-01 5.935568634431e-01 6.012439128096e-01 6.092438768236e-01 6.175175540643e-01 6.260234601160e-01 6.347291464708e-01 6.435885980974e-01 6.525728386007e-01 6.616373540563e-01 6.707532074201e-01 6.798811453827e-01 6.889872602700e-01 6.980446238836e-01 7.070121059962e-01 7.158713976593e-01 7.245806580863e-01 7.331209416258e-01 7.414649349870e-01 7.495805099384e-01 7.574544458178e-01 7.650512896422e-01 7.723607299467e-01 7.793560460815e-01 7.860192674766e-01 7.923349960580e-01 7.982829971240e-01 8.038526678859e-01 8.090263396716e-01 8.137960897063e-01 8.181478485651e-01 8.220745910848e-01 8.255670590598e-01 8.286214297285e-01 8.312329101489e-01 8.333961988111e-01 8.351170363118e-01 8.363902477980e-01 8.372244694257e-01 8.376219434600e-01 8.375910798264e-01 8.371439666399e-01 8.362886650257e-01 8.350459770497e-01 8.334255104064e-01 8.314547644129e-01 8.291514414865e-01 8.265409010952e-01 8.236553347031e-01 8.205164723719e-01 8.171669234155e-01 8.136336776927e-01 8.099609001817e-01 8.061853620751e-01 8.023500956286e-01 7.984998270593e-01 7.946800752349e-01 7.909393390898e-01 7.873219290180e-01 7.838807648736e-01 7.806596488580e-01 7.777091114784e-01 7.750732576216e-01 7.727947598358e-01 7.709203973903e-01 7.694797245327e-01 7.685148649755e-01 7.680470158867e-01 7.681045213743e-01 7.687063076787e-01 7.698574259341e-01 7.715715825463e-01 7.738388090562e-01 7.766582096493e-01 7.800080915409e-01 7.838723657783e-01 7.882212480635e-01 7.930190891924e-01 7.982351519809e-01 8.038175033283e-01 8.097302848401e-01 8.159160651232e-01 8.223280412779e-01 8.289129899833e-01 8.356148048949e-01 8.423875448571e-01 8.491680714488e-01 8.559155576169e-01 8.625737261110e-01 8.690994210766e-01 8.754486966637e-01 8.815796181429e-01 8.874599006106e-01 8.930498368243e-01 8.983316138987e-01 9.032721337188e-01 9.078583142114e-01 9.120769240120e-01 9.159133089544e-01 9.193698042430e-01 9.224420282638e-01 9.251398668744e-01 9.274684233767e-01 9.294448385120e-01 9.310850988882e-01 9.324100208391e-01 9.334467841840e-01 9.342180047877e-01 9.347577062747e-01 9.350902379066e-01 9.352549080364e-01 9.352775302519e-01 9.351893647292e-01 9.350266664467e-01 9.348090109580e-01 9.345729344354e-01 9.343321613096e-01 9.341143527090e-01 9.339306374206e-01 9.337925447381e-01 9.337120795832e-01 9.336830817727e-01 9.337117868527e-01 9.337798399971e-01 9.338853199655e-01 9.340037505124e-01 9.341179109237e-01 9.342062914526e-01 9.342340226375e-01 9.341852767732e-01 9.340189882120e-01 9.337186966830e-01 9.332509704923e-01 9.325914719835e-01 9.317277829686e-01 9.306335312092e-01 9.293142825186e-01 9.277555869682e-01 9.259743601806e-01 9.239829212416e-01 9.218060189604e-01 9.194873126884e-01 9.170631093189e-01 9.146054444166e-01 9.121687491469e-01 9.098426995178e-01 9.077061341901e-01 9.058530962203e-01 9.043850782140e-01 9.033897744015e-01 9.029800264767e-01 9.032305006552e-01 9.042409032921e-01 9.060733746649e-01 9.087855849568e-01 9.124211036697e-01 9.169835479645e-01 9.224842631833e-01 9.288729015448e-01 9.361090206410e-01 9.441050412640e-01 9.527636007333e-01 9.619697504014e-01 9.715775014223e-01 9.814585165711e-01 9.914394769860e-01 1.001382033446e+00 1.011117791866e+00 1.020501759278e+00 1.029397533258e+00 1.037665426624e+00 1.045210772671e+00 1.051920775955e+00 1.057741115440e+00 1.062608369208e+00 1.066498489517e+00 1.069410266689e+00 1.071346955703e+00 1.072362491340e+00 1.072490974533e+00 1.071820215790e+00 1.070413921184e+00 1.068365997542e+00 1.065767647707e+00 1.062692675476e+00 1.059239264001e+00 1.055451580362e+00 1.051401824579e+00 1.047111635093e+00 1.042598799094e+00 1.037866628280e+00 1.032876625068e+00 1.027614689081e+00 1.022008973270e+00 1.016029055365e+00 1.009611488868e+00 1.002714433429e+00 9.953217095503e-01 9.874113711991e-01 9.790298657746e-01 9.702104473957e-01 9.610655789072e-01 9.517162488013e-01 9.423288281443e-01 9.331105455650e-01 9.242706249580e-01 9.160680647779e-01 9.087238212492e-01 9.024907498797e-01 8.975622443257e-01 8.941106032632e-01 8.922570092219e-01 8.920434332230e-01 8.934818192890e-01 8.964767411804e-01 9.009215581361e-01 9.066260871912e-01 9.133886631939e-01 9.209903093041e-01 9.291954722579e-01 9.378113938333e-01 9.440271915341e-01 9.492075547212e-01 9.540752556941e-01 9.594739750914e-01 9.660298689465e-01 9.738652757841e-01 9.825230934103e-01 9.911815938742e-01 9.989772494747e-01 1.005333181533e+00 1.010206669580e+00 1.014097967343e+00 1.017825426837e+00 1.022195571483e+00 1.027687320832e+00 1.034203097107e+00 1.041110457204e+00 1.047497946628e+00 1.052508043082e+00 1.055654005649e+00 1.057028423425e+00 1.057237288592e+00 1.057149468757e+00 1.057574495266e+00 1.058947803244e+00 1.061141748703e+00 1.063572671844e+00 1.065475875836e+00 1.066240512150e+00 1.065721811210e+00 1.064381078691e+00 1.063142373094e+00 1.063087711832e+00 1.065104137783e+00 1.069529597285e+00 1.076041784108e+00 1.083834879439e+00 1.091927732659e+00 1.099543934334e+00 1.106403294789e+00 1.112779183241e+00 1.119301301578e+00 1.126661996278e+00 1.135264631162e+00 1.144958135761e+00 1.155045378926e+00 1.164506886163e+00 1.172319349543e+00 1.177816383742e+00 1.180925778180e+00 1.182146874867e+00 1.182356528941e+00 1.182496213221e+00 1.183206018321e+00 1.184585319744e+00 1.186204337585e+00 1.187302128416e+00 1.187101958801e+00 1.185162371980e+00 1.181576212124e+00 1.176920437996e+00 1.172066644388e+00 1.167860564180e+00 1.164749365201e+00 1.162618177956e+00 1.160845694046e+00 1.158522766016e+00 1.154807711550e+00 1.149279091023e+00 1.142065139007e+00 1.133788060584e+00 1.125346398417e+00 1.117561840066e+00 1.110828183100e+00 1.104987699085e+00 1.099412701027e+00 1.093240326403e+00 1.085767006064e+00 1.076761122897e+00 1.066555888062e+00 1.055971796041e+00 1.046072023199e+00 1.037777867570e+00 1.031571181178e+00 1.027410127151e+00 1.024849282033e+00 1.023326125086e+00 1.022529944586e+00 1.022617004115e+00 1.024190746045e+00 1.028093783296e+00 1.035041213860e+00 1.045225701324e+00 1.058154593468e+00 1.072727796343e+00 1.087527117180e+00 1.101236289741e+00 1.113010860878e+00 1.122627219302e+00 1.130447828379e+00 1.137216451100e+00 1.143704484968e+00 1.150405725584e+00 1.157395461991e+00 1.164379589632e+00 1.170877049239e+00 1.176536007588e+00 1.181316160684e+00 1.185406662863e+00 1.188859799451e+00 1.189407003594e+00 1.164633929322e+00 1.102945222204e+00 1.037880716023e+00 1.005825636935e+00 1.027755022235e+00 1.090466573249e+00 1.158091988754e+00 1.196953256839e+00 1.189719645232e+00 1.139307217299e+00 1.068135466440e+00 1.011957424236e+00 1.002170224954e+00 1.042156841351e+00 1.104387769080e+00 1.152849594059e+00 1.163179150978e+00 1.130219589758e+00 1.068729253659e+00 1.009203559035e+00 9.847780258813e-01 1.008699312554e+00 1.063006996724e+00 1.113899766790e+00 1.133633635672e+00 1.111601005823e+00 1.056881275795e+00 9.961068640473e-01 9.634771468534e-01 9.796303111944e-01 1.034362734318e+00 1.095712701175e+00 1.132670049567e+00 1.128849406956e+00 1.086348266290e+00 1.024628897682e+00 9.743225089667e-01 9.620170128680e-01 9.912472483393e-01 1.040187429209e+00 1.079579192939e+00 1.090063945224e+00 1.069093959871e+00 1.030722311424e+00 9.994221433509e-01 9.965953922352e-01 1.025034631684e+00 1.066466511826e+00 1.095043989154e+00 1.092150869119e+00 1.054324815980e+00 9.953476540060e-01 9.431538185548e-01 9.273211459688e-01 9.579586760325e-01 1.016361521439e+00 1.069996298411e+00 1.092114693228e+00 1.071161383399e+00 1.013187172091e+00 9.409042126431e-01 8.876393045317e-01 8.805663133952e-01 9.197159445584e-01 9.785377441372e-01 1.025554525640e+00 1.041143141902e+00 1.022479976726e+00 9.825627432735e-01 9.450250357811e-01 9.326691188590e-01 9.526648049025e-01 9.914423688479e-01 1.025686744474e+00 1.036710804339e+00 1.018346413249e+00 9.786502414063e-01 9.369445681515e-01 9.152078690703e-01 9.244167893776e-01 9.563342290646e-01 9.900099872245e-01 1.005574842081e+00 9.937189961494e-01 9.589830551735e-01 9.199843033390e-01
 5.315238613354e-01 5.334509042770e-01 5.354425831061e-01 5.374386951605e-01 5.393692312332e-01 5.412074151088e-01 5.429877677409e-01 5.447817488290e-01 5.466492932584e-01 5.486069316611e-01 5.506194487186e-01 5.526119433130e-01 5.545138880918e-01 5.563091620721e-01 5.580523666977e-01 5.598358348693e-01 5.617265519838e-01 5.637217797511e-01 5.657479544829e-01 5.677052380145e-01 5.695323987936e-01 5.712507329060e-01 5.729524096916e-01 5.747431628122e-01 5.766660556035e-01 5.786746864298e-01 5.806620692744e-01 5.825317490217e-01 5.842585675078e-01 5.859097258844e-01 5.876012397102e-01 5.894201711884e-01 5.913629594708e-01 5.933382922640e-01 5.952307633658e-01 5.969859481118e-01 5.986446737718e-01 6.003083356936e-01 6.020656177867e-01 6.039330576710e-01 6.058548116126e-01 6.077518455375e-01 6.095735677870e-01 6.113216857918e-01 6.130408544440e-01 6.147846101474e-01 6.165892257554e-01 6.184555377513e-01 6.203572621089e-01 6.222528413261e-01 6.241074100022e-01 6.259074036131e-01 6.276708484966e-01 6.294383875418e-01 6.312522207034e-01 6.331266950604e-01 6.350428209120e-01 6.369575612552e-01 6.388206330479e-01 6.406080639824e-01 6.423415532335e-01 6.440790242000e-01 6.458787167898e-01 6.477518045097e-01 6.496549734694e-01 6.515200116665e-01 6.532996010197e-01 6.550026424512e-01 6.566923342789e-01 6.584331289403e-01 6.602452911254e-01 6.620963391673e-01 6.639411494991e-01 6.657493291428e-01 6.675184871380e-01 6.692664710179e-01 6.710142649365e-01 6.727840759391e-01 6.745911476773e-01 6.764435024123e-01 6.783264973781e-01 6.801947958618e-01 6.819996723165e-01 6.837312866245e-01 6.854393403390e-01 6.871942927137e-01 6.890310583939e-01 6.909157024261e-01 6.927713220797e-01 6.945389462987e-01 6.962273466487e-01 6.979068009886e-01 6.996421604013e-01 7.014377617059e-01 7.032457391487e-01 7.050179002708e-01 7.067479493540e-01 7.084688659804e-01 7.102097369007e-01 7.119663842400e-01 7.137050502735e-01 7.154026438163e-01 7.170845448679e-01 7.188009330880e-01 7.205780194079e-01 7.223824044876e-01 7.241436371816e-01 7.258142909286e-01 7.274096469675e-01 7.290100945895e-01 7.307030372142e-01 7.325089498317e-01 7.343600425656e-01 7.361458027477e-01 7.377970342897e-01 7.393364849457e-01 7.408732173854e-01 7.425253296019e-01 7.443276645846e-01 7.461974192511e-01 7.479948431245e-01 7.496251942833e-01 7.511135324738e-01 7.525873281319e-01 7.541798082442e-01 7.559323972410e-01 7.577598245070e-01 7.595226510602e-01 7.611346776805e-01 7.626172914307e-01 7.640779868787e-01 7.656307122658e-01 7.673140371358e-01 7.690704785072e-01 7.707952229052e-01 7.724135808970e-01 7.739233993918e-01 7.753905214951e-01 7.768993355557e-01 7.784966477170e-01 7.801627250154e-01 7.818300594875e-01 7.834347340681e-01 7.849532860919e-01 7.864135949974e-01 7.878743327657e-01 7.893863866979e-01 7.909588106552e-01 7.925549027129e-01 7.941238244766e-01 7.956303814017e-01 7.970796739780e-01 7.985108403249e-01 7.999683815231e-01 8.014675125438e-01 8.029913922386e-01 8.045070935971e-01 8.059879063833e-01 8.074286784758e-01 8.088453038616e-01 8.102589303994e-01 8.116839027867e-01 8.131239070212e-01 8.145689698534e-01 8.160047381118e-01 8.174159381387e-01 8.188014190843e-01 8.201705188294e-01 8.215351280204e-01 8.229061788698e-01 8.242840847247e-01 8.256605833045e-01 8.270251726101e-01 8.283699735469e-01 8.296981673083e-01 8.310146482350e-01 8.323282631832e-01 8.336443215486e-01 8.349593571861e-01 8.362662532269e-01 8.375584389562e-01 8.388357525049e-01 8.401038504880e-01 8.413696268588e-01 8.426332254506e-01 8.438868183252e-01 8.451247201795e-01 8.463461219291e-01 8.475593525377e-01 8.487700088034e-01 8.499785874757e-01 8.511739557421e-01 8.523452935975e-01 8.534952790928e-01 8.546335585368e-01 8.557722321748e-01 8.569139426904e-01 8.580481499166e-01 8.591609604894e-01 8.602500638490e-01 8.613240194953e-01 8.623979357519e-01 8.634753235586e-01 8.645516459918e-01 8.656137205878e-01 8.666546703136e-01 8.676795112394e-01 8.686997696052e-01 8.697214962353e-01 8.707412088543e-01 8.717480783266e-01 8.727366848034e-01 8.737059958501e-01 8.746650641535e-01 8.756207226828e-01 8.765704816062e-01 8.775083204319e-01 8.784275589460e-01 8.793283969274e-01 8.802149653708e-01 8.810941613866e-01 8.819647387522e-01 8.828227933165e-01 8.836646755801e-01 8.844900446899e-01 8.853026802584e-01 8.861059133066e-01 8.869007415251e-01 8.876818696276e-01 8.884477778949e-01 8.891994640079e-01 8.899399986054e-01 8.906718177382e-01 8.913938191962e-01 8.921020934088e-01 8.927933419394e-01 8.934691852985e-01 8.941339257496e-01 8.947872832883e-01 8.954289165648e-01 8.960568460187e-01 8.966680288335e-01 8.972630633317e-01 8.978446963279e-01 8.984116707740e-01 8.989677569954e-01 8.995101072385e-01 9.000368493661e-01 9.005466347725e-01 9.010416639613e-01 9.015231698573e-01 9.019902246715e-01 9.024433561470e-01 9.028803466124e-01 9.033018770892e-01 9.037098150740e-01 9.041042921206e-01 9.044836204534e-01 9.048472460392e-01 9.051942194950e-01 9.055257363572e-01 9.058439484320e-01 9.061478657403e-01 9.064331286786e-01 9.066995508988e-01 9.069485403038e-01 9.071848332450e-01 9.074062250773e-01 9.076117201276e-01 9.077988839520e-01 9.079677096709e-01 9.081224977193e-01 9.082631840564e-01 9.083873164571e-01 9.084941850032e-01 9.085834142158e-01 9.086574241941e-01 9.087171628247e-01 9.087595327552e-01 9.087829020162e-01 9.087856433739e-01 9.087709401432e-01 9.087400881182e-01 9.086925912992e-01 9.086301069293e-01 9.085502245312e-01 9.084535178539e-01 9.083399493396e-01 9.082059440452e-01 9.080512062536e-01 9.078778745081e-01 9.076884413568e-01 9.074845884128e-01 9.072643853502e-01 9.070255206731e-01 9.067645595631e-01 9.064825527679e-01 9.061806181519e-01 9.058607167459e-01 9.055244127216e-01 9.051722199146e-01 9.048028618951e-01 9.044147509928e-01 9.040035587525e-01 9.035707041257e-01 9.031153870117e-01 9.026435021936e-01 9.021560222642e-01 9.016509598444e-01 9.011268802657e-01 9.005813410702e-01 9.000119394953e-01 8.994200917015e-01 8.988091035746e-01 8.981807732727e-01 8.975363456698e-01 8.968737273008e-01 8.961883495501e-01 8.954783676406e-01 8.947447413908e-01 8.939902250672e-01 8.932183523039e-01 8.924310373384e-01 8.916245370303e-01 8.907952903711e-01 8.899406287709e-01 8.890617359982e-01 8.881625396704e-01 8.872464273957e-01 8.863136455164e-01 8.853622448838e-01 8.843876093676e-01 8.833879157581e-01 8.823637807826e-01 8.813217560920e-01 8.802637252204e-01 8.791872051232e-01 8.780904516725e-01 8.769698003760e-01 8.758251719958e-01 8.746592013047e-01 8.734744924562e-01 8.722724819648e-01 8.710505883441e-01 8.698063019139e-01 8.685369772344e-01 8.672445067007e-01 8.659322388970e-01 8.646010511883e-01 8.632500145177e-01 8.618758240367e-01 8.604762710896e-01 8.590547268182e-01 8.576101867698e-01 8.561467787806e-01 8.546633975346e-01 8.531554911568e-01 8.516238470613e-01 8.500694417892e-01 8.484927126566e-01 8.468966871108e-01 8.452815144665e-01 8.436426739414e-01 8.419810295340e-01 8.402957254434e-01 8.385899434827e-01 8.368650621261e-01 8.351203627476e-01 8.333529104780e-01 8.315628923359e-01 8.297498037127e-01 8.279149066644e-01 8.260615137720e-01 8.241877297150e-01 8.222904845378e-01 8.203703240113e-01 8.184266009596e-01 8.164619952541e-01 8.144768983654e-01 8.124712348935e-01 8.104430894379e-01 8.083920907291e-01 8.063182969168e-01 8.042239994050e-01 8.021097847784e-01 7.999739816329e-01 7.978168145435e-01 7.956384525071e-01 7.934385700325e-01 7.912190214190e-01 7.889783781759e-01 7.867168904248e-01 7.844336962988e-01 7.821307528303e-01 7.798066816874e-01 7.774625011627e-01 7.750979094271e-01 7.727117773907e-01 7.703060190750e-01 7.678796798191e-01 7.654333576355e-01 7.629684497381e-01 7.604815801142e-01 7.579767543311e-01 7.554522188769e-01 7.529072278716e-01 7.503444978018e-01 7.477621630824e-01 7.451603437168e-01 7.425388910963e-01 7.399003322909e-01 7.372421933662e-01 7.345666418272e-01 7.318712509295e-01 7.291584132819e-01 7.264273136182e-01 7.236788283953e-01 7.209136014728e-01 7.181297352870e-01 7.153292847820e-01 7.125111065286e-01 7.096767109981e-01 7.068254297986e-01 7.039595643624e-01 7.010774071370e-01 6.981787973016e-01 6.952648368547e-01 6.923347032261e-01 6.893905145728e-01 6.864320546076e-01 6.834588889292e-01 6.804720731422e-01 6.774706386291e-01 6.744553870307e-01 6.714278960245e-01 6.683869284335e-01 6.653337992664e-01 6.622678139259e-01 6.591897663991e-01 6.560996905960e-01 6.529988261812e-01 6.498867700526e-01 6.467650272749e-01 6.436328843755e-01 6.404902971310e-01 6.373387661812e-01 6.341787615668e-01 6.310105521928e-01 6.278333468957e-01 6.246491166761e-01 6.214577211424e-01 6.182603099484e-01 6.150553942362e-01 6.118460606274e-01 6.086310367175e-01 6.054115020495e-01 6.021874798241e-01 5.989603553869e-01 5.957297866064e-01 5.924969259908e-01 5.892626467578e-01 5.860261583487e-01 5.827900229064e-01 5.795545069258e-01 5.763174593696e-01 5.730832262321e-01 5.698503113613e-01 5.666201955982e-01 5.633929713292e-01 5.601695542007e-01 5.569513886304e-01 5.537389953958e-01 5.505327954202e-01 5.473325805007e-01 5.441407825136e-01 5.409564463962e-01 5.377828889779e-01 5.346199144246e-01 5.314664049210e-01 5.283269208340e-01 5.251989145047e-01 5.220847898173e-01 5.189857028196e-01 5.159015227099e-01 5.128346326420e-01 5.097856117447e-01 5.067546585271e-01 5.037434889018e-01 5.007523204747e-01 4.977823988001e-01 4.948366605361e-01 4.919137993360e-01 4.890156483911e-01 4.861442546794e-01 4.832989822033e-01 4.804822175292e-01 4.776940778504e-01 4.749360813129e-01 4.722125539262e-01 4.695193463939e-01 4.668598244830e-01 4.642372575125e-01 4.616507061909e-01 4.591007992777e-01 4.565904131670e-01 4.541193011222e-01 4.516915228310e-01 4.493046603446e-01 4.469617792716e-01 4.446647988724e-01 4.424134666378e-01 4.402103075714e-01 4.380553457995e-01 4.359502456802e-01 4.338976711807e-01 4.318968795512e-01 4.299498548222e-01 4.280578828613e-01 4.262214843719e-01 4.244436725094e-01 4.227231572854e-01 4.210620871762e-01 4.194627473626e-01 4.179239617166e-01 4.164483050965e-01 4.150371333679e-01 4.136891916025e-01 4.124078771476e-01 4.111924856775e-01 4.100446165341e-01 4.089651138527e-01 4.079543691650e-01 4.070143606931e-01 4.061434573070e-01 4.053437907773e-01 4.046163988726e-01 4.039598149751e-01 4.033764493414e-01 4.028657026794e-01 4.024281907751e-01 4.020640830559e-01 4.017737665718e-01 4.015561330476e-01 4.014136629493e-01 4.013437377695e-01 4.013484788581e-01 4.014262910902e-01 4.015766110412e-01 4.018012525283e-01 4.020981945072e-01 4.024675479925e-01 4.029087500712e-01 4.034213848099e-01 4.040042030233e-01 4.046576686206e-01 4.053802841908e-01 4.061714820450e-01 4.070308214182e-01 4.079562568941e-01 4.089490642817e-01 4.100060616885e-01 4.111264829835e-01 4.123105698415e-01 4.135564854731e-01 4.148624124749e-01 4.162279921432e-01 4.176525215490e-01 4.191328903472e-01 4.206693743054e-01 4.222606463479e-01 4.239033228703e-01 4.255976536896e-01 4.273429454738e-01 4.291359587246e-01 4.309765231445e-01 4.328626287389e-01 4.347918877167e-01 4.367647594118e-01 4.387784839648e-01 4.408320468086e-01 4.429233459659e-01 4.450506234956e-01 4.472136044973e-01 4.494099934918e-01 4.516374482727e-01 4.538965953082e-01 4.561829926049e-01 4.584975718530e-01 4.608362891067e-01 4.632008211426e-01 4.655867902463e-01 4.679933920590e-01 4.704203506402e-01 4.728643846643e-01 4.753257327115e-01 4.778009450324e-01 4.802898254768e-01 4.827910596358e-01 4.853030072731e-01 4.878232672361e-01 4.903511003025e-01 4.928849864265e-01 4.954238990493e-01 4.979658078138e-01 5.005088126945e-01 5.030530463196e-01 5.055966906028e-01 5.081376043204e-01 5.106739807417e-01 5.132058452742e-01 5.157322926753e-01 5.182501348091e-01 5.207593773250e-01 5.232587321222e-01 5.257458061772e-01 5.282208667482e-01 5.306812009510e-01 5.331271169572e-01 5.355556768647e-01 5.379668093063e-01 5.403597505301e-01 5.427326371556e-01 5.450834573830e-01 5.474125570352e-01 5.497182260560e-01 5.519997025120e-01 5.542545012232e-01 5.564827989895e-01 5.586838503234e-01 5.608558276250e-01 5.629970575228e-01 5.651077364190e-01 5.671865624331e-01 5.692320301218e-01 5.712434841164e-01 5.732196981894e-01 5.751592343058e-01 5.770631476008e-01 5.789282182678e-01 5.807546720100e-01 5.825408376381e-01 5.842865412921e-01 5.859906399112e-01 5.876518027863e-01 5.892693754942e-01 5.908436640330e-01 5.923710141589e-01 5.938542030674e-01 5.952891345086e-01 5.966770950174e-01 5.980170523422e-01 5.993061801201e-01 6.005476127452e-01 6.017360063465e-01 6.028740447583e-01 6.039594432369e-01 6.049921511614e-01 6.059713342861e-01 6.068950248996e-01 6.077655174079e-01 6.085791588787e-01 6.093358723731e-01 6.100366698189e-01 6.106791664904e-01 6.112642538437e-01 6.117895678257e-01 6.122561565582e-01 6.126627560386e-01 6.130087139495e-01 6.132944031513e-01 6.135174782971e-01 6.136793494693e-01 6.137781663140e-01 6.138143203384e-01 6.137881398895e-01 6.136965015605e-01 6.135429564684e-01 6.133229724314e-01 6.130386232096e-01 6.126892868961e-01 6.122742924653e-01 6.117934899845e-01 6.112465027916e-01 6.106338904303e-01 6.099545441041e-01 6.092074408054e-01 6.083942562009e-01 6.075140534900e-01 6.065669472385e-01 6.055520109733e-01 6.044701526128e-01 6.033209865140e-01 6.021025979690e-01 6.008187876698e-01 5.994665078838e-01 5.980477570927e-01 5.965611355073e-01 5.950071729101e-01 5.933877190961e-01 5.916994903175e-01 5.899470854010e-01 5.881266582227e-01 5.862405809853e-01 5.842898811206e-01 5.822728518291e-01 5.801923411004e-01 5.780461537746e-01 5.758368572585e-01 5.735643920955e-01 5.712293902726e-01 5.688324616862e-01 5.663733927689e-01 5.638554069645e-01 5.612762773024e-01 5.586392265171e-01 5.559439363001e-01 5.531912893485e-01 5.503839473228e-01 5.475199777791e-01 5.446036854129e-01 5.416345860837e-01 5.386136703012e-01 5.355443173343e-01 5.324245248018e-01 5.292603522357e-01 5.260497195723e-01 5.227952735330e-01 5.195005840223e-01 5.161645600260e-01 5.127912335837e-01 5.093808534527e-01 5.059384399490e-01 5.024639321871e-01 4.989596931973e-01 4.954300159194e-01 4.918748014805e-01 4.883000443020e-01 4.847046613039e-01 4.810945286352e-01 4.774721571993e-01 4.738397405781e-01 4.702019291678e-01 4.665613797869e-01 4.629218076475e-01 4.592866647901e-01 4.556611456583e-01 4.520489526076e-01 4.484526095568e-01 4.448796987721e-01 4.413309106427e-01 4.378135771241e-01 4.343325079307e-01 4.308912983931e-01 4.274970948738e-01 4.241529676685e-01 4.208668244867e-01 4.176422659018e-01 4.144864220670e-01 4.114057167018e-01 4.084037951733e-01 4.054908031708e-01 4.026686096556e-01 3.999470268230e-01 3.973305816412e-01 3.948263656892e-01 3.924430106776e-01 3.901825567735e-01 3.880570036986e-01 3.860676440460e-01 3.842259972632e-01 3.825339326413e-01 3.809999988392e-01 3.796322467440e-01 3.784306341989e-01 3.774098929500e-01 3.765655954468e-01 3.759099489844e-01 3.754448810138e-01 3.751748282227e-01 3.751059765720e-01 3.752361461683e-01 3.755791102421e-01 3.761247111182e-01 3.768858829752e-01 3.778573290820e-01 3.790433411487e-01 3.804476005855e-01 3.820608029329e-01 3.838963770249e-01 3.859390340120e-01 3.881997998589e-01 3.906693129760e-01 3.933463739867e-01 3.962333355904e-01 3.993169543995e-01 4.026086516896e-01 4.060864732981e-01 4.097641506951e-01 4.136239080224e-01 4.176657127842e-01 4.218900509137e-01 4.262789518176e-01 4.308442301000e-01 4.355603734003e-01 4.404414530822e-01 4.454670257355e-01 4.506377215457e-01 4.559511261178e-01 4.613875650948e-01 4.669630966467e-01 4.726458127132e-01 4.784530511458e-01 4.843637411593e-01 4.903770872773e-01 4.964928826369e-01 5.026884522784e-01 5.089825834526e-01 5.153430611546e-01 5.217880900559e-01 5.282943360363e-01 5.348635865790e-01 5.414959134537e-01 5.481696729486e-01 5.549028675825e-01 5.616638758530e-01 5.684714198920e-01 5.753034713057e-01 5.821622632103e-01 5.890470180075e-01 5.959377509478e-01 6.028519540813e-01 6.097606935792e-01 6.166807070162e-01 6.235922598835e-01 6.304969082817e-01 6.373935171210e-01 6.442662208136e-01 6.511287065524e-01 6.579557192418e-01 6.647625993175e-01 6.715293902934e-01 6.782607089875e-01 6.849526347905e-01 6.915926012340e-01 6.981918211480e-01 7.047267392674e-01 7.112141401620e-01 7.176325293567e-01 7.239888334034e-01 7.302766134929e-01 7.364871848408e-01 7.426284255319e-01 7.486806710700e-01 7.546576936078e-01 7.605408754553e-01 7.663361531081e-01 7.720367297226e-01 7.776359210402e-01 7.831402175976e-01 7.885322218432e-01 7.938228944018e-01 7.989962425241e-01 8.040584898517e-01 8.090025208037e-01 8.138224595064e-01 8.185237455116e-01 8.230913861914e-01 8.275344845803e-01 8.318399028001e-01 8.360115630654e-01 8.400453161855e-01 8.439320843657e-01 8.476805725995e-01 8.512747216120e-01 8.547240078192e-01 8.580170231534e-01 8.611567847523e-01 8.641382363860e-01 8.669579101808e-01 8.696180321723e-01 8.721085388961e-01 8.744368223817e-01 8.765915361510e-01 8.785778958489e-01 8.803894846179e-01 8.820247660053e-01 8.834847696927e-01 8.847627946726e-01 8.858641078944e-01 8.867774371936e-01 8.875117026255e-01 8.880584250176e-01 8.884192656670e-01 8.885925840002e-01 8.885741480312e-01 8.883706736688e-01 8.879710559877e-01 8.873852146050e-01 8.866038981462e-01 8.856311129074e-01 8.844663191992e-01 8.831053365568e-01 8.815554477915e-01 8.798083313762e-01 8.778715769599e-01 8.757399326487e-01 8.734172326689e-01 8.709035870974e-01 8.681979180807e-01 8.653056284348e-01 8.622227439412e-01 8.589559279042e-01 8.555025786460e-01 8.518673358242e-01 8.480511876683e-01 8.440572581642e-01 8.398871416525e-01 8.355446419324e-01 8.310337857988e-01 8.263543683781e-01 8.215154005815e-01 8.165154290838e-01 8.113625790482e-01 8.060594772463e-01 8.006113209443e-01 7.950266627876e-01 7.893039273306e-01 7.834578190683e-01 7.774862728177e-01 7.714033255220e-01 7.652119478608e-01 7.589195204004e-01 7.525382041485e-01 7.460685744120e-01 7.395281173629e-01 7.329196390577e-01 7.262569161828e-01 7.195478679903e-01 7.128024383975e-01 7.060366614089e-01 6.992546721041e-01 6.924767091143e-01 6.857069954243e-01 6.789672630275e-01 6.722640756901e-01 6.656144278812e-01 6.590338587141e-01 6.525331708724e-01 6.461348372819e-01 6.398446553816e-01 6.336890991086e-01 6.276749088246e-01 6.218245497597e-01 6.161536838761e-01 6.106754605018e-01 6.054131976212e-01 6.003735681267e-01 5.955834585654e-01 5.910508848768e-01 5.867959846531e-01 5.828329406799e-01 5.791723989811e-01 5.758349125949e-01 5.728241513750e-01 5.701610666378e-01 5.678468847293e-01 5.658959961068e-01 5.643151169218e-01 5.631072730319e-01 5.622815013851e-01 5.618336066004e-01 5.617728472155e-01 5.620897742523e-01 5.627879212124e-01 5.638587400583e-01 5.652964179390e-01 5.670966892199e-01 5.692426386762e-01 5.717312715147e-01 5.745423880901e-01 5.776681467541e-01 5.810883754296e-01 5.847879557244e-01 5.887522540974e-01 5.929574489118e-01 5.973904727633e-01 6.020270180176e-01 6.068509302972e-01 6.118365570437e-01 6.169681596682e-01 6.222225200187e-01 6.275779547375e-01 6.330169680721e-01 6.385129316263e-01 6.440512898073e-01 6.496049113227e-01 6.551603651829e-01 6.606930272322e-01 6.661838211686e-01 6.716170741971e-01 6.769665969598e-01 6.822243317722e-01 6.873626097807e-01 6.923715667163e-01 6.972314402127e-01 7.019246787352e-01 7.064407941725e-01 7.107575559793e-01 7.148677211255e-01 7.187525975581e-01 7.224022476966e-01 7.258031785785e-01 7.289427814292e-01 7.318125020116e-01 7.343981365826e-01 7.366938476274e-01 7.386874388770e-01 7.403744824012e-01 7.417427266003e-01 7.427900512762e-01 7.435076939761e-01 7.438906570673e-01 7.439383709985e-01 7.436400544826e-01 7.430021094624e-01 7.420147436224e-01 7.406814416778e-01 7.390029194562e-01 7.369752566747e-01 7.346070205082e-01 7.318950626567e-01 7.288483020140e-01 7.254689589326e-01 7.217613232059e-01 7.177388529175e-01 7.134031206854e-01 7.087681005174e-01 7.038421283917e-01 6.986381246143e-01 6.931701394268e-01 6.874505325268e-01 6.814974634650e-01 6.753267840606e-01 6.689573819185e-01 6.624113823030e-01 6.557071761534e-01 6.488704979686e-01 6.419248875800e-01 6.348962041560e-01 6.278157251554e-01 6.207071947368e-01 6.136056208518e-01 6.065418971401e-01 5.995486613797e-01 5.926648520597e-01 5.859208013945e-01 5.793592189769e-01 5.730143853393e-01 5.669271164716e-01 5.611348498699e-01 5.556768871666e-01 5.505932790991e-01 5.459181312980e-01 5.416921479191e-01 5.379460516113e-01 5.347155066725e-01 5.320282620843e-01 5.299126904031e-01 5.283912766561e-01 5.274811290941e-01 5.271993485581e-01 5.275522205992e-01 5.285500226044e-01 5.301858150069e-01 5.324593672642e-01 5.353601631841e-01 5.388701926772e-01 5.429770037565e-01 5.476483546384e-01 5.528679625203e-01 5.585976970184e-01 5.648105782051e-01 5.714706014715e-01 5.785390667550e-01 5.859835873394e-01 5.937585308779e-01 6.018329275031e-01 6.101608661395e-01 6.187082547980e-01 6.274326908724e-01 6.362968869283e-01 6.452656097255e-01 6.542965964545e-01 6.633636734381e-01 6.724206198537e-01 6.814438543095e-01 6.903949038054e-01 6.992440807968e-01 7.079658584007e-01 7.165221073541e-01 7.248975208870e-01 7.330555313171e-01 7.409775339122e-01 7.486403036708e-01 7.560142597174e-01 7.630895568003e-01 7.698358783865e-01 7.762437402387e-01 7.822908485614e-01 7.879625562992e-01 7.932472969749e-01 7.981292679919e-01 8.025995650311e-01 8.066457300635e-01 8.102629193643e-01 8.134412691235e-01 8.161790804814e-01 8.184704252418e-01 8.203149612977e-01 8.217155371863e-01 8.226692196546e-01 8.231862375651e-01 8.232691542227e-01 8.229294587359e-01 8.221758044536e-01 8.210232054442e-01 8.194885713524e-01 8.175862378036e-01 8.153436326480e-01 8.127772079605e-01 8.099192819847e-01 8.067948730628e-01 8.034357047691e-01 7.998797241784e-01 7.961573161592e-01 7.923145976821e-01 7.883864220728e-01 7.844213780978e-01 7.804618825063e-01 7.765563472056e-01 7.727520421292e-01 7.690964783659e-01 7.656433296782e-01 7.624346335385e-01 7.595242399525e-01 7.569547657533e-01 7.547739133260e-01 7.530199022202e-01 7.517297664550e-01 7.509416468032e-01 7.506757196038e-01 7.509645503692e-01 7.518168856510e-01 7.532457675260e-01 7.552566120314e-01 7.578413469270e-01 7.609966605024e-01 7.646979037592e-01 7.689292647736e-01 7.736544054644e-01 7.788434287628e-01 7.844544972474e-01 7.904420338574e-01 7.967635888430e-01 8.033591203214e-01 8.101858653188e-01 8.171816963008e-01 8.242976108792e-01 8.314761535570e-01 8.386622954053e-01 8.458088896887e-01 8.528585941985e-01 8.597711275539e-01 8.664943873098e-01 8.729916584865e-01 8.792240387171e-01 8.851552511551e-01 8.907612785719e-01 8.960095907196e-01 9.008888615636e-01 9.053748388446e-01 9.094618538235e-01 9.131442434753e-01 9.164159064680e-01 9.192863435460e-01 9.217560861314e-01 9.238436837257e-01 9.255592684893e-01 9.269273707021e-01 9.279678203013e-01 9.287067062710e-01 9.291731524339e-01 9.293943044690e-01 9.294069320574e-01 9.292351139834e-01 9.289184870257e-01 9.284850060545e-01 9.279635413719e-01 9.273881573987e-01 9.267778605319e-01 9.261645089192e-01 9.255586438705e-01 9.249861110420e-01 9.244516325655e-01 9.239650437491e-01 9.235315159728e-01 9.231430297280e-01 9.228032205753e-01 9.224885304188e-01 9.221972101823e-01 9.219004758651e-01 9.215833399014e-01 9.212222249406e-01 9.207860963997e-01 9.202639123535e-01 9.196143478157e-01 9.188304819493e-01 9.178845101126e-01 9.167615285150e-01 9.154583912041e-01 9.139606416688e-01 9.122847529637e-01 9.104301582454e-01 9.084273658221e-01 9.063019636802e-01 9.040952258259e-01 9.018621935124e-01 8.996536657946e-01 8.975526463517e-01 8.956225337001e-01 8.939616411915e-01 8.926499952006e-01 8.917838375502e-01 8.914591055801e-01 8.917538507742e-01 8.927661598736e-01 8.945515054518e-01 8.971835728148e-01 9.006954808785e-01 9.051127500632e-01 9.104413440472e-01 9.166481218213e-01 9.237056643910e-01 9.315279722714e-01 9.400408407389e-01 9.491263228791e-01 9.586637731838e-01 9.685174968621e-01 9.785285502622e-01 9.885627156141e-01 9.984471032161e-01 1.008049056427e+00 1.017212684739e+00 1.025809645751e+00 1.033726098005e+00 1.040847968824e+00 1.047110542374e+00 1.052433067242e+00 1.056791978519e+00 1.060156850168e+00 1.062538665673e+00 1.063965562082e+00 1.064472362996e+00 1.064136039681e+00 1.063012980043e+00 1.061208347840e+00 1.058796837630e+00 1.055878021886e+00 1.052542666001e+00 1.048858333648e+00 1.044910977355e+00 1.040728966037e+00 1.036366430506e+00 1.031821085854e+00 1.027092795179e+00 1.022161813447e+00 1.016974506292e+00 1.011504163540e+00 1.005673217479e+00 9.994517196380e-01 9.927837009315e-01 9.856453223294e-01 9.780407924199e-01 9.699779790059e-01 9.615353790911e-01 9.527806518557e-01 9.438635273698e-01 9.349321679789e-01 9.261852568145e-01 9.178413958803e-01 9.101181797712e-01 9.032646171269e-01 8.974773262845e-01 8.929700384109e-01 8.898790964483e-01 8.883131124200e-01 8.883181299898e-01 8.898622217944e-01 8.928870794833e-01 8.972347080297e-01 9.027528096909e-01 9.092203337819e-01 9.164268662551e-01 9.241552992049e-01 9.321931950127e-01 9.403804642509e-01 9.461032973483e-01 9.506796162741e-01 9.548438926722e-01 9.594541752211e-01 9.651581728292e-01 9.720980097884e-01 9.798418148184e-01 9.875858065934e-01 9.944783975731e-01 9.999398986990e-01 1.003917807867e+00 1.006895212432e+00 1.009677198258e+00 1.013062295379e+00 1.017527621042e+00 1.022986557729e+00 1.028818008466e+00 1.034129989458e+00 1.038077714430e+00 1.040191381912e+00 1.040577790975e+00 1.039866018048e+00 1.038949180597e+00 1.038675230627e+00 1.039515530590e+00 1.041382064005e+00 1.043724079027e+00 1.045806298585e+00 1.047037847982e+00 1.047288194873e+00 1.047017211856e+00 1.047127363514e+00 1.048663651007e+00 1.052449574297e+00 1.058745093090e+00 1.067150926378e+00 1.076793082488e+00 1.086637306226e+00 1.095867446165e+00 1.104171992193e+00 1.111793074582e+00 1.119328394920e+00 1.127448886355e+00 1.136541772422e+00 1.146459947679e+00 1.156533868038e+00 1.165787073315e+00 1.173251200057e+00 1.178312714374e+00 1.180946891548e+00 1.181688649362e+00 1.181435920671e+00 1.181143700636e+00 1.181452552631e+00 1.182459422781e+00 1.183727474651e+00 1.184488751149e+00 1.183953477648e+00 1.181670312840e+00 1.177714957780e+00 1.172646082065e+00 1.167321718341e+00 1.162572369110e+00 1.158843677488e+00 1.156028050335e+00 1.153516018739e+00 1.150419408244e+00 1.145919255170e+00 1.139615591618e+00 1.131657021274e+00 1.122681732030e+00 1.113603989304e+00 1.105254633568e+00 1.098038448615e+00 1.091805968772e+00 1.085940989685e+00 1.079597126428e+00 1.072095006443e+00 1.063234459203e+00 1.053390810600e+00 1.043427219814e+00 1.034449311656e+00 1.027407606941e+00 1.022792109045e+00 1.020548622056e+00 1.020194189740e+00 1.021105821664e+00 1.022891253198e+00 1.025597303470e+00 1.029687291516e+00 1.035849442120e+00 1.044640147771e+00 1.056126013099e+00 1.069731961232e+00 1.084348578368e+00 1.098597541319e+00 1.111248062030e+00 1.121567730505e+00 1.129457877967e+00 1.135412062676e+00 1.140306876907e+00 1.145043773602e+00 1.150228189296e+00 1.156030511959e+00 1.162206666003e+00 1.168289613007e+00 1.173893075985e+00 1.178877660248e+00 1.183268352564e+00 1.187043214695e+00 1.189078816194e+00 1.168836404438e+00 1.108907021371e+00 1.041363137004e+00 1.003168637487e+00 1.018592415790e+00 1.078098989847e+00 1.146761215326e+00 1.189518684454e+00 1.186885121114e+00 1.139582177250e+00 1.068249618926e+00 1.008220942296e+00 9.931143789814e-01 1.030202972495e+00 1.094015819761e+00 1.147746433668e+00 1.164877264989e+00 1.137762373487e+00 1.078737579146e+00 1.016663139934e+00 9.854692874604e-01 1.002454369144e+00 1.053934011050e+00 1.107338200062e+00 1.133597836520e+00 1.119765315618e+00 1.072222051279e+00 1.014874530430e+00 9.802563816869e-01 9.903849367994e-01 1.039076712192e+00 1.097406446258e+00 1.134749173079e+00 1.133414732466e+00 1.093574077616e+00 1.032803297000e+00 9.807513072769e-01 9.650761095835e-01 9.921993934973e-01 1.042508570144e+00 1.086720494520e+00 1.103777859266e+00 1.088556344001e+00 1.052204419799e+00 1.017003432290e+00 1.004805771400e+00 1.022325929735e+00 1.055976136128e+00 1.082322398588e+00 1.082665312299e+00 1.051941320456e+00 1.001364928917e+00 9.555252939041e-01 9.409794650380e-01 9.676294596946e-01 1.019768783377e+00 1.068078918681e+00 1.087400311774e+00 1.066422877059e+00 1.010768763708e+00 9.424091020078e-01 8.936886566850e-01 8.907590560378e-01 9.332506310845e-01 9.950345557759e-01 1.045032565400e+00 1.063409159563e+00 1.046537025920e+00 1.006282943829e+00 9.654225596164e-01 9.472245710337e-01 9.611175254500e-01 9.960807419551e-01 1.029831125932e+00 1.043132518482e+00 1.028404743480e+00 9.919367514317e-01 9.513244750472e-01 9.276860444621e-01 9.329702096096e-01 9.613342382944e-01 9.938511487541e-01 1.011319261188e+00 1.003960463764e+00 9.750809262617e-01 9.413662050036e-01
 5.493423113475e-01 5.512600742601e-01 5.532433269063e-01 5.552298650516e-01 5.571487709002e-01 5.589722328626e-01 5.607356114634e-01 5.625123208424e-01 5.643657764751e-01 5.663126138142e-01 5.683145839141e-01 5.702943042869e-01 5.721802723224e-01 5.739564509749e-01 5.756786016785e-01 5.774417901011e-01 5.793153134259e-01 5.812963100837e-01 5.833084709654e-01 5.852498072499e-01 5.870576004635e-01 5.887524531298e-01 5.904299986695e-01 5.921965335967e-01 5.940990487318e-01 5.960906482037e-01 5.980620564164e-01 5.999125641604e-01 6.016159586094e-01 6.032387642067e-01 6.049026665391e-01 6.066956532505e-01 6.086168357879e-01 6.105733521801e-01 6.124466987627e-01 6.141782011492e-01 6.158093788652e-01 6.174432193029e-01 6.191713951163e-01 6.210131598405e-01 6.229119673410e-01 6.247878247073e-01 6.265877683630e-01 6.283112227586e-01 6.300017512754e-01 6.317149103058e-01 6.334888998869e-01 6.353279018579e-01 6.372057412759e-01 6.390790552851e-01 6.409098348457e-01 6.426815549945e-01 6.444120508610e-01 6.461453016169e-01 6.479260079172e-01 6.497704921969e-01 6.516592908269e-01 6.535466954578e-01 6.553815631802e-01 6.571360458132e-01 6.588322376433e-01 6.605306262917e-01 6.622922067934e-01 6.641311540030e-01 6.660040943285e-01 6.678397411106e-01 6.695870264379e-01 6.712517207137e-01 6.728973195984e-01 6.745948900483e-01 6.763678331256e-01 6.781858190734e-01 6.799988074403e-01 6.817733884115e-01 6.835035679561e-01 6.852067482779e-01 6.869100112291e-01 6.886377412983e-01 6.904064292192e-01 6.922219726678e-01 6.940663069914e-01 6.958941917929e-01 6.976554319737e-01 6.993434281565e-01 7.010065531327e-01 7.027166871698e-01 7.045084109229e-01 7.063487544472e-01 7.081625677961e-01 7.098894851108e-01 7.115366725465e-01 7.131702430910e-01 7.148556185595e-01 7.166000546588e-01 7.183587626639e-01 7.200868981534e-01 7.217762230489e-01 7.234549684251e-01 7.251496947894e-01 7.268530671795e-01 7.285347062795e-01 7.301768740244e-01 7.318086715745e-01 7.334803631465e-01 7.352128742746e-01 7.369679251116e-01 7.386744883694e-01 7.402854933246e-01 7.418216130526e-01 7.433665930257e-01 7.450078438334e-01 7.467639950391e-01 7.485636910518e-01 7.502952678950e-01 7.518874356497e-01 7.533663029553e-01 7.548422529193e-01 7.564358550209e-01 7.581827733568e-01 7.599986856588e-01 7.617407655345e-01 7.633136688476e-01 7.647406230925e-01 7.661498926126e-01 7.676783302592e-01 7.693684215760e-01 7.711384485096e-01 7.728452508636e-01 7.743981639101e-01 7.758173158261e-01 7.772107404353e-01 7.786944746779e-01 7.803117675861e-01 7.820051879380e-01 7.836686309491e-01 7.852243430149e-01 7.866685394852e-01 7.880666667753e-01 7.895053388529e-01 7.910330808914e-01 7.926312368906e-01 7.942321482966e-01 7.957701932571e-01 7.972211853902e-01 7.986114927176e-01 8.000006793056e-01 8.014399879303e-01 8.029393484874e-01 8.044636863659e-01 8.059619537261e-01 8.073977089487e-01 8.087744614770e-01 8.101310302983e-01 8.115125870837e-01 8.129356111428e-01 8.143835320767e-01 8.158242384813e-01 8.172301356248e-01 8.185947801252e-01 8.199337491321e-01 8.212696499700e-01 8.226159400263e-01 8.239766265827e-01 8.253423192346e-01 8.266987452647e-01 8.280301258113e-01 8.293346794563e-01 8.306221817853e-01 8.319046082170e-01 8.331927367280e-01 8.344881273639e-01 8.357814627653e-01 8.370625265306e-01 8.383238278731e-01 8.395670589700e-01 8.407978099005e-01 8.420252032510e-01 8.432555222684e-01 8.444841456011e-01 8.457047394507e-01 8.469097999545e-01 8.480994114046e-01 8.492786050030e-01 8.504547100225e-01 8.516297372606e-01 8.527942417609e-01 8.539425003255e-01 8.550731442318e-01 8.561943769713e-01 8.573126677002e-01 8.584286592870e-01 8.595319889451e-01 8.606117831316e-01 8.616674552692e-01 8.627110520887e-01 8.637541794666e-01 8.647989032467e-01 8.658376477772e-01 8.668550143996e-01 8.678476703754e-01 8.688234440937e-01 8.697975237940e-01 8.707760564994e-01 8.717527124023e-01 8.727162792392e-01 8.736573673669e-01 8.745822452328e-01 8.755000900377e-01 8.764191025727e-01 8.773365082461e-01 8.782413204426e-01 8.791270785165e-01 8.799931621806e-01 8.808478912096e-01 8.816979410249e-01 8.825426614103e-01 8.833753994744e-01 8.841900089273e-01 8.849857795081e-01 8.857657824555e-01 8.865371174658e-01 8.873000037632e-01 8.880504403598e-01 8.887839565748e-01 8.895013374584e-01 8.902036492725e-01 8.908972865759e-01 8.915809771177e-01 8.922516267006e-01 8.929060867562e-01 8.935463923836e-01 8.941742476315e-01 8.947926851870e-01 8.954012192809e-01 8.959953049831e-01 8.965719542277e-01 8.971340383025e-01 8.976828338786e-01 8.982201102804e-01 8.987454854154e-01 8.992574667669e-01 8.997516558416e-01 9.002300199658e-01 9.006931046683e-01 9.011427131619e-01 9.015800957890e-01 9.020036287697e-01 9.024109454601e-01 9.028014788808e-01 9.031755137746e-01 9.035357052706e-01 9.038812453725e-01 9.042136511888e-01 9.045286440757e-01 9.048272434944e-01 9.051117791260e-01 9.053822646891e-01 9.056389665606e-01 9.058780076926e-01 9.061006093629e-01 9.063070617461e-01 9.065001520168e-01 9.066780232426e-01 9.068376212365e-01 9.069781208207e-01 9.071004993183e-01 9.072090626318e-01 9.073031937041e-01 9.073811043855e-01 9.074394559759e-01 9.074804924192e-01 9.075055000877e-01 9.075160756429e-01 9.075113032205e-01 9.074873083526e-01 9.074459106104e-01 9.073890515880e-01 9.073172428480e-01 9.072288650239e-01 9.071206973631e-01 9.069912474232e-01 9.068441528711e-01 9.066805299233e-01 9.064998927434e-01 9.063035194254e-01 9.060903681631e-01 9.058599661273e-01 9.056121754813e-01 9.053438003951e-01 9.050541041508e-01 9.047457327698e-01 9.044209271153e-01 9.040817301777e-01 9.037252363710e-01 9.033497453791e-01 9.029530312399e-01 9.025343917505e-01 9.020956650820e-01 9.016384724811e-01 9.011646822369e-01 9.006748901514e-01 9.001681144892e-01 8.996425787681e-01 8.990934482179e-01 8.985216916753e-01 8.979287528867e-01 8.973174090247e-01 8.966901316141e-01 8.960462614871e-01 8.953837271654e-01 8.946982851946e-01 8.939900817694e-01 8.932584931927e-01 8.925069988666e-01 8.917388828271e-01 8.909541575596e-01 8.901509419110e-01 8.893265496720e-01 8.884763613361e-01 8.876015876058e-01 8.867061355511e-01 8.857935335560e-01 8.848648050511e-01 8.839179628276e-01 8.829480406963e-01 8.819535443108e-01 8.809330703826e-01 8.798928502285e-01 8.788354645274e-01 8.777624138106e-01 8.766695978787e-01 8.755544420832e-01 8.744133716127e-01 8.732487285568e-01 8.720656824779e-01 8.708665831636e-01 8.696491487866e-01 8.684124840800e-01 8.671506108856e-01 8.658654135833e-01 8.645592415360e-01 8.632340375837e-01 8.618914222001e-01 8.605302679688e-01 8.591455046701e-01 8.577369884963e-01 8.563047365149e-01 8.548525562293e-01 8.533824568053e-01 8.518927571537e-01 8.503799529088e-01 8.488417973798e-01 8.472815213599e-01 8.456992205451e-01 8.440973730125e-01 8.424760083134e-01 8.408319298509e-01 8.391631892447e-01 8.374724789378e-01 8.357592969375e-01 8.340277575840e-01 8.322765437423e-01 8.305021479125e-01 8.287061642656e-01 8.268865770320e-01 8.250458682296e-01 8.231874289573e-01 8.213104530610e-01 8.194104060050e-01 8.174880229619e-01 8.155433411022e-01 8.135773253188e-01 8.115933089730e-01 8.095890514474e-01 8.075626390916e-01 8.055142483455e-01 8.034424282909e-01 8.013498799742e-01 7.992384553209e-01 7.971058941417e-01 7.949520146755e-01 7.927767237894e-01 7.905789163701e-01 7.883605738792e-01 7.861236530906e-01 7.838659391507e-01 7.815883803251e-01 7.792892382063e-01 7.769694608294e-01 7.746310460268e-01 7.722726277318e-01 7.698944503076e-01 7.674959399168e-01 7.650779961446e-01 7.626393865155e-01 7.601823539883e-01 7.577055825733e-01 7.552085346337e-01 7.526937499279e-01 7.501596626924e-01 7.476057821252e-01 7.450337355288e-01 7.424423646231e-01 7.398328744397e-01 7.372058399297e-01 7.345596608828e-01 7.318969787059e-01 7.292152910019e-01 7.265160941348e-01 7.237988010145e-01 7.210648860669e-01 7.183144146374e-01 7.155468454307e-01 7.127617967240e-01 7.099593154644e-01 7.071420591102e-01 7.043077991671e-01 7.014583985571e-01 6.985936935662e-01 6.957121322880e-01 6.928165746577e-01 6.899051674473e-01 6.869789329314e-01 6.840395932353e-01 6.810858037565e-01 6.781180194103e-01 6.751368203348e-01 6.721422181431e-01 6.691345482282e-01 6.661155888429e-01 6.630839986286e-01 6.600400256240e-01 6.569841610975e-01 6.539176429592e-01 6.508397378631e-01 6.477521053086e-01 6.446532563822e-01 6.415455619105e-01 6.384280634525e-01 6.353011220753e-01 6.321664055478e-01 6.290227762367e-01 6.258712607291e-01 6.227127194678e-01 6.195477497864e-01 6.163758231719e-01 6.131985080982e-01 6.100159219758e-01 6.068275475065e-01 6.036358597674e-01 6.004393479214e-01 5.972403271200e-01 5.940382368679e-01 5.908339015107e-01 5.876276910817e-01 5.844209952192e-01 5.812136949772e-01 5.780058956669e-01 5.747999591917e-01 5.715939587699e-01 5.683919047817e-01 5.651910268935e-01 5.619939020858e-01 5.588021139384e-01 5.556132678295e-01 5.524312552062e-01 5.492552350503e-01 5.460862176284e-01 5.429249435140e-01 5.397716927649e-01 5.366290757806e-01 5.334957505740e-01 5.303738762084e-01 5.272645662606e-01 5.241676653895e-01 5.210833656620e-01 5.180144826526e-01 5.149622024869e-01 5.119251446846e-01 5.089068159307e-01 5.059057191164e-01 5.029246641764e-01 4.999630734550e-01 4.970234114855e-01 4.941069781999e-01 4.912128598495e-01 4.883435824091e-01 4.855010685575e-01 4.826839578623e-01 4.798950558881e-01 4.771351032978e-01 4.744054019221e-01 4.717065276718e-01 4.690413340773e-01 4.664083996030e-01 4.638109171444e-01 4.612490508296e-01 4.587243240874e-01 4.562384760529e-01 4.537916090949e-01 4.513855828010e-01 4.490218419847e-01 4.467004653074e-01 4.444243199890e-01 4.421937035109e-01 4.400099729194e-01 4.378746429485e-01 4.357880012390e-01 4.337521472671e-01 4.317680254991e-01 4.298363515925e-01 4.279594439917e-01 4.261370965157e-01 4.243708258160e-01 4.226632421120e-01 4.210132395808e-01 4.194234390015e-01 4.178942595248e-01 4.164254738335e-01 4.150214290019e-01 4.136798500553e-01 4.124026155439e-01 4.111916944549e-01 4.100454638062e-01 4.089675411568e-01 4.079573755141e-01 4.070148340539e-01 4.061426242232e-01 4.053396776073e-01 4.046069412965e-01 4.039451098294e-01 4.033541595196e-01 4.028357657552e-01 4.023888854551e-01 4.020134547189e-01 4.017117170900e-01 4.014816394974e-01 4.013244610736e-01 4.012406751580e-01 4.012288189472e-01 4.012897965565e-01 4.014225193184e-01 4.016271549296e-01 4.019046490311e-01 4.022522698749e-01 4.026712277841e-01 4.031613788801e-01 4.037202282324e-01 4.043488408457e-01 4.050455792252e-01 4.058107890221e-01 4.066430899982e-01 4.075410999244e-01 4.085041375057e-01 4.095317052180e-01 4.106227669360e-01 4.117761328108e-01 4.129912043654e-01 4.142653570660e-01 4.155991909946e-01 4.169900762467e-01 4.184384982666e-01 4.199417090268e-01 4.214985464598e-01 4.231084968274e-01 4.247689272971e-01 4.264801901091e-01 4.282391954785e-01 4.300448220272e-01 4.318970355431e-01 4.337925900451e-01 4.357307316130e-01 4.377104451398e-01 4.397298331101e-01 4.417871657688e-01 4.438807330948e-01 4.460098003800e-01 4.481728078630e-01 4.503675528356e-01 4.525927717066e-01 4.548475081283e-01 4.571284207345e-01 4.594366197083e-01 4.617686944804e-01 4.641239269215e-01 4.665010020432e-01 4.688966051011e-01 4.713122824701e-01 4.737439374544e-01 4.761911971160e-01 4.786523131017e-01 4.811259698316e-01 4.836109352217e-01 4.861050592008e-01 4.886080076683e-01 4.911178184425e-01 4.936324132340e-01 4.961515497342e-01 4.986726770745e-01 5.011952479127e-01 5.037175205255e-01 5.062384178846e-01 5.087567917328e-01 5.112708442586e-01 5.137791085214e-01 5.162813322777e-01 5.187745110169e-01 5.212584755584e-01 5.237329451700e-01 5.261953648823e-01 5.286446455734e-01 5.310785107003e-01 5.334977222118e-01 5.359008457051e-01 5.382857387105e-01 5.406514072898e-01 5.429968690174e-01 5.453215458206e-01 5.476235482340e-01 5.499018869137e-01 5.521557569433e-01 5.543835618791e-01 5.565848322859e-01 5.587584424716e-01 5.609026005384e-01 5.630177391377e-01 5.651010091598e-01 5.671533723015e-01 5.691720228509e-01 5.711563701496e-01 5.731067810278e-01 5.750202899745e-01 5.768973537862e-01 5.787367699642e-01 5.805370429224e-01 5.822991741501e-01 5.840186913581e-01 5.856978903732e-01 5.873343032019e-01 5.889283700840e-01 5.904779230608e-01 5.919817184700e-01 5.934416488550e-01 5.948546279976e-01 5.962192527877e-01 5.975372187883e-01 5.988049691079e-01 6.000240104361e-01 6.011925891049e-01 6.023099733086e-01 6.033751952798e-01 6.043882679695e-01 6.053488257345e-01 6.062544993241e-01 6.071052568823e-01 6.079011135512e-01 6.086417845047e-01 6.093260064914e-01 6.099517032953e-01 6.105211718832e-01 6.110313131729e-01 6.114834456926e-01 6.118757710049e-01 6.122077710930e-01 6.124804728738e-01 6.126906065276e-01 6.128406491063e-01 6.129288111072e-01 6.129539372518e-01 6.129167249072e-01 6.128155645719e-01 6.126517025399e-01 6.124234930145e-01 6.121306353486e-01 6.117738554010e-01 6.113507156462e-01 6.108634127243e-01 6.103101827897e-01 6.096911639066e-01 6.090065572313e-01 6.082548113913e-01 6.074373557073e-01 6.065526234350e-01 6.056016925982e-01 6.045839420588e-01 6.034986653497e-01 6.023468537225e-01 6.011276677587e-01 5.998416178462e-01 5.984883506797e-01 5.970678839709e-01 5.955811736789e-01 5.940261513077e-01 5.924063079411e-01 5.907193075460e-01 5.889653325231e-01 5.871460608843e-01 5.852602825086e-01 5.833101441131e-01 5.812938824663e-01 5.792139263756e-01 5.770687717561e-01 5.748597554435e-01 5.725885039287e-01 5.702529814499e-01 5.678564262748e-01 5.653971578764e-01 5.628785963917e-01 5.602992133841e-01 5.576599830466e-01 5.549642008128e-01 5.522093027181e-01 5.493981070929e-01 5.465317699094e-01 5.436110436005e-01 5.406377516314e-01 5.376113371766e-01 5.345352584186e-01 5.314087734731e-01 5.282357885557e-01 5.250151681174e-01 5.217500344488e-01 5.184425638651e-01 5.150915719678e-01 5.117036785931e-01 5.082767294629e-01 5.048146478536e-01 5.013193770330e-01 4.977923648616e-01 4.942379384743e-01 4.906554635251e-01 4.870508415874e-01 4.834240061517e-01 4.797789239082e-01 4.761191575397e-01 4.724462109526e-01 4.687648911877e-01 4.650775329777e-01 4.613878701222e-01 4.577001168667e-01 4.540162691038e-01 4.503427712555e-01 4.466815498445e-01 4.430378770989e-01 4.394165681561e-01 4.358210747025e-01 4.322566302654e-01 4.287266817203e-01 4.252402666509e-01 4.217990506154e-01 4.184091271137e-01 4.150760548294e-01 4.118054160873e-01 4.086055462965e-01 4.054778803688e-01 4.024326488854e-01 3.994730922971e-01 3.966075305533e-01 3.938424730314e-01 3.911820651517e-01 3.886367794859e-01 3.862093701677e-01 3.839095416743e-01 3.817416445673e-01 3.797132048405e-01 3.778319868487e-01 3.761012915722e-01 3.745316748418e-01 3.731244787763e-01 3.718909489020e-01 3.708325883140e-01 3.699563196475e-01 3.692697512653e-01 3.687712457302e-01 3.684743691466e-01 3.683737839588e-01 3.684811856390e-01 3.687940616998e-01 3.693173284210e-01 3.700553151720e-01 3.710025013006e-01 3.721717132371e-01 3.735503941760e-01 3.751502618164e-01 3.769634265787e-01 3.789910040981e-01 3.812359384302e-01 3.836861576160e-01 3.863530134739e-01 3.892188171405e-01 3.922942346278e-01 3.955663271657e-01 3.990333634403e-01 4.026970413306e-01 4.065398063617e-01 4.105740892902e-01 4.147760988800e-01 4.191576491794e-01 4.237019164695e-01 4.284056584458e-01 4.332700337719e-01 4.382751380504e-01 4.434348589787e-01 4.487210244161e-01 4.541467713289e-01 4.596948263615e-01 4.653606356308e-01 4.711467002801e-01 4.770293193380e-01 4.830266681268e-01 4.891073999807e-01 4.952879085191e-01 5.015466639367e-01 5.078833732894e-01 5.142991418430e-01 5.207710889929e-01 5.273180746182e-01 5.339084446699e-01 5.405597837776e-01 5.472520823724e-01 5.539831270449e-01 5.607569108015e-01 5.675492339281e-01 5.743801581731e-01 5.812185679112e-01 5.880818377763e-01 5.949517110646e-01 6.018264418919e-01 6.087087368634e-01 6.155780342643e-01 6.224514828939e-01 6.293015025148e-01 6.361445170632e-01 6.429613532909e-01 6.497534843837e-01 6.565218311764e-01 6.632488631483e-01 6.699479542860e-01 6.765962096358e-01 6.832077309774e-01 6.897640986699e-01 6.962694509763e-01 7.027203227329e-01 7.091033567777e-01 7.154324734733e-01 7.216817743399e-01 7.278694901059e-01 7.339741834143e-01 7.400028190850e-01 7.459504152049e-01 7.518072457051e-01 7.575820242826e-01 7.632548246553e-01 7.688400181478e-01 7.743184612228e-01 7.796979987935e-01 7.849713742137e-01 7.901315750679e-01 7.951847697605e-01 8.001146986914e-01 8.049333813673e-01 8.096243663670e-01 8.141926348361e-01 8.186343439328e-01 8.229410519459e-01 8.271198674761e-01 8.311553761380e-01 8.350581491629e-01 8.388143518952e-01 8.424271914507e-01 8.458948286810e-01 8.492080971397e-01 8.523747277069e-01 8.553811577128e-01 8.582349142762e-01 8.609254215790e-01 8.634550952167e-01 8.658217596280e-01 8.680209637750e-01 8.700546392004e-01 8.719134471704e-01 8.736057383452e-01 8.751196523880e-01 8.764620522171e-01 8.776248131108e-01 8.786083598280e-01 8.794146754598e-01 8.800352503804e-01 8.804784915958e-01 8.807312559801e-01 8.808042955996e-01 8.806876680587e-01 8.803851888803e-01 8.798968320399e-01 8.792155327404e-01 8.783514886606e-01 8.772927735180e-01 8.760487519790e-01 8.746131823266e-01 8.729881652155e-01 8.711767998518e-01 8.691726152460e-01 8.669841764043e-01 8.646047432890e-01 8.620408098980e-01 8.592902506379e-01 8.563550874147e-01 8.532381276434e-01 8.499374948387e-01 8.464594876370e-01 8.428027504981e-01 8.389711930035e-01 8.349666238130e-01 8.307925538327e-01 8.264512419183e-01 8.219468810482e-01 8.172818572874e-01 8.124607102663e-01 8.074880619818e-01 8.023657297853e-01 7.971025320477e-01 7.916989968084e-01 7.861653417336e-01 7.805034495609e-01 7.747192907638e-01 7.688236264268e-01 7.628164150100e-01 7.567133918276e-01 7.505132190037e-01 7.442311347826e-01 7.378715476503e-01 7.314439323291e-01 7.249610301961e-01 7.184259325979e-01 7.118567394121e-01 7.052561551543e-01 6.986422284082e-01 6.920220513166e-01 6.854089590653e-01 6.788178827314e-01 6.722564647732e-01 6.657446698915e-01 6.592893682347e-01 6.529122543053e-01 6.466223307108e-01 6.404369882923e-01 6.343724549307e-01 6.284400137801e-01 6.226638796205e-01 6.170491380705e-01 6.116225794871e-01 6.063921701701e-01 6.013781731793e-01 5.965965586904e-01 5.920585130775e-01 5.877877645598e-01 5.837889674490e-01 5.800861615704e-01 5.766836228860e-01 5.736011413567e-01 5.708482740905e-01 5.684307012882e-01 5.663673822935e-01 5.646558782622e-01 5.633118374962e-01 5.623322022472e-01 5.617263209179e-01 5.614942564968e-01 5.616324845752e-01 5.621455685857e-01 5.630227274243e-01 5.642677562681e-01 5.658639224979e-01 5.678113742510e-01 5.700954391127e-01 5.727058311627e-01 5.756317925148e-01 5.788528151732e-01 5.823628435927e-01 5.861367601165e-01 5.901647919713e-01 5.944236099388e-01 5.988965031787e-01 6.035661194982e-01 6.084089056219e-01 6.134087043751e-01 6.185413739709e-01 6.237919557057e-01 6.291341840911e-01 6.345519399761e-01 6.400235149989e-01 6.455258114211e-01 6.510457005190e-01 6.565545500436e-01 6.620434309673e-01 6.674823979119e-01 6.728621569958e-01 6.781588007589e-01 6.833556622290e-01 6.884385256865e-01 6.933844208519e-01 6.981857837361e-01 7.028179322939e-01 7.072708747278e-01 7.115293557706e-01 7.155782725245e-01 7.194067055595e-01 7.229970135254e-01 7.263426734490e-01 7.294286540433e-01 7.322450345840e-01 7.347806060297e-01 7.370272175773e-01 7.389761288347e-01 7.406168803095e-01 7.419452252367e-01 7.429509655396e-01 7.436330324813e-01 7.439798455949e-01 7.439920842735e-01 7.436649598357e-01 7.429923712718e-01 7.419798738964e-01 7.406158050579e-01 7.389105821070e-01 7.368574502833e-01 7.344601520101e-01 7.317243906366e-01 7.286464998927e-01 7.252397253002e-01 7.215030924257e-01 7.174449803329e-01 7.130753646552e-01 7.083992726144e-01 7.034310514337e-01 6.981777691730e-01 6.926547403601e-01 6.868751889331e-01 6.808531087043e-01 6.746063888783e-01 6.681520761361e-01 6.615094484112e-01 6.547005118052e-01 6.477444509224e-01 6.406674838135e-01 6.334948047258e-01 6.262522239198e-01 6.189697100733e-01 6.116734461188e-01 6.044000158032e-01 5.971782298397e-01 5.900444236230e-01 5.830342259143e-01 5.761825688391e-01 5.695308035659e-01 5.631120792593e-01 5.569695298618e-01 5.511409448091e-01 5.456662614367e-01 5.405830284748e-01 5.359291226417e-01 5.317410306872e-01 5.280526024403e-01 5.248980124192e-01 5.223020541094e-01 5.202949438435e-01 5.188947646316e-01 5.181199178098e-01 5.179855166860e-01 5.184946284899e-01 5.196558227891e-01 5.214601436306e-01 5.239081544273e-01 5.269800581709e-01 5.306633265834e-01 5.349359589869e-01 5.397711091286e-01 5.451450161542e-01 5.510188358521e-01 5.573663411090e-01 5.641447897923e-01 5.713210798288e-01 5.788558102732e-01 5.867074951345e-01 5.948400462798e-01 6.032088505771e-01 6.117801861565e-01 6.205084756370e-01 6.293621549837e-01 6.382986879255e-01 6.472833648293e-01 6.562824822771e-01 6.652548422933e-01 6.741791605418e-01 6.830099958549e-01 6.917275627968e-01 7.002977688191e-01 7.086898968776e-01 7.168857948292e-01 7.248485339161e-01 7.325656935964e-01 7.400046853674e-01 7.471479571222e-01 7.539794722997e-01 7.604714846233e-01 7.666155724507e-01 7.723875710294e-01 7.777790907088e-01 7.827736124708e-01 7.873588565691e-01 7.915268024622e-01 7.952651113911e-01 7.985700813296e-01 8.014334828443e-01 8.038536741151e-01 8.058243558487e-01 8.073503164995e-01 8.084287182682e-01 8.090650064792e-01 8.092665109200e-01 8.090346788602e-01 8.083873275352e-01 8.073299323487e-01 8.058812898226e-01 8.040561210845e-01 8.018753183042e-01 7.993609988152e-01 7.965341253669e-01 7.934296278677e-01 7.900693144497e-01 7.864919414831e-01 7.827297682399e-01 7.788212424371e-01 7.748088924437e-01 7.707302523583e-01 7.666354811776e-01 7.625672214280e-01 7.585757480378e-01 7.547077450864e-01 7.510157114882e-01 7.475487554018e-01 7.443530331461e-01 7.414839126436e-01 7.389800332508e-01 7.368933453520e-01 7.352586265838e-01 7.341183442848e-01 7.335025020142e-01 7.334369856706e-01 7.339508473561e-01 7.350486784767e-01 7.367498920174e-01 7.390497463791e-01 7.419450932000e-01 7.454256067919e-01 7.494687008859e-01 7.540537300898e-01 7.591428072026e-01 7.647070870903e-01 7.706975525175e-01 7.770721597048e-01 7.837804398877e-01 7.907683983095e-01 7.979864491298e-01 8.053714875128e-01 8.128772265044e-01 8.204385616103e-01 8.280072052070e-01 8.355278007886e-01 8.429465938806e-01 8.502194609923e-01 8.572944008466e-01 8.641362587986e-01 8.706981883731e-01 8.769518128678e-01 8.828627748280e-01 8.884051578397e-01 8.935609213968e-01 8.983057877589e-01 9.026352605904e-01 9.065350106426e-01 9.100060176325e-01 9.130483695970e-01 9.156664153559e-01 9.178737681452e-01 9.196799692598e-01 9.211084382784e-01 9.221740844859e-01 9.229066047467e-01 9.233295235708e-01 9.234723653262e-01 9.233678563567e-01 9.230446671591e-01 9.225416014621e-01 9.218800195509e-01 9.211025711833e-01 9.202339025966e-01 9.193035867829e-01 9.183399616566e-01 9.173621976567e-01 9.163981875550e-01 9.154529488904e-01 9.145500317308e-01 9.136894231035e-01 9.128781543106e-01 9.121171490766e-01 9.113945533219e-01 9.107112376732e-01 9.100416937443e-01 9.093839489342e-01 9.087091347036e-01 9.080008400590e-01 9.072404733835e-01 9.063979249381e-01 9.054679062142e-01 9.044145612925e-01 9.032385312726e-01 9.019191846662e-01 9.004532160163e-01 8.988478457066e-01 8.970998173415e-01 8.952387141131e-01 8.932763904756e-01 8.912581184719e-01 8.892214775571e-01 8.872203903896e-01 8.853197372566e-01 8.835829599839e-01 8.820978098937e-01 8.809346910796e-01 8.801920645667e-01 8.799462243275e-01 8.802882518440e-01 8.812984845486e-01 8.830411931435e-01 8.855918359277e-01 8.889775755889e-01 8.932440283271e-01 8.983871805201e-01 9.044019452349e-01 9.112529770949e-01 9.188748475490e-01 9.272051707519e-01 9.361279169979e-01 9.455453847905e-01 9.553128117387e-01 9.652989300038e-01 9.753577016081e-01 9.853279053742e-01 9.950780290373e-01 1.004443180989e+00 1.013305572682e+00 1.021530307725e+00 1.029012864169e+00 1.035663471846e+00 1.041401336624e+00 1.046190675720e+00 1.049985416272e+00 1.052794780157e+00 1.054620817113e+00 1.055504924973e+00 1.055502464313e+00 1.054675076185e+00 1.053119456101e+00 1.050906268419e+00 1.048152203449e+00 1.044935721670e+00 1.041355037196e+00 1.037491700838e+00 1.033401052755e+00 1.029151840869e+00 1.024752288085e+00 1.020235132727e+00 1.015574788916e+00 1.010750431436e+00 1.005725902955e+00 1.000436861591e+00 9.948469977233e-01 9.888819894478e-01 9.825192452698e-01 9.757184483436e-01 9.684794426034e-01 9.608296467452e-01 9.528110379116e-01 9.445354022887e-01 9.361030210860e-01 9.276931711651e-01 9.194757976501e-01 9.116643026575e-01 9.044808960963e-01 8.981304241542e-01 8.928360322244e-01 8.887513956587e-01 8.860355853218e-01 8.847591683569e-01 8.849623040396e-01 8.866153353145e-01 8.896223986729e-01 8.938651842931e-01 8.991459838468e-01 9.052838598240e-01 9.120503302732e-01 9.192432995471e-01 9.266684495887e-01 9.341491422114e-01 9.415646705055e-01 9.465641758036e-01 9.503390831388e-01 9.536338579838e-01 9.573227498621e-01 9.620673227987e-01 9.680326754492e-01 9.748020628211e-01 9.815904755028e-01 9.875497618721e-01 9.920956478835e-01 9.951627372656e-01 9.972199944233e-01 9.990577666806e-01 1.001470338830e+00 1.004939156735e+00 1.009387683215e+00 1.014216391229e+00 1.018552511978e+00 1.021571726303e+00 1.022823810420e+00 1.022441464836e+00 1.021073298094e+00 1.019647176367e+00 1.019042754583e+00 1.019763119908e+00 1.021746750177e+00 1.024465792301e+00 1.027199930350e+00 1.029363216722e+00 1.030821964756e+00 1.032017732791e+00 1.033813051025e+00 1.037194936153e+00 1.042910474359e+00 1.051132307653e+00 1.061383342128e+00 1.072727985347e+00 1.084089876619e+00 1.094626647700e+00 1.104012100729e+00 1.112471964179e+00 1.120592852837e+00 1.129037181318e+00 1.138195317127e+00 1.147942126762e+00 1.157647079037e+00 1.166386044573e+00 1.173245293178e+00 1.177663788052e+00 1.179658709005e+00 1.179789765122e+00 1.178970248784e+00 1.178157061568e+00 1.177987047149e+00 1.178544986847e+00 1.179385188752e+00 1.179727089505e+00 1.178770914397e+00 1.176050831301e+00 1.171633243605e+00 1.166064670155e+00 1.160191504719e+00 1.154841311130e+00 1.150462272803e+00 1.146956354571e+00 1.143733964831e+00 1.139928028952e+00 1.134741796435e+00 1.127797901863e+00 1.119263270948e+00 1.109789442299e+00 1.100303010526e+00 1.091641390215e+00 1.084213882224e+00 1.077876518363e+00 1.072021823337e+00 1.065820334978e+00 1.058615045580e+00 1.050244907577e+00 1.041121850524e+00 1.032150481278e+00 1.024464663303e+00 1.019021418727e+00 1.016293307675e+00 1.016183675415e+00 1.018143810187e+00 1.021464377411e+00 1.025655940955e+00 1.030645318715e+00 1.036765311871e+00 1.044568283654e+00 1.054494306141e+00 1.066525619872e+00 1.080068342369e+00 1.094044003288e+00 1.107156805800e+00 1.118289465815e+00 1.126835784692e+00 1.132828492456e+00 1.136890165292e+00 1.140018186347e+00 1.143219666080e+00 1.147188663429e+00 1.152148414434e+00 1.157877959310e+00 1.163902223292e+00 1.169791512581e+00 1.175337482676e+00 1.180445887879e+00 1.184769868588e+00 1.185733794226e+00 1.168453222007e+00 1.110946317762e+00 1.042018299397e+00 9.986249390822e-01 1.007956431212e+00 1.064142119236e+00 1.133499912847e+00 1.179871378879e+00 1.181820320146e+00 1.138033184813e+00 1.067427757656e+00 1.004728631351e+00 9.852573445636e-01 1.019766022907e+00 1.084894903184e+00 1.143308201301e+00 1.166583755989e+00 1.144808193381e+00 1.088109544750e+00 1.023828070403e+00 9.865048276880e-01 9.970918084049e-01 1.046032840165e+00 1.102041086219e+00 1.134746857975e+00 1.128846747086e+00 1.088030465259e+00 1.033545726963e+00 9.963301175508e-01 9.997296813985e-01 1.041580626938e+00 1.096180636175e+00 1.133471378174e+00 1.134534396716e+00 1.097665754293e+00 1.038606559383e+00 9.859548953471e-01 9.680739505184e-01 9.937797712821e-01 1.045433083158e+00 1.093743912384e+00 1.116067644055e+00 1.104911289394e+00 1.068886805754e+00 1.028590345821e+00 1.006705715309e+00 1.013908018548e+00 1.041160916740e+00 1.067188906630e+00 1.072773257370e+00 1.050743745981e+00 1.009246694205e+00 9.692575835445e-01 9.545561348353e-01 9.755137066383e-01 1.020103910663e+00 1.062669665524e+00 1.079789081259e+00 1.060312928037e+00 1.009152137981e+00 9.470143964403e-01 9.044512724555e-01 9.058194394519e-01 9.503678233133e-01 1.013109779701e+00 1.064043835595e+00 1.083478941342e+00 1.067131702908e+00 1.025809934599e+00 9.814586614832e-01 9.577053423168e-01 9.659876556456e-01 9.976311648080e-01 1.031314992050e+00 1.047238772274e+00 1.036409722296e+00 1.003372191093e+00 9.640822555186e-01 9.388864325245e-01 9.407247729794e-01 9.661167397503e-01 9.981388529613e-01 1.018193775203e+00 1.015869747240e+00 9.929870982287e-01 9.641045885243e-01
 5.668830191239e-01 5.687893406197e-01 5.707604474906e-01 5.727343929456e-01 5.746388940769e-01 5.764449095517e-01 5.781884487193e-01 5.799455136012e-01 5.817816401492e-01 5.837148787319e-01 5.857029263276e-01 5.876673080475e-01 5.895340058982e-01 5.912880936857e-01 5.929868002032e-01 5.947268799478e-01 5.965803881696e-01 5.985440765254e-01 6.005396520060e-01 6.024615191459e-01 6.042462528131e-01 6.059152016726e-01 6.075653158676e-01 6.093055103384e-01 6.111846875857e-01 6.131565971831e-01 6.151087710890e-01 6.169365697269e-01 6.186130012209e-01 6.202058214166e-01 6.218385653248e-01 6.236032058776e-01 6.254995398026e-01 6.274336912012e-01 6.292843770692e-01 6.309901690045e-01 6.325908411756e-01 6.341924693328e-01 6.358886483808e-01 6.377010844005e-01 6.395748616157e-01 6.414268776558e-01 6.432023716224e-01 6.448982863965e-01 6.465571765637e-01 6.482360321641e-01 6.499774364133e-01 6.517861009408e-01 6.536367926924e-01 6.554846022803e-01 6.572887186252e-01 6.590294917224e-01 6.607248161774e-01 6.624207053807e-01 6.641650860609e-01 6.659766251617e-01 6.678347227259e-01 6.696920998810e-01 6.714957573277e-01 6.732152076013e-01 6.748713200723e-01 6.765274243310e-01 6.782470647441e-01 6.800480341275e-01 6.818876660562e-01 6.836922986657e-01 6.854045121579e-01 6.870282911092e-01 6.886269853629e-01 6.902768737851e-01 6.920074019258e-01 6.937899205593e-01 6.955691785316e-01 6.973067915107e-01 6.989942820025e-01 7.006499897031e-01 7.023052591136e-01 7.039880067501e-01 7.057153248910e-01 7.074907334624e-01 7.092937086256e-01 7.110781112384e-01 7.127935516279e-01 7.144347418233e-01 7.160507433070e-01 7.177127176909e-01 7.194557557883e-01 7.212494418553e-01 7.230183134602e-01 7.247013702532e-01 7.263040426375e-01 7.278889623066e-01 7.295208387269e-01 7.312107849390e-01 7.329173646584e-01 7.345986283075e-01 7.362443898322e-01 7.378780016886e-01 7.395226088036e-01 7.411703863611e-01 7.427926088017e-01 7.443776019076e-01 7.459560769614e-01 7.475788973534e-01 7.492634345191e-01 7.509667885886e-01 7.526156777313e-01 7.541641509168e-01 7.556380749794e-01 7.571234376558e-01 7.587107246511e-01 7.604144961929e-01 7.621605256057e-01 7.638338492318e-01 7.653643051598e-01 7.667793540502e-01 7.681912213863e-01 7.697233094595e-01 7.714122597971e-01 7.731714205335e-01 7.748553615664e-01 7.763674459648e-01 7.777298840263e-01 7.790715152042e-01 7.805328788796e-01 7.821587174440e-01 7.838670566464e-01 7.855144915955e-01 7.870063321257e-01 7.883591057204e-01 7.896828662152e-01 7.910943963215e-01 7.926415470969e-01 7.942688925895e-01 7.958687656245e-01 7.973591584574e-01 7.987348726970e-01 8.000616271277e-01 8.014265792930e-01 8.028819686699e-01 8.044082555327e-01 8.059395066293e-01 8.074085431962e-01 8.087893675947e-01 8.101075149462e-01 8.114213958768e-01 8.127851315924e-01 8.142083623578e-01 8.156584256499e-01 8.170826660472e-01 8.184445018164e-01 8.197462687464e-01 8.210253041594e-01 8.223276143176e-01 8.236713011981e-01 8.250411211233e-01 8.264037695529e-01 8.277318525329e-01 8.290183361037e-01 8.302764720154e-01 8.315310123882e-01 8.327956462395e-01 8.340740929101e-01 8.353577175847e-01 8.366314558909e-01 8.378814178195e-01 8.391034411234e-01 8.403060064485e-01 8.415030816397e-01 8.427052343312e-01 8.439143019773e-01 8.451219789199e-01 8.463176257242e-01 8.474928720816e-01 8.486478786001e-01 8.497906546297e-01 8.509288215601e-01 8.520699945474e-01 8.532102616376e-01 8.543419753455e-01 8.554575269950e-01 8.565559395768e-01 8.576439518851e-01 8.587281460793e-01 8.598109659314e-01 8.608842821997e-01 8.619397300165e-01 8.629773460306e-01 8.640036566677e-01 8.650274202227e-01 8.660481360136e-01 8.670569854420e-01 8.680420666171e-01 8.690019295583e-01 8.699477743018e-01 8.708921106372e-01 8.718382617744e-01 8.727787883215e-01 8.736985620985e-01 8.745926676196e-01 8.754686977329e-01 8.763411647256e-01 8.772174222229e-01 8.780917774244e-01 8.789540784736e-01 8.797934762727e-01 8.806153831870e-01 8.814290694419e-01 8.822428604403e-01 8.830549906804e-01 8.838553270024e-01 8.846367457289e-01 8.853973119621e-01 8.861461480390e-01 8.868887286582e-01 8.876250809897e-01 8.883508643558e-01 8.890583938722e-01 8.897460745930e-01 8.904178453498e-01 8.910789459155e-01 8.917321720234e-01 8.923727934674e-01 8.929970557958e-01 8.936032892523e-01 8.941952179453e-01 8.947760620406e-01 8.953466878906e-01 8.959046880837e-01 8.964458139477e-01 8.969720629124e-01 8.974854057148e-01 8.979886731933e-01 8.984814176313e-01 8.989595644811e-01 8.994208049841e-01 8.998664088187e-01 9.002978028297e-01 9.007171901501e-01 9.011248629428e-01 9.015180735115e-01 9.018951744606e-01 9.022542925711e-01 9.025985077344e-01 9.029281532819e-01 9.032443909513e-01 9.035479896893e-01 9.038346946519e-01 9.041044164808e-01 9.043564460205e-01 9.045941136757e-01 9.048172511355e-01 9.050257458781e-01 9.052179231662e-01 9.053921959160e-01 9.055522721967e-01 9.056986386818e-01 9.058296780831e-01 9.059441022934e-01 9.060408964071e-01 9.061216693805e-01 9.061878973387e-01 9.062390638955e-01 9.062720723468e-01 9.062846860410e-01 9.062802138273e-01 9.062596297902e-01 9.062254102523e-01 9.061743055556e-01 9.061041270975e-01 9.060151441794e-01 9.059096492126e-01 9.057901745188e-01 9.056544351231e-01 9.055009990001e-01 9.053287537406e-01 9.051399256635e-01 9.049358256265e-01 9.047155278250e-01 9.044753700404e-01 9.042144503915e-01 9.039340360628e-01 9.036366563265e-01 9.033232215053e-01 9.029931332324e-01 9.026459877866e-01 9.022807919027e-01 9.018982146226e-01 9.014958164443e-01 9.010716497576e-01 9.006283164057e-01 9.001679454307e-01 8.996924352789e-01 8.992008705282e-01 8.986896600993e-01 8.981569029611e-01 8.976020596871e-01 8.970266087829e-01 8.964326819941e-01 8.958216695343e-01 8.951945324861e-01 8.945501210684e-01 8.938869674626e-01 8.932006464345e-01 8.924907079883e-01 8.917605543555e-01 8.910109345262e-01 8.902453231612e-01 8.894633025474e-01 8.886618826378e-01 8.878382763847e-01 8.869915050729e-01 8.861216602733e-01 8.852318669388e-01 8.843242899685e-01 8.834002458155e-01 8.824580416193e-01 8.814946591722e-01 8.805058193203e-01 8.794926042183e-01 8.784584125533e-01 8.774063899728e-01 8.763384052781e-01 8.752516288008e-01 8.741427125102e-01 8.730094665751e-01 8.718507485360e-01 8.706708437869e-01 8.694739668453e-01 8.682619798537e-01 8.670304533299e-01 8.657763587212e-01 8.644972437203e-01 8.631940043435e-01 8.618725912688e-01 8.605342210743e-01 8.591790917351e-01 8.578041762781e-01 8.564051100138e-01 8.549817420111e-01 8.535381899922e-01 8.520752268168e-01 8.505950339696e-01 8.490966947821e-01 8.475753298739e-01 8.460301911882e-01 8.444625279848e-01 8.428743376911e-01 8.412673863721e-01 8.396421180440e-01 8.379944816982e-01 8.363216829068e-01 8.346262705631e-01 8.329109564474e-01 8.311745860518e-01 8.294200292974e-01 8.276426867110e-01 8.258413074425e-01 8.240179086638e-01 8.221734172484e-01 8.203100890871e-01 8.184278105141e-01 8.165240298872e-01 8.145969781493e-01 8.126485353039e-01 8.106787382432e-01 8.086922574754e-01 8.066865792754e-01 8.046594967598e-01 8.026103457790e-01 8.005394010508e-01 7.984480468541e-01 7.963390851663e-01 7.942106297688e-01 7.920611022797e-01 7.898894517101e-01 7.876964283772e-01 7.854824230637e-01 7.832499037827e-01 7.809975844099e-01 7.787249020591e-01 7.764317954677e-01 7.741162356100e-01 7.717813026083e-01 7.694292170748e-01 7.670567466657e-01 7.646653739669e-01 7.622534271181e-01 7.598222184164e-01 7.573729634523e-01 7.549045669032e-01 7.524177056664e-01 7.499112580500e-01 7.473866020934e-01 7.448431915565e-01 7.422818336005e-01 7.397022747280e-01 7.371030350915e-01 7.344874494506e-01 7.318539658307e-01 7.292017495978e-01 7.265337392159e-01 7.238467481492e-01 7.211433514133e-01 7.184234424189e-01 7.156871410508e-01 7.129337026863e-01 7.101645769429e-01 7.073788822762e-01 7.045770317987e-01 7.017597699302e-01 6.989265843408e-01 6.960792188557e-01 6.932163125658e-01 6.903370282360e-01 6.874444722673e-01 6.845373529552e-01 6.816162471634e-01 6.786825754876e-01 6.757336106624e-01 6.727718510622e-01 6.697980737772e-01 6.668106923810e-01 6.638120105427e-01 6.608016048083e-01 6.577788648908e-01 6.547453622544e-01 6.517001891480e-01 6.486444288003e-01 6.455806076719e-01 6.425056075605e-01 6.394209802941e-01 6.363272393269e-01 6.332249813013e-01 6.301142919763e-01 6.269966006684e-01 6.238709173369e-01 6.207379383659e-01 6.175983369363e-01 6.144523334607e-01 6.113016335253e-01 6.081455437615e-01 6.049842932607e-01 6.018193565138e-01 5.986507892686e-01 5.954783682637e-01 5.923043168666e-01 5.891284511484e-01 5.859510458504e-01 5.827730027058e-01 5.795932602941e-01 5.764153524559e-01 5.732376875426e-01 5.700614127891e-01 5.668880458267e-01 5.637176574340e-01 5.605499324035e-01 5.573868426708e-01 5.542287356766e-01 5.510762245106e-01 5.479314035428e-01 5.447923452123e-01 5.416618073170e-01 5.385395162101e-01 5.354266493296e-01 5.323251279529e-01 5.292338927320e-01 5.261545499364e-01 5.230883673540e-01 5.200350502117e-01 5.169969104293e-01 5.139743584686e-01 5.109681472170e-01 5.079793282693e-01 5.050084150461e-01 5.020560550197e-01 4.991249005208e-01 4.962152800447e-01 4.933280038773e-01 4.904637045861e-01 4.876234085388e-01 4.848089804712e-01 4.820206519982e-01 4.792594332372e-01 4.765278367815e-01 4.738259321664e-01 4.711547278258e-01 4.685157473244e-01 4.659093422739e-01 4.633376859514e-01 4.608014898893e-01 4.583018349216e-01 4.558397307547e-01 4.534178304327e-01 4.510350889766e-01 4.486940181443e-01 4.463955208612e-01 4.441405954542e-01 4.419309973447e-01 4.397677494408e-01 4.376517538797e-01 4.355843571849e-01 4.335664291246e-01 4.315998202068e-01 4.296844767811e-01 4.278229407933e-01 4.260159579832e-01 4.242644848207e-01 4.225685869592e-01 4.209308502034e-01 4.193516573719e-01 4.178326411607e-01 4.163737331538e-01 4.149771561007e-01 4.136430507555e-01 4.123720276574e-01 4.111648253589e-01 4.100238078483e-01 4.089487373953e-01 4.079396353770e-01 4.069989181651e-01 4.061253348109e-01 4.053211825935e-01 4.045856114159e-01 4.039197013257e-01 4.033245288280e-01 4.027992309491e-01 4.023448328281e-01 4.019612349419e-01 4.016497802811e-01 4.014096768437e-01 4.012397840828e-01 4.011433592531e-01 4.011173594283e-01 4.011620393635e-01 4.012798319044e-01 4.014680019902e-01 4.017262134022e-01 4.020557985430e-01 4.024548028333e-01 4.029236589222e-01 4.034609689058e-01 4.040671293154e-01 4.047413999770e-01 4.054819495101e-01 4.062889925483e-01 4.071616625786e-01 4.080984432095e-01 4.090994609243e-01 4.101625924089e-01 4.112885605680e-01 4.124743275828e-01 4.137195394501e-01 4.150238114848e-01 4.163850107813e-01 4.178022523910e-01 4.192744992202e-01 4.208001563910e-01 4.223781218078e-01 4.240072287474e-01 4.256855919933e-01 4.274130592426e-01 4.291865175516e-01 4.310057140530e-01 4.328697959929e-01 4.347751624138e-01 4.367226205911e-01 4.387103076792e-01 4.407347251028e-01 4.427976373152e-01 4.448945258838e-01 4.470254364006e-01 4.491888639192e-01 4.513830795014e-01 4.536067114494e-01 4.558576721642e-01 4.581353827891e-01 4.604371188303e-01 4.627629089610e-01 4.651102526851e-01 4.674781649944e-01 4.698654043000e-01 4.722697102650e-01 4.746895060437e-01 4.771252670016e-01 4.795727786959e-01 4.820319246562e-01 4.845022118307e-01 4.869810324164e-01 4.894672971844e-01 4.919601309502e-01 4.944562419267e-01 4.969566766415e-01 4.994584914358e-01 5.019614066027e-01 5.044641171659e-01 5.069638595293e-01 5.094607454013e-01 5.119526080540e-01 5.144394059299e-01 5.169179522803e-01 5.193891411138e-01 5.218500021905e-01 5.243002338620e-01 5.267382145015e-01 5.291630939314e-01 5.315728094810e-01 5.339672637719e-01 5.363448965134e-01 5.387041758689e-01 5.410447148561e-01 5.433651386032e-01 5.456637639333e-01 5.479402394059e-01 5.501930233208e-01 5.524209931090e-01 5.546228187995e-01 5.567986425615e-01 5.589462826944e-01 5.610650855289e-01 5.631547517418e-01 5.652124739297e-01 5.672387884564e-01 5.692320981254e-01 5.711917911704e-01 5.731163354270e-01 5.750055680312e-01 5.768579049558e-01 5.786727950221e-01 5.804494065451e-01 5.821867368139e-01 5.838831302743e-01 5.855388910072e-01 5.871526363010e-01 5.887232030701e-01 5.902507556551e-01 5.917327424214e-01 5.931704923304e-01 5.945613619066e-01 5.959053843538e-01 5.972024165687e-01 5.984500820729e-01 5.996498027633e-01 6.007982841282e-01 6.018960790384e-01 6.029436782371e-01 6.039382178760e-01 6.048803939241e-01 6.057690459954e-01 6.066032920028e-01 6.073835181883e-01 6.081073335909e-01 6.087759056334e-01 6.093879185215e-01 6.099424199757e-01 6.104388323801e-01 6.108775747450e-01 6.112575525141e-01 6.115775052291e-01 6.118377785285e-01 6.120373026263e-01 6.121767039501e-01 6.122542787017e-01 6.122697095280e-01 6.122234522369e-01 6.121138082020e-01 6.119418394319e-01 6.117059457240e-01 6.114064493071e-01 6.110427466892e-01 6.106144929109e-01 6.101215205273e-01 6.095636564590e-01 6.089396237014e-01 6.082512084934e-01 6.074961105790e-01 6.066759377079e-01 6.057881718459e-01 6.048346996274e-01 6.038162411416e-01 6.027290903769e-01 6.015766752307e-01 6.003568099136e-01 5.990705469078e-01 5.977178815587e-01 5.962977105495e-01 5.948119516858e-01 5.932586943392e-01 5.916396060931e-01 5.899541803394e-01 5.882018850776e-01 5.863858295873e-01 5.845013936561e-01 5.825539292857e-01 5.805397526459e-01 5.784615007544e-01 5.763200918177e-01 5.741132057900e-01 5.718436592168e-01 5.695108933555e-01 5.671166246267e-01 5.646607270866e-01 5.621426123893e-01 5.595650400594e-01 5.569273896467e-01 5.542324298434e-01 5.514773381786e-01 5.486666782166e-01 5.458001783086e-01 5.428772262725e-01 5.399025674106e-01 5.368725027576e-01 5.337932935496e-01 5.306622581719e-01 5.274828729816e-01 5.242567572563e-01 5.209829820426e-01 5.176663338872e-01 5.143060500976e-01 5.109053258562e-01 5.074649670093e-01 5.039874894193e-01 5.004759478830e-01 4.969300188222e-01 4.933542554049e-01 4.897491486866e-01 4.861185349285e-01 4.824642140378e-01 4.787888066803e-01 4.750962354400e-01 4.713882871667e-01 4.676682851517e-01 4.639396262671e-01 4.602047137872e-01 4.564688402957e-01 4.527336057673e-01 4.490036282422e-01 4.452834252836e-01 4.415759729378e-01 4.378860900311e-01 4.342177090715e-01 4.305768767735e-01 4.269663261632e-01 4.233919596510e-01 4.198589995094e-01 4.163720895366e-01 4.129379889286e-01 4.095597205421e-01 4.062453463261e-01 4.029995530198e-01 3.998283893760e-01 3.967391389714e-01 3.937353368558e-01 3.908276414020e-01 3.880172626468e-01 3.853154027835e-01 3.827265146874e-01 3.802572478187e-01 3.779162302915e-01 3.757062473090e-01 3.736396010393e-01 3.717164117556e-01 3.699488826767e-01 3.683397374331e-01 3.668966458128e-01 3.656270321442e-01 3.645320874912e-01 3.636241634496e-01 3.629002238437e-01 3.623735125799e-01 3.620422348685e-01 3.619125786734e-01 3.619912331224e-01 3.622739719262e-01 3.627736909325e-01 3.634818347669e-01 3.644090063754e-01 3.655505263577e-01 3.669097020756e-01 3.684884335835e-01 3.702775730442e-01 3.722899461373e-01 3.745098703932e-01 3.769463716059e-01 3.795906677150e-01 3.824406577284e-01 3.854994541413e-01 3.887504186648e-01 3.922064361234e-01 3.958456567800e-01 3.996783158101e-01 4.036899773093e-01 4.078774710269e-01 4.122415927773e-01 4.167624991467e-01 4.214548195801e-01 4.262913144622e-01 4.312839912995e-01 4.364166262952e-01 4.416836051807e-01 4.470879839968e-01 4.526063459605e-01 4.582565776910e-01 4.640069749799e-01 4.698725564148e-01 4.758361027075e-01 4.818912735036e-01 4.880433719428e-01 4.942670997812e-01 5.005815688965e-01 5.069558226450e-01 5.134047736209e-01 5.199110611409e-01 5.264703770096e-01 5.330876424256e-01 5.397378951925e-01 5.464409470253e-01 5.531665619882e-01 5.599300832418e-01 5.667150198966e-01 5.735172313842e-01 5.803431536459e-01 5.871670550496e-01 5.940102283329e-01 6.008425363573e-01 6.076801694366e-01 6.145066339333e-01 6.213185740984e-01 6.281214442590e-01 6.348930843963e-01 6.416516098690e-01 6.483703769706e-01 6.550649133905e-01 6.617179031942e-01 6.683299495992e-01 6.749022168949e-01 6.814169220307e-01 6.878896490327e-01 6.942962753814e-01 7.006516476233e-01 7.069376784767e-01 7.131577828852e-01 7.193103614944e-01 7.253811217681e-01 7.313833519872e-01 7.372943908076e-01 7.431298546176e-01 7.488708613854e-01 7.545227819884e-01 7.600816897043e-01 7.655374022111e-01 7.708993685763e-01 7.761482747068e-01 7.812977934719e-01 7.863302439997e-01 7.912520032012e-01 7.960576916569e-01 8.007393392378e-01 8.053049593659e-01 8.097368286020e-01 8.140479034124e-01 8.182223903506e-01 8.222651461911e-01 8.261716807858e-01 8.299350598413e-01 8.335633016185e-01 8.370392035764e-01 8.403749209527e-01 8.435569819905e-01 8.465882744390e-01 8.494665701450e-01 8.521855395250e-01 8.547499841225e-01 8.571484794969e-01 8.593893949504e-01 8.614616476649e-01 8.633692004924e-01 8.651072666272e-01 8.666735517425e-01 8.680715057582e-01 8.692910552393e-01 8.703399218725e-01 8.712086656461e-01 8.719014880479e-01 8.724151306364e-01 8.727470173108e-01 8.729001408170e-01 8.728661138891e-01 8.726546283117e-01 8.722538814602e-01 8.716722838455e-01 8.709039815678e-01 8.699497732714e-01 8.688129479446e-01 8.674850120587e-01 8.659776266302e-01 8.642791576238e-01 8.623997871190e-01 8.603338632281e-01 8.580830686983e-01 8.556517734439e-01 8.530349243019e-01 8.502405283518e-01 8.472641683916e-01 8.441106524205e-01 8.407802695389e-01 8.372758452622e-01 8.335990798821e-01 8.297518825112e-01 8.257386774850e-01 8.215602951791e-01 8.172206681662e-01 8.127238971370e-01 8.080731942986e-01 8.032708379882e-01 7.983248820212e-01 7.932352134864e-01 7.880109075352e-01 7.826543206074e-01 7.771702300580e-01 7.715694764958e-01 7.658509978720e-01 7.600271829966e-01 7.541021278097e-01 7.480823411874e-01 7.419806896748e-01 7.357963668342e-01 7.295479863148e-01 7.232352736197e-01 7.168755256914e-01 7.104737734078e-01 7.040396086114e-01 6.975884290142e-01 6.911247830212e-01 6.846680380445e-01 6.782220703194e-01 6.718063250269e-01 6.654294956283e-01 6.591052531456e-01 6.528502437555e-01 6.466737451907e-01 6.405972899093e-01 6.346269191268e-01 6.287866054181e-01 6.230845108128e-01 6.175392037244e-01 6.121682665073e-01 6.069819183164e-01 6.020040315867e-01 5.972389981658e-01 5.927132277585e-01 5.884343596473e-01 5.844202916890e-01 5.806845615251e-01 5.772373820402e-01 5.740987840268e-01 5.712708818173e-01 5.687741532402e-01 5.666102259631e-01 5.647920227848e-01 5.633264768280e-01 5.622152421883e-01 5.614701521229e-01 5.610833484993e-01 5.610661366963e-01 5.614102483062e-01 5.621171819317e-01 5.631820023913e-01 5.645981540949e-01 5.663621994715e-01 5.684575896643e-01 5.708840406426e-01 5.736202782359e-01 5.766607772405e-01 5.799881051301e-01 5.835869875503e-01 5.874442868121e-01 5.915378656013e-01 5.958570958536e-01 6.003760499880e-01 6.050824638550e-01 6.099531670246e-01 6.149703395143e-01 6.201133551229e-01 6.253623628313e-01 6.307003701428e-01 6.361019258588e-01 6.415543690366e-01 6.470306119531e-01 6.525168230790e-01 6.579930514886e-01 6.634378309633e-01 6.688373152849e-01 6.741664090915e-01 6.794159866787e-01 6.845605651435e-01 6.895902197064e-01 6.944842052008e-01 6.992264910744e-01 7.038067753617e-01 7.082018730307e-01 7.124070266363e-01 7.164007863958e-01 7.201743939387e-01 7.237143913452e-01 7.270067877512e-01 7.300451473991e-01 7.328121494663e-01 7.353035527266e-01 7.375056979265e-01 7.394132720860e-01 7.410154927825e-01 7.423062318406e-01 7.432787816268e-01 7.439261668229e-01 7.442450831718e-01 7.442265751219e-01 7.438742095804e-01 7.431766437379e-01 7.421379305165e-01 7.407564581223e-01 7.390251912493e-01 7.369550535836e-01 7.345358617551e-01 7.317792524856e-01 7.286837374395e-01 7.252529809605e-01 7.214960996620e-01 7.174119259430e-01 7.130165590508e-01 7.083115531976e-01 7.033078538608e-01 6.980189133630e-01 6.924525428493e-01 6.866244210808e-01 6.805476055044e-01 6.742378080770e-01 6.677131295593e-01 6.609907063604e-01 6.540903478892e-01 6.470334732032e-01 6.398429503906e-01 6.325437355202e-01 6.251601708966e-01 6.177210532246e-01 6.102542429531e-01 6.027899457433e-01 5.953629781723e-01 5.880010765653e-01 5.807462761210e-01 5.736289810943e-01 5.666883397944e-01 5.599635346553e-01 5.534910146959e-01 5.473140139749e-01 5.414662188085e-01 5.359942652471e-01 5.309308792546e-01 5.263143845726e-01 5.221830701003e-01 5.185687089800e-01 5.155044708057e-01 5.130162229211e-01 5.111297805860e-01 5.098639250717e-01 5.092369118026e-01 5.092569472053e-01 5.099314576680e-01 5.112618482824e-01 5.132403078124e-01 5.158629273724e-01 5.191069124936e-01 5.229618293120e-01 5.273978820900e-01 5.323916439512e-01 5.379119580799e-01 5.439223746143e-01 5.503939803361e-01 5.572820477058e-01 5.645542971011e-01 5.721661274334e-01 5.800806001431e-01 5.882562755415e-01 5.966519126518e-01 6.052317757038e-01 6.139498805871e-01 6.227772569927e-01 6.316660877495e-01 6.405885049583e-01 6.495047720417e-01 6.583803318808e-01 6.671890512194e-01 6.758879122285e-01 6.844608357513e-01 6.928657176521e-01 7.010834212097e-01 7.090872090343e-01 7.168452512187e-01 7.243465828048e-01 7.315541271536e-01 7.384609934727e-01 7.450381375575e-01 7.512704546744e-01 7.571442055515e-01 7.626372598359e-01 7.677424826493e-01 7.724422168566e-01 7.767289122801e-01 7.805906398652e-01 7.840203583590e-01 7.870112409677e-01 7.895579440896e-01 7.916597378498e-01 7.933111881473e-01 7.945179359047e-01 7.952761793864e-01 7.955966306204e-01 7.954811091292e-01 7.949398623720e-01 7.939855775717e-01 7.926264918018e-01 7.908852315800e-01 7.887726109397e-01 7.863146460272e-01 7.835309821600e-01 7.804485695673e-01 7.770989964988e-01 7.735055478478e-01 7.697121466910e-01 7.657467155809e-01 7.616544292995e-01 7.574726609143e-01 7.532460835233e-01 7.490232578452e-01 7.448463835748e-01 7.407710209809e-01 7.368413485972e-01 7.331127872970e-01 7.296316975224e-01 7.264513162826e-01 7.236203830050e-01 7.211832128353e-01 7.191890451616e-01 7.176728702807e-01 7.166792252422e-01 7.162323632795e-01 7.163664472933e-01 7.170976158824e-01 7.184383370665e-01 7.204049205353e-01 7.229861550215e-01 7.261838673312e-01 7.299785577934e-01 7.343524699469e-01 7.392768499635e-01 7.447182523852e-01 7.506394323700e-01 7.569921099627e-01 7.637359922217e-01 7.708104127385e-01 7.781703403730e-01 7.857551265342e-01 7.935083315650e-01 8.013773392062e-01 8.092976075629e-01 8.172235355092e-01 8.250905127488e-01 8.328532965345e-01 8.404604862854e-01 8.478631273724e-01 8.550230892897e-01 8.618929952259e-01 8.684456984294e-01 8.746418437167e-01 8.804593888893e-01 8.858733923112e-01 8.908641346245e-01 8.954230830865e-01 8.995323660144e-01 9.031967255122e-01 9.064089590113e-01 9.091773900639e-01 9.115087448383e-01 9.134151679256e-01 9.149141112525e-01 9.160242283871e-01 9.167711231674e-01 9.171743309390e-01 9.172696691312e-01 9.170820379822e-01 9.166435879938e-01 9.159894462535e-01 9.151461984326e-01 9.141559057800e-01 9.130404573748e-01 9.118381035596e-01 9.105721388749e-01 9.092711252863e-01 9.079594174041e-01 9.066519558184e-01 9.053746881564e-01 9.041279946900e-01 9.029316381808e-01 9.017815080655e-01 9.006810514265e-01 8.996282542595e-01 8.986091685099e-01 8.976231055489e-01 8.966424489298e-01 8.956652996265e-01 8.946632077173e-01 8.936233702267e-01 8.925297117332e-01 8.913570001345e-01 8.901042353549e-01 8.887460944589e-01 8.872891494085e-01 8.857235445559e-01 8.840558879865e-01 8.823042169703e-01 8.804778112236e-01 8.786193509886e-01 8.767511463384e-01 8.749322094900e-01 8.732097840349e-01 8.716482166227e-01 8.703213315355e-01 8.692968499876e-01 8.686642442787e-01 8.684927435581e-01 8.688765156297e-01 8.698810790781e-01 8.715828085708e-01 8.740435353937e-01 8.773053493496e-01 8.814112467710e-01 8.863631765581e-01 8.921703312591e-01 8.987947817359e-01 9.061971187691e-01 9.143090314689e-01 9.230366854343e-01 9.322865907395e-01 9.419224352989e-01 9.518305702799e-01 9.618525976799e-01 9.718532246382e-01 9.816843021489e-01 9.911935905955e-01 1.000259269853e+00 1.008734561226e+00 1.016522036148e+00 1.023509673677e+00 1.029623685292e+00 1.034803991954e+00 1.039001943322e+00 1.042214375242e+00 1.044426456654e+00 1.045682615379e+00 1.046012410776e+00 1.045486596724e+00 1.044182681592e+00 1.042180300854e+00 1.039592727247e+00 1.036499149703e+00 1.033018042178e+00 1.029224470848e+00 1.025206610383e+00 1.021034109234e+00 1.016741889917e+00 1.012378667382e+00 1.007928991633e+00 1.003401979467e+00 9.987520023141e-01 9.939412765473e-01 9.889198434453e-01 9.836176630345e-01 9.780001286320e-01 9.719995013461e-01 9.656093474037e-01 9.588072993013e-01 9.516240426997e-01 9.441150458788e-01 9.363550958488e-01 9.284844031256e-01 9.206305277398e-01 9.129952663767e-01 9.057584585048e-01 8.991335335952e-01 8.933272642388e-01 8.885182149384e-01 8.848849484128e-01 8.825282282477e-01 8.815432470867e-01 8.819297737641e-01 8.836604147464e-01 8.866423748644e-01 8.907270704102e-01 8.957578064261e-01 9.015133861247e-01 9.078099182095e-01 9.144266252902e-01 9.211883128296e-01 9.279355454571e-01 9.345365922882e-01 9.409148340519e-01 9.450200357388e-01 9.478559255745e-01 9.501782570262e-01 9.528684960713e-01 9.566042349816e-01 9.615637278580e-01 9.673478395344e-01 9.731799148459e-01 9.782146919534e-01 9.818600936121e-01 9.840416879544e-01 9.852119218367e-01 9.861489743522e-01 9.876510559644e-01 9.902030773120e-01 9.937481795593e-01 9.977063545203e-01 1.001232301316e+00 1.003522626365e+00 1.004155704768e+00 1.003288305676e+00 1.001598706497e+00 1.000040454130e+00 9.995227009191e-01 1.000567194504e+00 1.003127027329e+00 1.006680024576e+00 1.010502338340e+00 1.013995861318e+00 1.017010059940e+00 1.019949502702e+00 1.023623376086e+00 1.028946033805e+00 1.036578399249e+00 1.046609205413e+00 1.058489732511e+00 1.071239779691e+00 1.083757360878e+00 1.095192263971e+00 1.105220075419e+00 1.114066816210e+00 1.122320492127e+00 1.130653358119e+00 1.139473731947e+00 1.148690012127e+00 1.157720081179e+00 1.165695148235e+00 1.171751869042e+00 1.175375227501e+00 1.176617191139e+00 1.176053653944e+00 1.174603033915e+00 1.173218042139e+00 1.172520471512e+00 1.172582031385e+00 1.172941923120e+00 1.172809531469e+00 1.171372744548e+00 1.168160547310e+00 1.163230414407e+00 1.157123122433e+00 1.150683661835e+00 1.144738596811e+00 1.139745691708e+00 1.135618711176e+00 1.131789592007e+00 1.127409520114e+00 1.121706309901e+00 1.114321342821e+00 1.105436064810e+00 1.095713697490e+00 1.086089375531e+00 1.077403276110e+00 1.070061366527e+00 1.063924615531e+00 1.058390038845e+00 1.052641326544e+00 1.046052024744e+00 1.038492242315e+00 1.030411070630e+00 1.022739428760e+00 1.016624186651e+00 1.013004299018e+00 1.012307612196e+00 1.014370712336e+00 1.018553632749e+00 1.024051804053e+00 1.030270441099e+00 1.037027331377e+00 1.044541509954e+00 1.053266776146e+00 1.063567209402e+00 1.075397567059e+00 1.088186069750e+00 1.100931369033e+00 1.112447336733e+00 1.121745603345e+00 1.128354633672e+00 1.132432675763e+00 1.134719641707e+00 1.136314578796e+00 1.138303441790e+00 1.141428268580e+00 1.145934079325e+00 1.151585115068e+00 1.157864893821e+00 1.164292907822e+00 1.170600482589e+00 1.176626236011e+00 1.181758584408e+00 1.181129406944e+00 1.163121502748e+00 1.109254176187e+00 1.040114985159e+00 9.925685910303e-01 9.963834295110e-01 1.049273194708e+00 1.119073184854e+00 1.168829835469e+00 1.175379166598e+00 1.135523290539e+00 1.066501185082e+00 1.002221486616e+00 9.791892070875e-01 1.011209125040e+00 1.077121574466e+00 1.139400021815e+00 1.168014813794e+00 1.151036800186e+00 1.096595423317e+00 1.030608253364e+00 9.880044263385e-01 9.928983101976e-01 1.039576088583e+00 1.098060833219e+00 1.136764903215e+00 1.138102382584e+00 1.103183980953e+00 1.050765771846e+00 1.010351702407e+00 1.006588725103e+00 1.041221320050e+00 1.091823953333e+00 1.128992250650e+00 1.132630428447e+00 1.099190524035e+00 1.042604505148e+00 9.903246058253e-01 9.710866723122e-01 9.956720205116e-01 1.048242164482e+00 1.099604748206e+00 1.125727598494e+00 1.117021080396e+00 1.079963228900e+00 1.033920824141e+00 1.002687062680e+00 1.000830703679e+00 1.023607117855e+00 1.051470629622e+00 1.064155361713e+00 1.051870459763e+00 1.019367744286e+00 9.840591475171e-01 9.674772931303e-01 9.811912343143e-01 1.017403330095e+00 1.054393837651e+00 1.070475674211e+00 1.054401792191e+00 1.009925291696e+00 9.558251339768e-01 9.200766215615e-01 9.248372988678e-01 9.693996373935e-01 1.030752293484e+00 1.080570429120e+00 1.099561804136e+00 1.082855032238e+00 1.040205246741e+00 9.926805379521e-01 9.640946373058e-01 9.675885195045e-01 9.966009951235e-01 1.030718813501e+00 1.049595708436e+00 1.042874547108e+00 1.013426212640e+00 9.756753102059e-01 9.492951365829e-01 9.482055142208e-01 9.712017905144e-01 1.003287832948e+00 1.026366357617e+00 1.029224785592e+00 1.012018410088e+00 9.871226381252e-01
 5.841222075540e-01 5.860144152456e-01 5.879708885283e-01 5.899289591156e-01 5.918160661609e-01 5.936018356704e-01 5.953225830065e-01 5.970574297034e-01 5.988737181133e-01 6.007902364235e-01 6.027620844658e-01 6.047075674913e-01 6.065528595633e-01 6.082815731857e-01 6.099534526255e-01 6.116679872572e-01 6.134978888098e-01 6.154411913499e-01 6.174172398615e-01 6.193173487359e-01 6.210763315506e-01 6.227163703597e-01 6.243359301200e-01 6.260470078041e-01 6.278998222141e-01 6.298489020995e-01 6.317791192129e-01 6.335819159199e-01 6.352280976378e-01 6.367875432305e-01 6.383862776284e-01 6.401199556505e-01 6.419888051539e-01 6.438979542631e-01 6.457230830481e-01 6.473999490193e-01 6.489674094433e-01 6.505339578106e-01 6.521958964343e-01 6.539762030209e-01 6.558210406674e-01 6.576464972696e-01 6.593945675845e-01 6.610601116134e-01 6.626844194492e-01 6.643268667454e-01 6.660322493644e-01 6.678080416483e-01 6.696287020985e-01 6.714483364554e-01 6.732221889175e-01 6.749295759067e-01 6.765868092384e-01 6.782433495999e-01 6.799486021249e-01 6.817235933213e-01 6.835483000041e-01 6.853729512826e-01 6.871415641123e-01 6.888225862470e-01 6.904359362932e-01 6.920471954120e-01 6.937224939224e-01 6.954828491177e-01 6.972862675150e-01 6.990560995831e-01 7.007303825149e-01 7.023098624047e-01 7.038592985687e-01 7.054594348352e-01 7.071443821533e-01 7.088873873927e-01 7.106306551355e-01 7.123289288020e-01 7.139709730891e-01 7.155764650628e-01 7.171807204681e-01 7.188151071539e-01 7.204985369258e-01 7.222308426055e-01 7.239894387277e-01 7.257265809809e-01 7.273940297084e-01 7.289850323046e-01 7.305503832808e-01 7.321611660720e-01 7.338534258137e-01 7.355971646779e-01 7.373182256092e-01 7.389550162977e-01 7.405092944161e-01 7.420427355299e-01 7.436188330208e-01 7.452513001122e-01 7.469034242193e-01 7.485340535007e-01 7.501336940221e-01 7.517204736039e-01 7.533113184615e-01 7.548995925377e-01 7.564589124954e-01 7.579838212393e-01 7.595065458784e-01 7.610781080316e-01 7.627118234100e-01 7.643599218383e-01 7.659478403021e-01 7.674317460825e-01 7.688403607325e-01 7.702642876423e-01 7.717927496657e-01 7.734418365625e-01 7.751308874820e-01 7.767435267012e-01 7.782089990164e-01 7.795574202383e-01 7.809031849940e-01 7.823711538854e-01 7.839979030249e-01 7.856972924669e-01 7.873205936011e-01 7.887689175599e-01 7.900636653100e-01 7.913354681690e-01 7.927262341640e-01 7.942855134269e-01 7.959296652023e-01 7.975143672819e-01 7.989415762561e-01 8.002250337362e-01 8.014757937416e-01 8.028137645746e-01 8.042879704436e-01 8.058460076555e-01 8.073789475522e-01 8.088011077364e-01 8.101056325376e-01 8.113575376273e-01 8.126465549258e-01 8.140262161685e-01 8.154791785716e-01 8.169375738759e-01 8.183341716047e-01 8.196414746706e-01 8.208846965110e-01 8.221216457289e-01 8.234061725384e-01 8.247509602221e-01 8.261234753407e-01 8.274707794262e-01 8.287566740516e-01 8.299806836148e-01 8.311795295554e-01 8.324000105995e-01 8.336617210565e-01 8.349505515980e-01 8.362324004909e-01 8.374793658462e-01 8.386845383151e-01 8.398604805622e-01 8.410309814157e-01 8.422112004248e-01 8.434043773927e-01 8.446030152003e-01 8.457915304562e-01 8.469561001905e-01 8.480929385363e-01 8.492088123733e-01 8.503184112501e-01 8.514314375050e-01 8.525520087106e-01 8.536712228969e-01 8.547783724677e-01 8.558642865834e-01 8.569299362637e-01 8.579812020878e-01 8.590281483001e-01 8.600779203044e-01 8.611264966695e-01 8.621668766798e-01 8.631897895760e-01 8.641947865581e-01 8.651887515975e-01 8.661784810343e-01 8.671670436302e-01 8.681461443015e-01 8.691074697746e-01 8.700494709458e-01 8.709790813477e-01 8.719050268950e-01 8.728277157503e-01 8.737397116935e-01 8.746274246308e-01 8.754895953120e-01 8.763360154367e-01 8.771790732364e-01 8.780245142942e-01 8.788636071046e-01 8.796832682168e-01 8.804759047861e-01 8.812502967441e-01 8.820190271794e-01 8.827904082403e-01 8.835605056254e-01 8.843190736067e-01 8.850551392680e-01 8.857716801778e-01 8.864793915413e-01 8.871858359855e-01 8.878901759984e-01 8.885840183910e-01 8.892587496172e-01 8.899125280418e-01 8.905517943828e-01 8.911855340187e-01 8.918126104963e-01 8.924287243018e-01 8.930272834798e-01 8.936053204749e-01 8.941665433884e-01 8.947165924999e-01 8.952573284627e-01 8.957855299643e-01 8.962983028211e-01 8.967924389898e-01 8.972713294829e-01 8.977377354985e-01 8.981936206686e-01 8.986368572655e-01 8.990638519784e-01 8.994754463364e-01 8.998722213354e-01 9.002583404528e-01 9.006335739112e-01 9.009943290275e-01 9.013381242987e-01 9.016652457018e-01 9.019781459402e-01 9.022782048657e-01 9.025660895146e-01 9.028400414414e-01 9.030970945072e-01 9.033365145929e-01 9.035601668764e-01 9.037681086028e-01 9.039631588507e-01 9.041445006038e-01 9.043091932939e-01 9.044564357555e-01 9.045859154224e-01 9.046998719581e-01 9.047989952598e-01 9.048832800583e-01 9.049509067260e-01 9.050004107073e-01 9.050347352227e-01 9.050551897010e-01 9.050602104080e-01 9.050487673871e-01 9.050185219510e-01 9.049722279023e-01 9.049109977014e-01 9.048350935139e-01 9.047406183383e-01 9.046257206522e-01 9.044919850690e-01 9.043427619380e-01 9.041791506572e-01 9.039987138230e-01 9.037997068433e-01 9.035797695264e-01 9.033445364885e-01 9.030938283608e-01 9.028266325611e-01 9.025419038679e-01 9.022379513151e-01 9.019175413232e-01 9.015819403516e-01 9.012290203098e-01 9.008560884769e-01 9.004631342498e-01 9.000495973038e-01 8.996194520388e-01 8.991724713905e-01 8.987082922529e-01 8.982272776010e-01 8.977284803559e-01 8.972114389909e-01 8.966743765022e-01 8.961161781394e-01 8.955376563234e-01 8.949416206985e-01 8.943306138291e-01 8.937037872745e-01 8.930573257058e-01 8.923889344197e-01 8.916987701993e-01 8.909872591824e-01 8.902574717307e-01 8.895102634891e-01 8.887459708375e-01 8.879655489076e-01 8.871653010463e-01 8.863431001265e-01 8.854966446446e-01 8.846289692762e-01 8.837427115155e-01 8.828405362994e-01 8.819207134728e-01 8.809819934155e-01 8.800217171503e-01 8.790372579824e-01 8.780303513449e-01 8.770036616105e-01 8.759583066363e-01 8.748970196078e-01 8.738178573507e-01 8.727163743906e-01 8.715908264412e-01 8.704404562301e-01 8.692688354572e-01 8.680792636261e-01 8.668740821373e-01 8.656507830255e-01 8.644046352077e-01 8.631344876288e-01 8.618395911016e-01 8.605231337959e-01 8.591901419166e-01 8.578409302277e-01 8.564729712638e-01 8.550831877573e-01 8.536676690643e-01 8.522290472004e-01 8.507715104994e-01 8.492980100950e-01 8.478070157748e-01 8.462963679014e-01 8.447634695276e-01 8.432054262408e-01 8.416272009513e-01 8.400303073741e-01 8.384167916624e-01 8.367843269527e-01 8.351305707178e-01 8.334515098180e-01 8.317519072440e-01 8.300313351869e-01 8.282930234011e-01 8.265362347026e-01 8.247569024086e-01 8.229541701605e-01 8.211287410003e-01 8.192828583561e-01 8.174179572898e-01 8.155341881006e-01 8.136282146075e-01 8.116997909272e-01 8.097489284745e-01 8.077772937019e-01 8.057868020353e-01 8.037792522906e-01 8.017500846441e-01 7.996986032957e-01 7.976262093711e-01 7.955331248639e-01 7.934228717894e-01 7.912953702546e-01 7.891472733611e-01 7.869775691634e-01 7.847866677902e-01 7.825760475037e-01 7.803485786587e-01 7.781026615915e-01 7.758366153907e-01 7.735482492559e-01 7.712397359369e-01 7.689118976695e-01 7.665658438285e-01 7.642009042302e-01 7.618167362286e-01 7.594128959447e-01 7.569879627799e-01 7.545445873651e-01 7.520847059390e-01 7.496051367072e-01 7.471082415400e-01 7.445923167220e-01 7.420575724840e-01 7.395058893251e-01 7.369366628562e-01 7.343498556968e-01 7.317450931245e-01 7.291227378318e-01 7.264838277268e-01 7.238269115299e-01 7.211541385802e-01 7.184637362951e-01 7.157571516714e-01 7.130341240932e-01 7.102947264663e-01 7.075401698284e-01 7.047687022324e-01 7.019829827970e-01 6.991812015736e-01 6.963648275176e-01 6.935337031367e-01 6.906878541043e-01 6.878266648863e-01 6.849517126059e-01 6.820636730189e-01 6.791612967720e-01 6.762463437298e-01 6.733176219532e-01 6.703756680751e-01 6.674217116229e-01 6.644549696203e-01 6.614769456062e-01 6.584874226652e-01 6.554863665240e-01 6.524737044399e-01 6.494506448906e-01 6.464168447836e-01 6.433744463318e-01 6.403226583873e-01 6.372614150540e-01 6.341910087752e-01 6.311123497544e-01 6.280254983273e-01 6.249317387564e-01 6.218307790052e-01 6.187233886679e-01 6.156093677237e-01 6.124897113038e-01 6.093647725506e-01 6.062352861478e-01 6.031009854069e-01 5.999627809586e-01 5.968213345916e-01 5.936762309544e-01 5.905301511363e-01 5.873817790804e-01 5.842317444566e-01 5.810812810280e-01 5.779305670655e-01 5.747809067415e-01 5.716319163713e-01 5.684848714896e-01 5.653399826774e-01 5.621989285421e-01 5.590610354511e-01 5.559279315531e-01 5.527991229594e-01 5.496771284807e-01 5.465617791937e-01 5.434522069648e-01 5.403521443228e-01 5.372603613170e-01 5.341774297351e-01 5.311056034806e-01 5.280447486389e-01 5.249959992247e-01 5.219603282436e-01 5.189380614286e-01 5.159297995091e-01 5.129376807897e-01 5.099621790184e-01 5.070026803361e-01 5.040628102754e-01 5.011408686446e-01 4.982395828852e-01 4.953596655256e-01 4.925011965817e-01 4.896653960600e-01 4.868550595175e-01 4.840689653896e-01 4.813096037691e-01 4.785775069047e-01 4.758728956606e-01 4.731996417642e-01 4.705552614652e-01 4.679429061104e-01 4.653637830608e-01 4.628178149501e-01 4.603077676894e-01 4.578340718876e-01 4.553975393039e-01 4.529989632760e-01 4.506399403374e-01 4.483218687241e-01 4.460464073082e-01 4.438143830779e-01 4.416250934945e-01 4.394835442034e-01 4.373877568640e-01 4.353395474760e-01 4.333404634473e-01 4.313913053239e-01 4.294946676121e-01 4.276488344544e-01 4.258575635676e-01 4.241209554830e-01 4.224393233566e-01 4.208146249606e-01 4.192477041325e-01 4.177398920359e-01 4.162921593011e-01 4.149038357626e-01 4.135777761467e-01 4.123148360349e-01 4.111143689895e-01 4.099782571482e-01 4.089068693481e-01 4.079012059715e-01 4.069626491179e-01 4.060906165825e-01 4.052856846724e-01 4.045496497602e-01 4.038819364244e-01 4.032827282820e-01 4.027534223267e-01 4.022933263378e-01 4.019040522779e-01 4.015839210103e-01 4.013346478339e-01 4.011567961773e-01 4.010482032201e-01 4.010111789527e-01 4.010433047623e-01 4.011462105795e-01 4.013193396772e-01 4.015611906650e-01 4.018741247746e-01 4.022559756547e-01 4.027053819620e-01 4.032233637055e-01 4.038087943734e-01 4.044614195256e-01 4.051803362142e-01 4.059648852698e-01 4.068139174839e-01 4.077265690413e-01 4.087028391037e-01 4.097412664748e-01 4.108398326885e-01 4.119997665330e-01 4.132183560616e-01 4.144945302300e-01 4.158278730343e-01 4.172168705728e-01 4.186609532384e-01 4.201576140813e-01 4.217062460357e-01 4.233055409517e-01 4.249538199180e-01 4.266512052239e-01 4.283944993537e-01 4.301835993683e-01 4.320167025605e-01 4.338920359841e-01 4.358085464563e-01 4.377651522235e-01 4.397603842064e-01 4.417919327451e-01 4.438593674930e-01 4.459599190872e-01 4.480936875991e-01 4.502582667105e-01 4.524524948403e-01 4.546748822160e-01 4.569231255799e-01 4.591975836178e-01 4.614953609034e-01 4.638152417169e-01 4.661563730436e-01 4.685164496957e-01 4.708939948047e-01 4.732891490504e-01 4.756996054110e-01 4.781221995816e-01 4.805579072785e-01 4.830041297327e-01 4.854604968103e-01 4.879241250575e-01 4.903948228327e-01 4.928712013324e-01 4.953510648028e-01 4.978340605275e-01 5.003175919485e-01 5.028019700784e-01 5.052852000730e-01 5.077646569791e-01 5.102423095102e-01 5.127138793525e-01 5.151787689061e-01 5.176364178612e-01 5.200843967985e-01 5.225239048345e-01 5.249514994826e-01 5.273662076540e-01 5.297682365210e-01 5.321546385631e-01 5.345258160733e-01 5.368795323449e-01 5.392146941243e-01 5.415315723702e-01 5.438279180357e-01 5.461017050680e-01 5.483539951596e-01 5.505824880433e-01 5.527859788015e-01 5.549637091580e-01 5.571143578036e-01 5.592380247715e-01 5.613329506062e-01 5.633974208868e-01 5.654316218061e-01 5.674337469580e-01 5.694026641493e-01 5.713381882689e-01 5.732402281043e-01 5.751052111401e-01 5.769341542339e-01 5.787259187321e-01 5.804801810168e-01 5.821945919894e-01 5.838682655137e-01 5.855020534497e-01 5.870942882645e-01 5.886432462202e-01 5.901490369756e-01 5.916106426380e-01 5.930277562837e-01 5.943988166262e-01 5.957227207646e-01 5.970002291767e-01 5.982291173742e-01 5.994095468779e-01 6.005401738348e-01 6.016206868738e-01 6.026512796208e-01 6.036285083126e-01 6.045544079727e-01 6.054268209641e-01 6.062461400595e-01 6.070107691960e-01 6.077203890690e-01 6.083752031145e-01 6.089732519928e-01 6.095149875897e-01 6.099995575229e-01 6.104251304263e-01 6.107938911330e-01 6.111031182188e-01 6.113526192728e-01 6.115424165827e-01 6.116727976595e-01 6.117413277123e-01 6.117482473845e-01 6.116939270742e-01 6.115773274031e-01 6.113984241912e-01 6.111567275105e-01 6.108511079268e-01 6.104826029483e-01 6.100497431068e-01 6.095524540570e-01 6.089909915811e-01 6.083639745129e-01 6.076731842286e-01 6.069161284997e-01 6.060942433006e-01 6.052054564752e-01 6.042515943923e-01 6.032317291406e-01 6.021454525195e-01 6.009937077987e-01 5.997746079739e-01 5.984895026348e-01 5.971392083848e-01 5.957204557202e-01 5.942371708703e-01 5.926864607417e-01 5.910708939735e-01 5.893883905243e-01 5.876398021009e-01 5.858273402465e-01 5.839474149506e-01 5.820038556321e-01 5.799941833714e-01 5.779204372195e-01 5.757823087606e-01 5.735799038606e-01 5.713150923582e-01 5.689870719608e-01 5.665968121868e-01 5.641445073447e-01 5.616304848876e-01 5.590572542545e-01 5.564227579636e-01 5.537301244218e-01 5.509791085855e-01 5.481699529794e-01 5.453054221966e-01 5.423839196024e-01 5.394093403003e-01 5.363800922960e-01 5.332990047845e-01 5.301674092397e-01 5.269842083635e-01 5.237547770326e-01 5.204763641369e-01 5.171534900144e-01 5.137861596802e-01 5.103767345273e-01 5.069272626382e-01 5.034379533788e-01 4.999129708018e-01 4.963526635003e-01 4.927595501933e-01 4.891363843269e-01 4.854837846129e-01 4.818071007523e-01 4.781056420470e-01 4.743843815669e-01 4.706458926387e-01 4.668920094587e-01 4.631269449488e-01 4.593520810730e-01 4.555726935290e-01 4.517915333300e-01 4.480112715601e-01 4.442372242749e-01 4.404717554262e-01 4.367204678424e-01 4.329864271960e-01 4.292742908677e-01 4.255889121406e-01 4.219344745523e-01 4.183175206575e-01 4.147392995966e-01 4.112097897936e-01 4.077306062709e-01 4.043093299373e-01 4.009512833423e-01 3.976616931292e-01 3.944488985061e-01 3.913142337969e-01 3.882696767585e-01 3.853178756393e-01 3.824656964896e-01 3.797221040972e-01 3.770898625525e-01 3.745809956250e-01 3.721968548947e-01 3.699477704994e-01 3.678393376958e-01 3.658772007662e-01 3.640709884791e-01 3.624222548108e-01 3.609435429952e-01 3.596339723181e-01 3.585055924072e-01 3.575598944199e-01 3.568033508395e-01 3.562426343852e-01 3.558768456032e-01 3.557190330832e-01 3.557630849490e-01 3.560200563951e-01 3.564884241201e-01 3.571689994249e-01 3.580705749102e-01 3.591845509302e-01 3.605216268700e-01 3.620711071593e-01 3.638427152815e-01 3.658284911274e-01 3.680276794617e-01 3.704440488992e-01 3.730641780223e-01 3.758995726050e-01 3.789316190694e-01 3.821680990480e-01 3.855999687613e-01 3.892208049460e-01 3.930339831433e-01 3.970205303185e-01 4.011932548099e-01 4.055284902899e-01 4.100355074070e-01 4.146999316059e-01 4.195159105564e-01 4.244868244732e-01 4.295903244193e-01 4.348402664632e-01 4.402097560376e-01 4.457107277282e-01 4.513261872365e-01 4.570513562619e-01 4.628896456175e-01 4.688158603901e-01 4.748489625415e-01 4.809591310682e-01 4.871594245936e-01 4.934334531267e-01 4.997750563202e-01 5.061909590062e-01 5.126547511601e-01 5.191864491921e-01 5.257551394750e-01 5.323752403589e-01 5.390334430586e-01 5.457207334838e-01 5.524460977831e-01 5.591832694345e-01 5.659539784568e-01 5.727262852228e-01 5.795176525521e-01 5.863113224207e-01 5.931027695768e-01 5.998997246126e-01 6.066758515988e-01 6.134531636552e-01 6.202031713582e-01 6.269398183123e-01 6.336497332249e-01 6.403276090109e-01 6.469809840193e-01 6.535869557836e-01 6.601636771068e-01 6.666856183484e-01 6.731671449353e-01 6.795935960451e-01 6.859631832046e-01 6.922796042404e-01 6.985242730479e-01 7.047134316327e-01 7.108217893354e-01 7.168666504472e-01 7.228279540626e-01 7.287109796463e-01 7.345138594318e-01 7.402232549153e-01 7.458515367337e-01 7.513771072785e-01 7.568138260172e-01 7.621457250595e-01 7.673766134578e-01 7.725040941900e-01 7.775168644269e-01 7.824259731113e-01 7.872114479263e-01 7.918880602178e-01 7.964373907994e-01 8.008657740196e-01 8.051702607476e-01 8.093403409243e-01 8.133865092788e-01 8.172896517520e-01 8.210634973263e-01 8.246933717812e-01 8.281828101259e-01 8.315297659081e-01 8.347245155379e-01 8.377783180258e-01 8.406732292444e-01 8.434195821321e-01 8.460084115446e-01 8.484399497475e-01 8.507130573555e-01 8.528211970586e-01 8.547707494949e-01 8.565503641425e-01 8.581659267045e-01 8.596100751284e-01 8.608855351184e-01 8.619904652265e-01 8.629191365816e-01 8.636769880288e-01 8.642543129886e-01 8.646595834728e-01 8.648839114987e-01 8.649305479974e-01 8.647976329979e-01 8.644831563733e-01 8.639910436214e-01 8.633132410968e-01 8.624581550623e-01 8.614172302314e-01 8.601960539520e-01 8.587934678468e-01 8.572057313168e-01 8.554407500533e-01 8.534903451345e-01 8.513638043600e-01 8.490534140108e-01 8.465669041014e-01 8.439019129280e-01 8.410598438169e-01 8.380451889446e-01 8.348544628723e-01 8.314959451682e-01 8.279647745350e-01 8.242690055232e-01 8.204074168572e-01 8.163846380019e-01 8.122037247424e-01 8.078666073319e-01 8.033783809677e-01 7.987413439946e-01 7.939605323655e-01 7.890394652683e-01 7.839845500905e-01 7.787975757818e-01 7.734880663075e-01 7.680574810330e-01 7.625143286208e-01 7.568648202556e-01 7.511116662230e-01 7.452696387016e-01 7.393370301810e-01 7.333287556653e-01 7.272492983504e-01 7.211076409463e-01 7.149156166795e-01 7.086765009088e-01 7.024077501654e-01 6.961125754738e-01 6.898072469908e-01 6.834995934939e-01 6.772011380543e-01 6.709284918902e-01 6.646857080251e-01 6.584953279667e-01 6.523616654957e-01 6.463049177764e-01 6.403347826218e-01 6.344673616293e-01 6.287186630797e-01 6.230989264638e-01 6.176292938899e-01 6.123177426142e-01 6.071879813155e-01 6.022470509569e-01 5.975151755070e-01 5.930072322402e-01 5.887334030229e-01 5.847163654094e-01 5.809585259627e-01 5.774850518296e-01 5.742991430941e-01 5.714188401048e-01 5.688529423473e-01 5.666085976423e-01 5.647010124571e-01 5.631282913613e-01 5.619078579543e-01 5.610357580064e-01 5.605182289034e-01 5.603588062537e-01 5.605533668123e-01 5.611067364538e-01 5.620089557236e-01 5.632624024434e-01 5.648541195787e-01 5.667812672434e-01 5.690341906164e-01 5.715989491328e-01 5.744693278038e-01 5.776256966368e-01 5.810624684310e-01 5.847565040070e-01 5.886970565799e-01 5.928658901773e-01 5.972445007796e-01 6.018182939643e-01 6.065639415735e-01 6.114687017613e-01 6.165076314444e-01 6.216659392163e-01 6.269218473522e-01 6.322570705159e-01 6.376528303967e-01 6.430881110746e-01 6.485475891403e-01 6.540064429915e-01 6.594536250633e-01 6.648629099412e-01 6.702231656938e-01 6.755136131386e-01 6.807154640958e-01 6.858173962118e-01 6.907964769435e-01 6.956425448669e-01 7.003354759998e-01 7.048636001207e-01 7.092117766196e-01 7.133627115853e-01 7.173109591711e-01 7.210335506743e-01 7.245271890130e-01 7.277732546709e-01 7.307660106970e-01 7.334918847355e-01 7.359400833388e-01 7.381052181815e-01 7.399744207884e-01 7.415427585999e-01 7.428003581569e-01 7.437434114331e-01 7.443617771565e-01 7.446545721069e-01 7.446146163765e-01 7.442373259862e-01 7.435235766591e-01 7.424646108869e-01 7.410663320914e-01 7.393213134063e-01 7.372330354520e-01 7.348045232716e-01 7.320307152140e-01 7.289237776411e-01 7.254782659672e-01 7.217046089834e-01 7.176079703568e-01 7.131908897356e-01 7.084676096356e-01 7.034401473162e-01 6.981234643960e-01 6.925261235869e-01 6.866605918443e-01 6.805415707340e-01 6.741819020259e-01 6.676001191786e-01 6.608121219767e-01 6.538359950137e-01 6.466949644367e-01 6.394076762806e-01 6.319988135262e-01 6.244936471495e-01 6.169164065162e-01 6.092987556761e-01 6.016666410021e-01 5.940526502957e-01 5.864884643275e-01 5.790077413742e-01 5.716494462492e-01 5.644442121217e-01 5.574354133271e-01 5.506560423941e-01 5.441500542561e-01 5.379558343881e-01 5.321110899845e-01 5.266581462111e-01 5.216315876434e-01 5.170733632493e-01 5.130149237742e-01 5.094923168923e-01 5.065334278548e-01 5.041672866369e-01 5.024164506045e-01 5.012969454567e-01 5.008277640316e-01 5.010117938016e-01 5.018590945204e-01 5.033631500955e-01 5.055199491996e-01 5.083168901825e-01 5.117342823990e-01 5.157577941304e-01 5.203537954298e-01 5.255004509006e-01 5.311589905053e-01 5.372990482341e-01 5.438836971143e-01 5.508708264050e-01 5.582261621700e-01 5.659020222763e-01 5.738657980973e-01 5.820704088799e-01 5.904800751578e-01 5.990517686331e-01 6.077467898970e-01 6.165302350730e-01 6.253583735126e-01 6.342045698571e-01 6.430236646180e-01 6.517905814862e-01 6.604684089145e-01 6.690249787756e-01 6.774386954866e-01 6.856687479569e-01 6.937021855645e-01 7.015008578979e-01 7.090485346509e-01 7.163225862832e-01 7.232932488808e-01 7.299535295524e-01 7.362698258743e-01 7.422376622200e-01 7.478340159602e-01 7.530445305767e-01 7.578600630783e-01 7.622615289345e-01 7.662471346230e-01 7.698017473357e-01 7.729215238868e-01 7.755973696166e-01 7.778291016771e-01 7.796122067336e-01 7.809462053306e-01 7.818339290746e-01 7.822750434765e-01 7.822817179915e-01 7.818520274244e-01 7.810044482092e-01 7.797451010342e-01 7.780898693748e-01 7.760569906481e-01 7.736600300660e-01 7.709286911864e-01 7.678790768101e-01 7.645450676812e-01 7.609510488315e-01 7.571308473108e-01 7.531230235861e-01 7.489567659787e-01 7.446828559340e-01 7.403350149663e-01 7.359635744638e-01 7.316133284175e-01 7.273320396358e-01 7.231733318750e-01 7.191827930152e-01 7.154184544235e-01 7.119250483049e-01 7.087595252182e-01 7.059666264956e-01 7.035958524690e-01 7.016929891892e-01 7.002953840941e-01 6.994448123543e-01 6.991669558647e-01 6.994943566119e-01 7.004393870834e-01 7.020203915475e-01 7.042421696540e-01 7.070980626761e-01 7.105876649903e-01 7.146871943790e-01 7.193793977248e-01 7.246306853119e-01 7.304082191455e-01 7.366687842297e-01 7.433679259939e-01 7.504586974453e-01 7.578811237596e-01 7.655895087004e-01 7.735175589966e-01 7.816154532445e-01 7.898210337062e-01 7.980765411574e-01 8.063301280193e-01 8.145179813844e-01 8.225989076313e-01 8.305121232275e-01 8.382170383721e-01 8.456683428790e-01 8.528218829898e-01 8.596494171830e-01 8.661080069270e-01 8.721801733192e-01 8.778338297686e-01 8.830542265862e-01 8.878255464079e-01 8.921348588175e-01 8.959818615090e-01 8.993581419324e-01 9.022738029748e-01 9.047294891988e-01 9.067403842007e-01 9.083200861406e-01 9.094865314215e-01 9.102621939272e-01 9.106688449517e-01 9.107398110661e-01 9.104966615723e-01 9.099756279634e-01 9.092060946678e-01 9.082223621459e-01 9.070569849910e-01 9.057404904161e-01 9.043098022477e-01 9.027882081459e-01 9.012115725603e-01 8.995992879840e-01 8.979790213248e-01 8.963695022723e-01 8.947843133738e-01 8.932423630312e-01 8.917416933399e-01 8.902994704598e-01 8.889075817911e-01 8.875655373991e-01 8.862696456644e-01 8.850030251674e-01 8.837654424245e-01 8.825288502796e-01 8.812922911195e-01 8.800302938336e-01 8.787327268530e-01 8.773883519864e-01 8.759774453254e-01 8.745077469340e-01 8.729605506858e-01 8.713504814971e-01 8.696806626519e-01 8.679672498808e-01 8.662386946577e-01 8.645177680071e-01 8.628556509495e-01 8.612890548009e-01 8.598837472185e-01 8.586949395625e-01 8.577941836363e-01 8.572572501491e-01 8.571524203380e-01 8.575676631144e-01 8.585610893453e-01 8.602165445318e-01 8.625831588949e-01 8.657169096621e-01 8.696540166799e-01 8.744081826137e-01 8.799929917813e-01 8.863769477026e-01 8.935368827266e-01 9.014030834989e-01 9.099050811164e-01 9.189461762716e-01 9.284120007441e-01 9.381879504962e-01 9.481236744471e-01 9.580988517633e-01 9.679530567109e-01 9.775526139626e-01 9.867588476224e-01 9.954333696719e-01 1.003471974180e+00 1.010751156604e+00 1.017199030307e+00 1.022731156758e+00 1.027307059254e+00 1.030896167904e+00 1.033483940262e+00 1.035099383972e+00 1.035759456504e+00 1.035536141190e+00 1.034486509616e+00 1.032705043498e+00 1.030285249650e+00 1.027321696636e+00 1.023933939126e+00 1.020201097977e+00 1.016238004024e+00 1.012107795755e+00 1.007886479041e+00 1.003619291280e+00 9.993232694717e-01 9.950173270192e-01 9.906675688115e-01 9.862589891552e-01 9.817288834769e-01 9.770272113692e-01 9.720956629607e-01 9.668679633260e-01 9.613144413167e-01 9.553821635388e-01 9.490879681278e-01 9.424310819673e-01 9.354748674349e-01 9.283015178728e-01 9.210154838791e-01 9.137815109732e-01 9.067461067412e-01 9.001180237237e-01 8.940755790880e-01 8.888150031824e-01 8.845143822598e-01 8.813093296672e-01 8.793237922576e-01 8.785972693737e-01 8.791586641669e-01 8.809420893032e-01 8.838632927108e-01 8.877782660940e-01 8.925059489938e-01 8.978689798672e-01 9.036453329308e-01 9.096633746443e-01 9.157287089098e-01 9.217037683791e-01 9.274706992420e-01 9.329464924622e-01 9.381031367471e-01 9.412078975572e-01 9.430334089231e-01 9.443369221981e-01 9.460089871415e-01 9.487349222463e-01 9.527081315860e-01 9.575372088744e-01 9.624522122844e-01 9.666076792106e-01 9.694061926122e-01 9.707612994611e-01 9.711169237642e-01 9.712442613809e-01 9.719448659981e-01 9.737160113798e-01 9.765187617314e-01 9.798009473991e-01 9.827417077781e-01 9.845666185600e-01 9.848814470048e-01 9.838707482101e-01 9.822378556959e-01 9.809603833678e-01 9.809633581635e-01 9.827754342358e-01 9.863420111841e-01 9.911303719092e-01 9.963955199095e-01 1.001512730559e+00 1.006298343782e+00 1.011108014930e+00 1.016685404446e+00 1.023868390683e+00 1.033233541528e+00 1.044795462221e+00 1.057952403466e+00 1.071695631571e+00 1.084920780878e+00 1.096785563369e+00 1.106984437622e+00 1.115756197752e+00 1.123706101667e+00 1.131527276324e+00 1.139658790708e+00 1.148047693217e+00 1.156162892507e+00 1.163188684543e+00 1.168309701507e+00 1.171048808135e+00 1.171479606492e+00 1.170186160252e+00 1.168083190914e+00 1.166108721646e+00 1.164868579108e+00 1.164414882062e+00 1.164274220490e+00 1.163643867002e+00 1.161705789539e+00 1.157987270133e+00 1.152542636356e+00 1.145914376316e+00 1.138951054787e+00 1.132484951190e+00 1.126982164196e+00 1.122373496723e+00 1.118105845798e+00 1.113350120617e+00 1.107352491209e+00 1.099770736801e+00 1.090798869117e+00 1.081109860760e+00 1.071641539368e+00 1.063228295178e+00 1.056270884045e+00 1.050631615395e+00 1.045708232385e+00 1.040699702891e+00 1.035004913188e+00 1.028524132504e+00 1.021729564519e+00 1.015571333494e+00 1.011183598367e+00 1.009464696046e+00 1.010775316782e+00 1.014862697770e+00 1.020988878974e+00 1.028251943222e+00 1.035961773492e+00 1.043844249234e+00 1.052036829688e+00 1.060932456550e+00 1.070867836563e+00 1.081813369920e+00 1.093263470879e+00 1.104320572250e+00 1.113927756695e+00 1.121232345774e+00 1.125891536085e+00 1.128181366925e+00 1.128938633965e+00 1.129336996426e+00 1.130508724051e+00 1.133205497965e+00 1.137652174718e+00 1.143558588546e+00 1.150338425171e+00 1.157434123214e+00 1.164533054478e+00 1.171552269007e+00 1.178440769899e+00 1.181659779615e+00 1.153012671498e+00 1.104564368042e+00 1.036296095989e+00 9.856052295705e-01 9.845421430955e-01 1.034236470241e+00 1.104280061663e+00 1.157223896694e+00 1.168395849169e+00 1.132849329619e+00 1.066166997494e+00 1.001233199366e+00 9.752276081046e-01 1.004600775437e+00 1.070530373546e+00 1.135691216398e+00 1.168779931740e+00 1.156091414399e+00 1.103947253868e+00 1.036902991410e+00 9.900167012704e-01 9.899897453312e-01 1.034572059885e+00 1.095130970170e+00 1.139025746618e+00 1.146559892575e+00 1.116459465950e+00 1.065235912701e+00 1.021159430832e+00 1.010148090130e+00 1.037648580317e+00 1.084427545159e+00 1.121743341007e+00 1.128333645227e+00 1.098828933469e+00 1.045357786673e+00 9.941373440543e-01 9.739953141642e-01 9.973487478400e-01 1.050086860056e+00 1.103277923728e+00 1.131755624955e+00 1.124136194026e+00 1.085140112189e+00 1.033292949923e+00 9.936727372956e-01 9.845853724743e-01 1.005157783472e+00 1.036998651319e+00 1.058211750344e+00 1.055993481739e+00 1.031643378846e+00 9.993529040609e-01 9.791126233799e-01 9.843590469344e-01 1.011904009292e+00 1.044076384402e+00 1.060743666504e+00 1.050135815210e+00 1.014244340642e+00 9.692199718176e-01 9.398927977961e-01 9.462511567236e-01 9.883319987771e-01 1.045902159427e+00 1.092780575246e+00 1.110228197538e+00 1.092770799911e+00 1.049043101501e+00 9.991292347444e-01 9.667993680606e-01 9.665670473848e-01 9.937463642022e-01 1.028791349260e+00 1.050887036939e+00 1.048395702118e+00 1.022624954067e+00 9.865843759138e-01 9.593579083441e-01 9.558042382493e-01 9.768690355773e-01 1.009366415155e+00 1.035587563396e+00 1.043387568934e+00 1.031170323753e+00 1.009193708932e+00
 6.010369694092e-01 6.029120422871e-01 6.048509570236e-01 6.067906169169e-01 6.086575764639e-01 6.104205136155e-01 6.121162888332e-01 6.138255387314e-01 6.156189941429e-01 6.175153014708e-01 6.194682976065e-01 6.213920767678e-01 6.232128927951e-01 6.249142721818e-01 6.265563138060e-01 6.282419882001e-01 6.300462787712e-01 6.319664786049e-01 6.339197027217e-01 6.357953281197e-01 6.375255244233e-01 6.391336951644e-01 6.407197711039e-01 6.423986614524e-01 6.442223262894e-01 6.461455964810e-01 6.480506769681e-01 6.498259951231e-01 6.514391886922e-01 6.529628761977e-01 6.545248440134e-01 6.562243940367e-01 6.580623011182e-01 6.599440908380e-01 6.617410268734e-01 6.633861438112e-01 6.649173660552e-01 6.664453164199e-01 6.680704672816e-01 6.698164118838e-01 6.716298856863e-01 6.734257314051e-01 6.751432178914e-01 6.767752207334e-01 6.783630220876e-01 6.799663252648e-01 6.816329033067e-01 6.833732739798e-01 6.851614080111e-01 6.869498966273e-01 6.886908609499e-01 6.903616739577e-01 6.919778643378e-01 6.935914127015e-01 6.952550880588e-01 6.969906016220e-01 6.987787689755e-01 7.005683354864e-01 7.022996200666e-01 7.039393893962e-01 7.055073291579e-01 7.070701437500e-01 7.086983544310e-01 7.104151912186e-01 7.121790270916e-01 7.139110631594e-01 7.155447377134e-01 7.170770896977e-01 7.185742330356e-01 7.201215355340e-01 7.217589021694e-01 7.234590247177e-01 7.251627439263e-01 7.268192824332e-01 7.284130066828e-01 7.299657602928e-01 7.315155371309e-01 7.330993437704e-01 7.347357369960e-01 7.364229122473e-01 7.381342521879e-01 7.398214639695e-01 7.414368470329e-01 7.429752484321e-01 7.444873905018e-01 7.460442443137e-01 7.476824326333e-01 7.493728967436e-01 7.510431984158e-01 7.526310435588e-01 7.541346485561e-01 7.556133288847e-01 7.571312119655e-01 7.587030512901e-01 7.602978455357e-01 7.618751285820e-01 7.634249994957e-01 7.649616627911e-01 7.664970004136e-01 7.680235921997e-01 7.695172528668e-01 7.709778222748e-01 7.724425237173e-01 7.739597673282e-01 7.755399522737e-01 7.771304837063e-01 7.786542561986e-01 7.800700748505e-01 7.814105690958e-01 7.827705329226e-01 7.842385400735e-01 7.858289609002e-01 7.874582510920e-01 7.890077386222e-01 7.904053187568e-01 7.916836741910e-01 7.929603786718e-01 7.943611711485e-01 7.959240324592e-01 7.975602092535e-01 7.991205102447e-01 8.005015261684e-01 8.017264238607e-01 8.029258474630e-01 8.042432434288e-01 8.057318583872e-01 8.073095199385e-01 8.088290578385e-01 8.101886906982e-01 8.114011406790e-01 8.125750140814e-01 8.138362551907e-01 8.152355713309e-01 8.167217594454e-01 8.181843264064e-01 8.195356707632e-01 8.207663394486e-01 8.219409326605e-01 8.231512444386e-01 8.244522967691e-01 8.258286197247e-01 8.272119663195e-01 8.285337732960e-01 8.297647845136e-01 8.309299641254e-01 8.320867323678e-01 8.332900998813e-01 8.345537394257e-01 8.358457637483e-01 8.371145186898e-01 8.383204691866e-01 8.394637692222e-01 8.405800254421e-01 8.417163298335e-01 8.428931917993e-01 8.440977095901e-01 8.452965473042e-01 8.464601143335e-01 8.475809553739e-01 8.486713258627e-01 8.497558783983e-01 8.508484932962e-01 8.519545307912e-01 8.530661903795e-01 8.541670672717e-01 8.552438704895e-01 8.562920123859e-01 8.573192112915e-01 8.583374362048e-01 8.593598811866e-01 8.603895154381e-01 8.614180639958e-01 8.624336424126e-01 8.634283602691e-01 8.644013427034e-01 8.653591336911e-01 8.663120962061e-01 8.672677904706e-01 8.682227252428e-01 8.691689875427e-01 8.700975127978e-01 8.710072809594e-01 8.719043942457e-01 8.727975682613e-01 8.736889417833e-01 8.745716520107e-01 8.754359838053e-01 8.762801896392e-01 8.771107155895e-01 8.779363890933e-01 8.787595013857e-01 8.795719844240e-01 8.803602869410e-01 8.811223360662e-01 8.818664742683e-01 8.826068811417e-01 8.833490004390e-01 8.840856904298e-01 8.848028906353e-01 8.854932164965e-01 8.861623172320e-01 8.868255599996e-01 8.874902628571e-01 8.881544763617e-01 8.888068745999e-01 8.894373892466e-01 8.900462694970e-01 8.906460859736e-01 8.912431386101e-01 8.918386121234e-01 8.924234647847e-01 8.929893697705e-01 8.935340084086e-01 8.940624316397e-01 8.945850076908e-01 8.951003874183e-01 8.956046510415e-01 8.960925909721e-01 8.965592838520e-01 8.970084287733e-01 8.974454979325e-01 8.978721660382e-01 8.982871021226e-01 8.986861620736e-01 8.990664090735e-01 8.994300984772e-01 8.997816799464e-01 9.001215888108e-01 9.004478632748e-01 9.007585825685e-01 9.010533192031e-01 9.013326397650e-01 9.016000080028e-01 9.018567373120e-01 9.020984806054e-01 9.023241078822e-01 9.025320146399e-01 9.027248799789e-01 9.029038853086e-01 9.030709262402e-01 9.032239089081e-01 9.033599510283e-01 9.034780359874e-01 9.035794731157e-01 9.036653677860e-01 9.037377655569e-01 9.037959939968e-01 9.038382314702e-01 9.038620278633e-01 9.038672742505e-01 9.038561588769e-01 9.038304997492e-01 9.037899193681e-01 9.037323305495e-01 9.036560964350e-01 9.035641640594e-01 9.034581240801e-01 9.033365355353e-01 9.031983333328e-01 9.030406374527e-01 9.028668596141e-01 9.026773856454e-01 9.024733089996e-01 9.022503290481e-01 9.020073366986e-01 9.017444167436e-01 9.014657868047e-01 9.011725849074e-01 9.008623375687e-01 9.005329885163e-01 9.001831096632e-01 8.998166055270e-01 8.994352516228e-01 8.990371042831e-01 8.986212761613e-01 8.981858783918e-01 8.977341523267e-01 8.972659386543e-01 8.967806744236e-01 8.962760331093e-01 8.957499429317e-01 8.952043570709e-01 8.946406799195e-01 8.940603215252e-01 8.934628096334e-01 8.928484548013e-01 8.922158725170e-01 8.915649716115e-01 8.908938142464e-01 8.902018291820e-01 8.894892594527e-01 8.887592322319e-01 8.880131703546e-01 8.872511681184e-01 8.864708111082e-01 8.856677525793e-01 8.848425220032e-01 8.839960814799e-01 8.831304925887e-01 8.822475680930e-01 8.813483895626e-01 8.804323171564e-01 8.794972183950e-01 8.785392283594e-01 8.775581145392e-01 8.765543886665e-01 8.755321548916e-01 8.744940350164e-01 8.734388978103e-01 8.723649057544e-01 8.712693226112e-01 8.701496934605e-01 8.690075892019e-01 8.678443643013e-01 8.666637880831e-01 8.654667139758e-01 8.642529147082e-01 8.630169890532e-01 8.617561532904e-01 8.604709434235e-01 8.591642856747e-01 8.578393754448e-01 8.564994287250e-01 8.551413553616e-01 8.537617664218e-01 8.523571431574e-01 8.509278138953e-01 8.494772905556e-01 8.480105684490e-01 8.465270832271e-01 8.450265028537e-01 8.435035495341e-01 8.419557508810e-01 8.403846291827e-01 8.387948350122e-01 8.371889048913e-01 8.355658185949e-01 8.339240328370e-01 8.322597669660e-01 8.305714189049e-01 8.288619886229e-01 8.271352965468e-01 8.253910113890e-01 8.236294154813e-01 8.218467759439e-01 8.200397267431e-01 8.182111129374e-01 8.163628943761e-01 8.144976008567e-01 8.126135134408e-01 8.107078196265e-01 8.087797838606e-01 8.068288729845e-01 8.048577866353e-01 8.028686213334e-01 8.008610693685e-01 7.988323600063e-01 7.967809261238e-01 7.947083965962e-01 7.926152182937e-01 7.905044502479e-01 7.883765621393e-01 7.862278585757e-01 7.840587562631e-01 7.818677727748e-01 7.796574211948e-01 7.774308663061e-01 7.751882257792e-01 7.729248080010e-01 7.706409824005e-01 7.683373610762e-01 7.660140834379e-01 7.636749721866e-01 7.613185109460e-01 7.589424553341e-01 7.565467464512e-01 7.541306256335e-01 7.516955368227e-01 7.492434693574e-01 7.467743854260e-01 7.442868572496e-01 7.417805803598e-01 7.392545562302e-01 7.367107477430e-01 7.341511298001e-01 7.315744163691e-01 7.289806321621e-01 7.263697306894e-01 7.237408013485e-01 7.210964574906e-01 7.184361730647e-01 7.157590915639e-01 7.130659107169e-01 7.103561523660e-01 7.076313434553e-01 7.048907372549e-01 7.021347623141e-01 6.993632543357e-01 6.965775521891e-01 6.937767357378e-01 6.909610994666e-01 6.881314688534e-01 6.852871757864e-01 6.824303119166e-01 6.795592560676e-01 6.766751112261e-01 6.737789376994e-01 6.708695373168e-01 6.679468251328e-01 6.650121827035e-01 6.620662031668e-01 6.591084908876e-01 6.561404797382e-01 6.531600391432e-01 6.501691519278e-01 6.471673379677e-01 6.441563121588e-01 6.411359736945e-01 6.381063495471e-01 6.350680695793e-01 6.320203583143e-01 6.289651266844e-01 6.259023820370e-01 6.228323283994e-01 6.197560798114e-01 6.166722364706e-01 6.135830200875e-01 6.104882280763e-01 6.073891325873e-01 6.042848467739e-01 6.011775335939e-01 5.980658067102e-01 5.949506587540e-01 5.918329497485e-01 5.887138651380e-01 5.855926236996e-01 5.824711712984e-01 5.793482566492e-01 5.762259423883e-01 5.731040530987e-01 5.699841878122e-01 5.668659350457e-01 5.637498236052e-01 5.606369059239e-01 5.575283042893e-01 5.544241671539e-01 5.513253642235e-01 5.482328954511e-01 5.451466005830e-01 5.420673586279e-01 5.389967498684e-01 5.359346563039e-01 5.328819336671e-01 5.298397027192e-01 5.268094124507e-01 5.237904563322e-01 5.207846928345e-01 5.177928928930e-01 5.148148901953e-01 5.118524694832e-01 5.089072623570e-01 5.059782553761e-01 5.030672695514e-01 5.001768107277e-01 4.973046701241e-01 4.944548254615e-01 4.916263185721e-01 4.888202803347e-01 4.860385110603e-01 4.832815633918e-01 4.805509121357e-01 4.778467426413e-01 4.751721576156e-01 4.725250492823e-01 4.699094463365e-01 4.673231289652e-01 4.647705879507e-01 4.622523598683e-01 4.597679831632e-01 4.573199509708e-01 4.549083629473e-01 4.525341895093e-01 4.502002837174e-01 4.479059828175e-01 4.456535624572e-01 4.434433444756e-01 4.412776867469e-01 4.391569464926e-01 4.370821266195e-01 4.350532756168e-01 4.330744526143e-01 4.311440230457e-01 4.292648348867e-01 4.274374054991e-01 4.256623074160e-01 4.239410363187e-01 4.222742823456e-01 4.206633827904e-01 4.191102193021e-01 4.176144114627e-01 4.161778880047e-01 4.148008893962e-01 4.134837418394e-01 4.122291024895e-01 4.110370745688e-01 4.099068737191e-01 4.088419665189e-01 4.078408705589e-01 4.069051240669e-01 4.060358743396e-01 4.052324353410e-01 4.044965446205e-01 4.038285743973e-01 4.032275489762e-01 4.026955548817e-01 4.022322047416e-01 4.018371824999e-01 4.015118500922e-01 4.012557929237e-01 4.010696389856e-01 4.009522986150e-01 4.009048768104e-01 4.009271232694e-01 4.010178525709e-01 4.011777993616e-01 4.014070878144e-01 4.017038311803e-01 4.020701118971e-01 4.025031318071e-01 4.030032607515e-01 4.035708362315e-01 4.042043966915e-01 4.049026714304e-01 4.056669211920e-01 4.064942578371e-01 4.073849471395e-01 4.083380964943e-01 4.093526634450e-01 4.104280357818e-01 4.115633281784e-01 4.127570274902e-01 4.140074205193e-01 4.153145379972e-01 4.166781850006e-01 4.180939262428e-01 4.195639681869e-01 4.210854884909e-01 4.226570043432e-01 4.242781298612e-01 4.259465409857e-01 4.276619897786e-01 4.294228005166e-01 4.312267008348e-01 4.330738028313e-01 4.349619675924e-01 4.368896770647e-01 4.388561305733e-01 4.408588754846e-01 4.428972886693e-01 4.449704533154e-01 4.470750022285e-01 4.492116513905e-01 4.513783355423e-01 4.535726843612e-01 4.557942929109e-01 4.580420688351e-01 4.603123515184e-01 4.626061641164e-01 4.649218989930e-01 4.672569758522e-01 4.696100627329e-01 4.719801259541e-01 4.743659153524e-01 4.767657783379e-01 4.791789041315e-01 4.816029745869e-01 4.840361260490e-01 4.864793676382e-01 4.889289607838e-01 4.913853898013e-01 4.938463747892e-01 4.963098177529e-01 4.987766451921e-01 5.012438419911e-01 5.037097550472e-01 5.061753417397e-01 5.086364260291e-01 5.110950403886e-01 5.135461102683e-01 5.159914384815e-01 5.184286482081e-01 5.208564745160e-01 5.232740705854e-01 5.256795766746e-01 5.280735195496e-01 5.304533780454e-01 5.328176470408e-01 5.351666830112e-01 5.374970567242e-01 5.398104031214e-01 5.421043724770e-01 5.443770480907e-01 5.466287897671e-01 5.488568194206e-01 5.510621939772e-01 5.532427420512e-01 5.553968731300e-01 5.575246263634e-01 5.596249615031e-01 5.616962858782e-01 5.637372063951e-01 5.657482489580e-01 5.677279946250e-01 5.696747716181e-01 5.715875896052e-01 5.734663521166e-01 5.753092802568e-01 5.771169731172e-01 5.788868209003e-01 5.806184137459e-01 5.823115595921e-01 5.839643894296e-01 5.855774695871e-01 5.871480771031e-01 5.886773828157e-01 5.901635929246e-01 5.916055187842e-01 5.930029492825e-01 5.943553952866e-01 5.956608210120e-01 5.969202597680e-01 5.981316678437e-01 5.992945588426e-01 6.004080088437e-01 6.014720636179e-01 6.024857945617e-01 6.034478991417e-01 6.043582774167e-01 6.052164647582e-01 6.060209723020e-01 6.067721011035e-01 6.074681070411e-01 6.081097903856e-01 6.086958954227e-01 6.092251108760e-01 6.096987096224e-01 6.101138542259e-01 6.104722188148e-01 6.107716164771e-01 6.110119583598e-01 6.111931602641e-01 6.113138382216e-01 6.113762976830e-01 6.113752508870e-01 6.113149182895e-01 6.111924611148e-01 6.110079120551e-01 6.107614175277e-01 6.104507689101e-01 6.100787157395e-01 6.096429456954e-01 6.091425104940e-01 6.085786182445e-01 6.079497223948e-01 6.072570549242e-01 6.064990627843e-01 6.056765576378e-01 6.047890827751e-01 6.038345378635e-01 6.028163898072e-01 6.017311498582e-01 6.005813151050e-01 5.993650511308e-01 5.980826375086e-01 5.967353402878e-01 5.953202034750e-01 5.938410094670e-01 5.922949402211e-01 5.906826148721e-01 5.890054056611e-01 5.872627756081e-01 5.854541872546e-01 5.835806019115e-01 5.816424547543e-01 5.796391618733e-01 5.775707919818e-01 5.754396632235e-01 5.732437371486e-01 5.709847631913e-01 5.686626528858e-01 5.662784900411e-01 5.638332355503e-01 5.613246470736e-01 5.587574320592e-01 5.561287177528e-01 5.534405939568e-01 5.506947391552e-01 5.478900419711e-01 5.450298153671e-01 5.421120168183e-01 5.391405896226e-01 5.361140467801e-01 5.330342577203e-01 5.299043311233e-01 5.267213447382e-01 5.234906733087e-01 5.202110332823e-01 5.168851669717e-01 5.135143221659e-01 5.100992940996e-01 5.066431510533e-01 5.031463895217e-01 4.996113045770e-01 4.960398468007e-01 4.924336764636e-01 4.887957176596e-01 4.851263671042e-01 4.814306493110e-01 4.777084027401e-01 4.739637506415e-01 4.701991612046e-01 4.664160220555e-01 4.626192431885e-01 4.588098215430e-01 4.549925494567e-01 4.511699129466e-01 4.473448318779e-01 4.435237468801e-01 4.397058804530e-01 4.358994083548e-01 4.321049029637e-01 4.283282823182e-01 4.245752865079e-01 4.208468428004e-01 4.171514951790e-01 4.134907245533e-01 4.098722440805e-01 4.062991591841e-01 4.027783659237e-01 3.993156355381e-01 3.959143623976e-01 3.925841644180e-01 3.893280736280e-01 3.861527366536e-01 3.830658309789e-01 3.800717681997e-01 3.771799245207e-01 3.743926195203e-01 3.717219441493e-01 3.691706028454e-01 3.667460652073e-01 3.644575609474e-01 3.623076949576e-01 3.603082558000e-01 3.584596441875e-01 3.567743777589e-01 3.552561593454e-01 3.539098593594e-01 3.527451138142e-01 3.517613445556e-01 3.509715591210e-01 3.503738812763e-01 3.499775694939e-01 3.497848625343e-01 3.497979369307e-01 3.500247594809e-01 3.504601832203e-01 3.511163419433e-01 3.519843947717e-01 3.530739221474e-01 3.543816883192e-01 3.559057511243e-01 3.576524056163e-01 3.596102171411e-01 3.617896165527e-01 3.641769502431e-01 3.667785747368e-01 3.695872785832e-01 3.725968621091e-01 3.758132071197e-01 3.792170338043e-01 3.828208102467e-01 3.866041720499e-01 3.905739828225e-01 3.947185817451e-01 3.990304675193e-01 4.035155503537e-01 4.081493488399e-01 4.129474281664e-01 4.178836411315e-01 4.229669017797e-01 4.281844891310e-01 4.335270110921e-01 4.390012368972e-01 4.445803067361e-01 4.502826647195e-01 4.560797074169e-01 4.619821642505e-01 4.679757023073e-01 4.740518440474e-01 4.802195449462e-01 4.864503190120e-01 4.927637901376e-01 4.991311441970e-01 5.055643767339e-01 5.120504156053e-01 5.185807934993e-01 5.251630305439e-01 5.317709238334e-01 5.384266040151e-01 5.450988974073e-01 5.518015269693e-01 5.585222953019e-01 5.652512018555e-01 5.720016676259e-01 5.787426106223e-01 5.854982863827e-01 5.922377969253e-01 5.989780699774e-01 6.057040225546e-01 6.124087087794e-01 6.191035246580e-01 6.257610558670e-01 6.324027859872e-01 6.390018216358e-01 6.455708909858e-01 6.520986727930e-01 6.585784080470e-01 6.650184767835e-01 6.713971770651e-01 6.777321046737e-01 6.839985387183e-01 6.902103750185e-01 6.963539161727e-01 7.024267470668e-01 7.084332900089e-01 7.143556735417e-01 7.202089881494e-01 7.259706678980e-01 7.316547750937e-01 7.372452118598e-01 7.427447598429e-01 7.481527068050e-01 7.534556631262e-01 7.586668981890e-01 7.637639662915e-01 7.687631224980e-01 7.736462956323e-01 7.784179070095e-01 7.830778107212e-01 7.876116779363e-01 7.920339011857e-01 7.963226986675e-01 8.004927178017e-01 8.045288677740e-01 8.084338492896e-01 8.122081651873e-01 8.158386620874e-01 8.193375830416e-01 8.226875948605e-01 8.259007487587e-01 8.289624146320e-01 8.318766331868e-01 8.346433746510e-01 8.372518929193e-01 8.397128229154e-01 8.420108448855e-01 8.441542003482e-01 8.461350860146e-01 8.479542633814e-01 8.496117699272e-01 8.510996938340e-01 8.524255270120e-01 8.535775526509e-01 8.545647064615e-01 8.553765929839e-01 8.560187102401e-01 8.564876375650e-01 8.567793610092e-01 8.568989677894e-01 8.568387968012e-01 8.566069578634e-01 8.561933945837e-01 8.556041903830e-01 8.548372234004e-01 8.538886763351e-01 8.527664552703e-01 8.514601032729e-01 8.499802962759e-01 8.483184004679e-01 8.464810590686e-01 8.444671262007e-01 8.422735151352e-01 8.399089215134e-01 8.373656757733e-01 8.346530596207e-01 8.317658087423e-01 8.287098309923e-01 8.254865187430e-01 8.220952842376e-01 8.185419068021e-01 8.148249250903e-01 8.109502183839e-01 8.069186156675e-01 8.027348424112e-01 7.984012320632e-01 7.939213311354e-01 7.892991548355e-01 7.845395840955e-01 7.796457745270e-01 7.746239519290e-01 7.694787464028e-01 7.642134357735e-01 7.588383985999e-01 7.533537604096e-01 7.477712155589e-01 7.420940268984e-01 7.363296514612e-01 7.304889376899e-01 7.245732262682e-01 7.185992932437e-01 7.125658850379e-01 7.064911719257e-01 7.003789013157e-01 6.942399269320e-01 6.880878334411e-01 6.819268452528e-01 6.757765490978e-01 6.696401994990e-01 6.635362688810e-01 6.574731176091e-01 6.514638121239e-01 6.455253140277e-01 6.396641440822e-01 6.339021281569e-01 6.282463276007e-01 6.227157916682e-01 6.173228555383e-01 6.120811246469e-01 6.070093526748e-01 6.021166135462e-01 5.974253473117e-01 5.929405563775e-01 5.886872364557e-01 5.846700902328e-01 5.809082748645e-01 5.774147684405e-01 5.741978235482e-01 5.712769126818e-01 5.686530699566e-01 5.663480573773e-01 5.643601840313e-01 5.627033986752e-01 5.613837889925e-01 5.604026148238e-01 5.597720144744e-01 5.594838717752e-01 5.595493918584e-01 5.599601272919e-01 5.607187795736e-01 5.618210819540e-01 5.632587778338e-01 5.650314321220e-01 5.671225909752e-01 5.695321727785e-01 5.722410071171e-01 5.752442850838e-01 5.785248610150e-01 5.820681345217e-01 5.858642558336e-01 5.898903511612e-01 5.941375421273e-01 5.985809206987e-01 6.032102498191e-01 6.080038446740e-01 6.129424258145e-01 6.180108390861e-01 6.231860847029e-01 6.284554444593e-01 6.337935316215e-01 6.391866472542e-01 6.446126143451e-01 6.500560976556e-01 6.554971411386e-01 6.609157696929e-01 6.662993924809e-01 6.716230977710e-01 6.768792389223e-01 6.820428881442e-01 6.871022573179e-01 6.920399296410e-01 6.968398863812e-01 7.014904661562e-01 7.059711463480e-01 7.102746570926e-01 7.143816585924e-01 7.182822643358e-01 7.219635680820e-01 7.254110066125e-01 7.286190338131e-01 7.315683503254e-01 7.342569739853e-01 7.366681732578e-01 7.387968425190e-01 7.406348295356e-01 7.421710779696e-01 7.434015907993e-01 7.443169334032e-01 7.449133978486e-01 7.451827893706e-01 7.451242941903e-01 7.447298822285e-01 7.440003261602e-01 7.429302762084e-01 7.415167263239e-01 7.397645424276e-01 7.376659717550e-01 7.352287927443e-01 7.324498720889e-01 7.293324752836e-01 7.258830326505e-01 7.220996559900e-01 7.179944608722e-01 7.135683609675e-01 7.088303349086e-01 7.037909444527e-01 6.984541760462e-01 6.928366178938e-01 6.869449208197e-01 6.807938411347e-01 6.743985108077e-01 6.677715194115e-01 6.609315052525e-01 6.538966442229e-01 6.466841215137e-01 6.393172595417e-01 6.318157574862e-01 6.242065443774e-01 6.165122458768e-01 6.087610362256e-01 6.009813563972e-01 5.932015282155e-01 5.854565436607e-01 5.777749345402e-01 5.701951739257e-01 5.627510760672e-01 5.554788544743e-01 5.484194406984e-01 5.416073728526e-01 5.350874821527e-01 5.288952763044e-01 5.230720597977e-01 5.176576970362e-01 5.126885854458e-01 5.082049391184e-01 5.042368352212e-01 5.008217326712e-01 4.979849067235e-01 4.957545594096e-01 4.941496341596e-01 4.931904304931e-01 4.928874484338e-01 4.932455021723e-01 4.942712804078e-01 4.959532843260e-01 4.982915275723e-01 5.012638684646e-01 5.048553727758e-01 5.090427996407e-01 5.137941157124e-01 5.190860866844e-01 5.248769904371e-01 5.311373977957e-01 5.378237758896e-01 5.448989481791e-01 5.523239218866e-01 5.600532565926e-01 5.680523718245e-01 5.762725010461e-01 5.846818693296e-01 5.932314068974e-01 6.018900770330e-01 6.106151214968e-01 6.193704576028e-01 6.281249545307e-01 6.368349169916e-01 6.454786497081e-01 6.540134652865e-01 6.624177047501e-01 6.706585257648e-01 6.787054231594e-01 6.865413851292e-01 6.941280774810e-01 7.014567582773e-01 7.084932983273e-01 7.152231704252e-01 7.216275560663e-01 7.276810628379e-01 7.333780530347e-01 7.386931286061e-01 7.436190364987e-01 7.481391266170e-01 7.522431394636e-01 7.559248465250e-01 7.591711018040e-01 7.619803147786e-01 7.643419389863e-01 7.662595164398e-01 7.677240281047e-01 7.687423449455e-01 7.693132237963e-01 7.694412164084e-01 7.691339227238e-01 7.683957189644e-01 7.672440037325e-01 7.656828033697e-01 7.637344458665e-01 7.614135569810e-01 7.587382812443e-01 7.557363305275e-01 7.524256711106e-01 7.488425666406e-01 7.450101329051e-01 7.409671358078e-01 7.367464825234e-01 7.323869916445e-01 7.279333049101e-01 7.234229096348e-01 7.189093214174e-01 7.144344775303e-01 7.100510756616e-01 7.058095886956e-01 7.017617984795e-01 6.979617969706e-01 6.944579196747e-01 6.913076493366e-01 6.885534739102e-01 6.862502378489e-01 6.844362469741e-01 6.831575143823e-01 6.824474612463e-01 6.823365619244e-01 6.828526037270e-01 6.840077904862e-01 6.858224798739e-01 6.882915184453e-01 6.914163443125e-01 6.951871023882e-01 6.995813222428e-01 7.045788883696e-01 7.101429451298e-01 7.162399856085e-01 7.228235467493e-01 7.298516847456e-01 7.372666423555e-01 7.450181668291e-01 7.530503841726e-01 7.612995228800e-01 7.697167267197e-01 7.782325096599e-01 7.867972546703e-01 7.953495828838e-01 8.038334258646e-01 8.122014653760e-01 8.203940057226e-01 8.283741417346e-01 8.360885391228e-01 8.435013687881e-01 8.505754707941e-01 8.572753291684e-01 8.635769452780e-01 8.694494356388e-01 8.748801510965e-01 8.798463199815e-01 8.843414678836e-01 8.883576406673e-01 8.918905321964e-01 8.949461262883e-01 8.975242168180e-01 8.996398694014e-01 9.013033925329e-01 9.025349063466e-01 9.033512884975e-01 9.037781022103e-01 9.038428012111e-01 9.035685307834e-01 9.029922360006e-01 9.021392129564e-01 9.010464989819e-01 8.997452151827e-01 8.982691285846e-01 8.966514528245e-01 8.949215769761e-01 8.931125171836e-01 8.912486359772e-01 8.893605935762e-01 8.874663512358e-01 8.855876773054e-01 8.837412815318e-01 8.819370285028e-01 8.801890877342e-01 8.784930270263e-01 8.768612769014e-01 8.752826409324e-01 8.737559567549e-01 8.722739558563e-01 8.708204146758e-01 8.693941133821e-01 8.679697926393e-01 8.665463370255e-01 8.651032368025e-01 8.636354953638e-01 8.621359336078e-01 8.605943207516e-01 8.590230412334e-01 8.574146923899e-01 8.557936016504e-01 8.541712588039e-01 8.525771004162e-01 8.510481201191e-01 8.496176800880e-01 8.483455832890e-01 8.472782429329e-01 8.464863959575e-01 8.460291843025e-01 8.459816726485e-01 8.464135528206e-01 8.473914102335e-01 8.489905840575e-01 8.512567521322e-01 8.542557444489e-01 8.580145588369e-01 8.625635943262e-01 8.679102476450e-01 8.740413023256e-01 8.809360675638e-01 8.885328415961e-01 8.967783629084e-01 9.055762030380e-01 9.148329457162e-01 9.244298379842e-01 9.342374872405e-01 9.441328171197e-01 9.539578142478e-01 9.635933110951e-01 9.728854173855e-01 9.817109368611e-01 9.899469343799e-01 9.974749437749e-01 1.004212504859e+00 1.010063811761e+00 1.014987143823e+00 1.018929285927e+00 1.021878433471e+00 1.023840189791e+00 1.024830844729e+00 1.024909509896e+00 1.024122668814e+00 1.022567343476e+00 1.020321684001e+00 1.017495782528e+00 1.014196642564e+00 1.010523305493e+00 1.006594434342e+00 1.002484652026e+00 9.982941639993e-01 9.940715243617e-01 9.898687495212e-01 9.857076263430e-01 9.815828562065e-01 9.774865612310e-01 9.733636853900e-01 9.691800031239e-01 9.648607188670e-01 9.603505290967e-01 9.555888781866e-01 9.505186440983e-01 9.451226810642e-01 9.393711480958e-01 9.333021401316e-01 9.269448924208e-01 9.203884162190e-01 9.137427985864e-01 9.071359585912e-01 9.007471481146e-01 8.947288269901e-01 8.892849450876e-01 8.845754350878e-01 8.807702391392e-01 8.779986404625e-01 8.763485993123e-01 8.758816307721e-01 8.765747068865e-01 8.783961715118e-01 8.812248073661e-01 8.849331021549e-01 8.893456541636e-01 8.942676190082e-01 8.995198694113e-01 9.048968818205e-01 9.102538026875e-01 9.154322731024e-01 9.203434764633e-01 9.249118818019e-01 9.291049267375e-01 9.329367475119e-01 9.349984077685e-01 9.357974919130e-01 9.360930903220e-01 9.367775516641e-01 9.385442398383e-01 9.415893588766e-01 9.455313506923e-01 9.496056964750e-01 9.529646695354e-01 9.550038861249e-01 9.556323368939e-01 9.552862161432e-01 9.547370523496e-01 9.547958322597e-01 9.559716966934e-01 9.582507102195e-01 9.611048473225e-01 9.637407601209e-01 9.654133236155e-01 9.657536394030e-01 9.649726559972e-01 9.637963729335e-01 9.632137114738e-01 9.641534627076e-01 9.671288184445e-01 9.720627047705e-01 9.783919065087e-01 9.853328564759e-01 9.922253363209e-01 9.988387514018e-01 1.005475926964e+00 1.012812500377e+00 1.021610617208e+00 1.032375887852e+00 1.045063640644e+00 1.059040312839e+00 1.073295540590e+00 1.086737188381e+00 1.098551587650e+00 1.108461003099e+00 1.116730238657e+00 1.123989797860e+00 1.130961787823e+00 1.138123034960e+00 1.145462262928e+00 1.152500777086e+00 1.158467994100e+00 1.162588332138e+00 1.164412945927e+00 1.164026144022e+00 1.162013202289e+00 1.159274573889e+00 1.156732023428e+00 1.154966213927e+00 1.154011366380e+00 1.153382068251e+00 1.152267418062e+00 1.149848310793e+00 1.145655617673e+00 1.139747304567e+00 1.132673481226e+00 1.125289201197e+00 1.118436550299e+00 1.112591599033e+00 1.107695583748e+00 1.103211464493e+00 1.098322042216e+00 1.092289583500e+00 1.084784141435e+00 1.076008789285e+00 1.066640385266e+00 1.057614884176e+00 1.049758290091e+00 1.043464675203e+00 1.038587366810e+00 1.034524838725e+00 1.030488169738e+00 1.025899379714e+00 1.020682061924e+00 1.015323259667e+00 1.010770164477e+00 1.008126876224e+00 1.008228418763e+00 1.011349306658e+00 1.017145578704e+00 1.024779435282e+00 1.033261527916e+00 1.041824762039e+00 1.050132134695e+00 1.058273456678e+00 1.066622265466e+00 1.075529329535e+00 1.085019248423e+00 1.094684208560e+00 1.103750894449e+00 1.111296942220e+00 1.116603317551e+00 1.119447926529e+00 1.120202786126e+00 1.119778298668e+00 1.119391582575e+00 1.120181168157e+00 1.122871482925e+00 1.127625149057e+00 1.134063056023e+00 1.141494344499e+00 1.149268005236e+00 1.157018936559e+00 1.164815114827e+00 1.173552272461e+00 1.184310550136e+00 1.140526747690e+00 1.098319726992e+00 1.031505492559e+00 9.784963421178e-01 9.731551763366e-01 1.019767341430e+00 1.089860537864e+00 1.145784256890e+00 1.161566431616e+00 1.130627852403e+00 1.066894562112e+00 1.002015416288e+00 9.733819677177e-01 9.997292264647e-01 1.064741348275e+00 1.131724090275e+00 1.168437317351e+00 1.159618007374e+00 1.109932023344e+00 1.042587383579e+00 9.924784627177e-01 9.882743286214e-01 1.030766776449e+00 1.092721325088e+00 1.140700985787e+00 1.153160774638e+00 1.126699230546e+00 1.075860313272e+00 1.027895349876e+00 1.009931780441e+00 1.030839807727e+00 1.074368765776e+00 1.112367172361e+00 1.122389422590e+00 1.097266673768e+00 1.047334460637e+00 9.975070821016e-01 9.764965754616e-01 9.981534585147e-01 1.050110186109e+00 1.103905123716e+00 1.133487864729e+00 1.125973912209e+00 1.084661343432e+00 1.027537381063e+00 9.810480940161e-01 9.669639431018e-01 9.877054596544e-01 1.025348973741e+00 1.055841021162e+00 1.063216934372e+00 1.045536065205e+00 1.014348854599e+00 9.888401577208e-01 9.848555417441e-01 1.004020153557e+00 1.032650982864e+00 1.051809917028e+00 1.048616208450e+00 1.022627233979e+00 9.867737963262e-01 9.625165547719e-01 9.680942802651e-01 1.005088222894e+00 1.056709028376e+00 1.099250804910e+00 1.114573347443e+00 1.096515457487e+00 1.052460828102e+00 1.001338706406e+00 9.666145139190e-01 9.638314263857e-01 9.899627043332e-01 1.026340405465e+00 1.051796197482e+00 1.053542671576e+00 1.031439927562e+00 9.971974183528e-01 9.693669813197e-01 9.636811271695e-01 9.830837418636e-01 1.016072997185e+00 1.045234912331e+00 1.057417925123e+00 1.049273885661e+00 1.029112266660e+00
 6.176056196513e-01 6.194607044307e-01 6.213795222175e-01 6.232972435533e-01 6.251410833064e-01 6.268788289763e-01 6.285465424849e-01 6.302279910463e-01 6.319960243723e-01 6.338696418232e-01 6.358006969191e-01 6.376999458596e-01 6.394930036821e-01 6.411645441499e-01 6.427748275607e-01 6.444286392184e-01 6.462040433682e-01 6.480977030793e-01 6.500250110965e-01 6.518728762395e-01 6.535723270773e-01 6.551460441872e-01 6.566961807188e-01 6.583398215933e-01 6.601315189452e-01 6.620259028339e-01 6.639029415936e-01 6.656472806107e-01 6.672253009675e-01 6.687097461253e-01 6.702326567726e-01 6.718949379429e-01 6.737002187040e-01 6.755505624173e-01 6.773165984351e-01 6.789271584233e-01 6.804202483403e-01 6.819072288859e-01 6.834918400019e-01 6.852009890119e-01 6.869802963879e-01 6.887441341051e-01 6.904288012340e-01 6.920249130115e-01 6.935720216487e-01 6.951336267973e-01 6.967589722315e-01 6.984611679126e-01 7.002136428912e-01 7.019672581860e-01 7.036730367914e-01 7.053048479801e-01 7.068778403307e-01 7.084460886559e-01 7.100650933731e-01 7.117588047116e-01 7.135071104139e-01 7.152576705534e-01 7.169493407203e-01 7.185451964655e-01 7.200645873875e-01 7.215758111905e-01 7.231541961958e-01 7.248243123072e-01 7.265465191751e-01 7.282378823691e-01 7.298284453817e-01 7.313110168627e-01 7.327526329864e-01 7.342442151986e-01 7.358313308048e-01 7.374868443697e-01 7.391478231774e-01 7.407595097898e-01 7.423023170025e-01 7.437989533374e-01 7.452923188203e-01 7.468224244485e-01 7.484086655468e-01 7.500468442745e-01 7.517088305721e-01 7.533440744688e-01 7.549050996531e-01 7.563873830663e-01 7.578426627617e-01 7.593430984771e-01 7.609245117980e-01 7.625596575732e-01 7.641763625881e-01 7.657116440421e-01 7.671615071529e-01 7.685831213316e-01 7.700390314581e-01 7.715480163416e-01 7.730822219957e-01 7.746048177249e-01 7.761020817935e-01 7.775852172978e-01 7.790620212643e-01 7.805237011044e-01 7.819496514608e-01 7.833436029990e-01 7.847468217169e-01 7.862072613346e-01 7.877307289874e-01 7.892606959113e-01 7.907178515780e-01 7.920624761308e-01 7.933320748335e-01 7.946247949449e-01 7.960303746045e-01 7.975593680073e-01 7.991261262182e-01 8.006092482452e-01 8.019369063006e-01 8.031422424410e-01 8.043469565366e-01 8.056780803498e-01 8.071741800637e-01 8.087445135505e-01 8.102375443013e-01 8.115498647431e-01 8.127018118454e-01 8.138260449067e-01 8.150686922387e-01 8.164836808182e-01 8.179913472571e-01 8.194424556148e-01 8.207325116351e-01 8.218716679367e-01 8.229667768762e-01 8.241473064006e-01 8.254687281491e-01 8.268802754459e-01 8.282703247391e-01 8.295486538111e-01 8.307023137070e-01 8.317973301253e-01 8.329259604808e-01 8.341452756961e-01 8.354423146592e-01 8.367481552316e-01 8.379928489666e-01 8.391456172710e-01 8.402297498736e-01 8.413039660627e-01 8.424233932354e-01 8.436024911355e-01 8.448121374592e-01 8.459989882855e-01 8.471233019782e-01 8.481839598134e-01 8.492148455895e-01 8.502639502579e-01 8.513535835557e-01 8.524717231311e-01 8.535844428037e-01 8.546625957824e-01 8.556969271448e-01 8.566996193302e-01 8.576949801775e-01 8.586982529648e-01 8.597140943566e-01 8.607353707141e-01 8.617463705125e-01 8.627339867851e-01 8.636916231936e-01 8.646269555854e-01 8.655523057940e-01 8.664806846466e-01 8.674158331602e-01 8.683515399312e-01 8.692738528869e-01 8.701749420535e-01 8.710528575286e-01 8.719153606667e-01 8.727718294620e-01 8.736314460662e-01 8.744900481127e-01 8.753400264975e-01 8.761717037900e-01 8.769839133428e-01 8.777820720928e-01 8.785763769524e-01 8.793683897330e-01 8.801521384262e-01 8.809179565231e-01 8.816618079781e-01 8.823912992924e-01 8.831150358402e-01 8.838356752437e-01 8.845464124616e-01 8.852344499236e-01 8.858936451141e-01 8.865343536377e-01 8.871695237140e-01 8.878059064269e-01 8.884375707895e-01 8.890506706321e-01 8.896363167534e-01 8.901994015200e-01 8.907546427637e-01 8.913111315474e-01 8.918666867178e-01 8.924114989323e-01 8.929343673250e-01 8.934354208648e-01 8.939245357188e-01 8.944104234820e-01 8.948948470589e-01 8.953688319620e-01 8.958241475818e-01 8.962583620534e-01 8.966755389228e-01 8.970843071720e-01 8.974865786460e-01 8.978781090120e-01 8.982527432494e-01 8.986070242339e-01 8.989419980876e-01 8.992637861072e-01 8.995753812857e-01 8.998752431924e-01 9.001595965058e-01 9.004254995463e-01 9.006721986743e-01 9.009065068262e-01 9.011290058251e-01 9.013378514956e-01 9.015308654844e-01 9.017073428900e-01 9.018686461239e-01 9.020164744865e-01 9.021524479024e-01 9.022740681865e-01 9.023785055725e-01 9.024671886685e-01 9.025383485896e-01 9.025959670774e-01 9.026407573210e-01 9.026716289640e-01 9.026862151811e-01 9.026825383109e-01 9.026612082269e-01 9.026233603769e-01 9.025718382844e-01 9.025067361411e-01 9.024255256112e-01 9.023246042912e-01 9.022052143614e-01 9.020692315672e-01 9.019178149858e-01 9.017515857650e-01 9.015676010898e-01 9.013656444608e-01 9.011464933525e-01 9.009123181185e-01 9.006638598088e-01 9.003979908602e-01 9.001138241800e-01 8.998113050499e-01 8.994938865755e-01 8.991612953910e-01 8.988098586924e-01 8.984383000315e-01 8.980468363268e-01 8.976383617814e-01 8.972150402832e-01 8.967754670712e-01 8.963159306245e-01 8.958364416102e-01 8.953387943148e-01 8.948267790739e-01 8.942978014025e-01 8.937504784742e-01 8.931838331109e-01 8.925996578868e-01 8.919992038454e-01 8.913829575977e-01 8.907467435740e-01 8.900887613627e-01 8.894108900981e-01 8.887143741633e-01 8.880016662696e-01 8.872719915504e-01 8.865241300262e-01 8.857587593617e-01 8.849750431405e-01 8.841713451725e-01 8.833455739003e-01 8.824992058065e-01 8.816354981604e-01 8.807559440832e-01 8.798604503370e-01 8.789464064420e-01 8.780098675510e-01 8.770509705180e-01 8.760710123799e-01 8.750717487723e-01 8.740550472043e-01 8.730220621646e-01 8.719716839567e-01 8.709031131248e-01 8.698108956575e-01 8.686970169231e-01 8.675596618574e-01 8.664039348643e-01 8.652314606422e-01 8.640424815210e-01 8.628349377174e-01 8.616053690090e-01 8.603537289336e-01 8.590780145600e-01 8.577815303314e-01 8.564681601600e-01 8.551369123316e-01 8.537897542958e-01 8.524218311319e-01 8.510283724127e-01 8.496111634492e-01 8.481729500233e-01 8.467158723070e-01 8.452434945358e-01 8.437540763642e-01 8.422430109490e-01 8.407075435605e-01 8.391477389264e-01 8.375662349081e-01 8.359682959178e-01 8.343556748938e-01 8.327243811908e-01 8.310720427018e-01 8.293950309211e-01 8.276953810049e-01 8.259763204136e-01 8.242417388667e-01 8.224911255344e-01 8.207219696834e-01 8.189302365739e-01 8.171157898530e-01 8.152806923781e-01 8.134279077976e-01 8.115578076124e-01 8.096715232372e-01 8.077639452794e-01 8.058339194375e-01 8.038818906775e-01 8.019102555013e-01 7.999221361614e-01 7.979165185387e-01 7.958904206291e-01 7.938411437492e-01 7.917709327965e-01 7.896802629864e-01 7.875724280124e-01 7.854468222397e-01 7.833012234913e-01 7.811329727921e-01 7.789443607161e-01 7.767363735710e-01 7.745115176530e-01 7.722694380175e-01 7.700081071546e-01 7.677266471785e-01 7.654247103425e-01 7.631049464260e-01 7.607678719219e-01 7.584161431491e-01 7.560459708815e-01 7.536557543724e-01 7.512464557190e-01 7.488186856356e-01 7.463753566267e-01 7.439163274000e-01 7.414382888429e-01 7.389427102047e-01 7.364271510337e-01 7.338937792696e-01 7.313458526013e-01 7.287806380587e-01 7.261985182668e-01 7.235990160384e-01 7.209810785602e-01 7.183464614843e-01 7.156975809240e-01 7.130332112100e-01 7.103522303295e-01 7.076565434165e-01 7.049432160796e-01 7.022162807047e-01 6.994748381587e-01 6.967185147177e-01 6.939481225607e-01 6.911623409407e-01 6.883627209043e-01 6.855499766515e-01 6.827224839554e-01 6.798818890767e-01 6.770283993193e-01 6.741619883410e-01 6.712823966759e-01 6.683916187005e-01 6.654875156117e-01 6.625717500693e-01 6.596458836048e-01 6.567071703671e-01 6.537593042333e-01 6.508002640594e-01 6.478303437501e-01 6.448506879461e-01 6.418613118609e-01 6.388628683727e-01 6.358564589600e-01 6.328406342819e-01 6.298157223720e-01 6.267835774358e-01 6.237442792048e-01 6.206988349391e-01 6.176464667336e-01 6.145870669172e-01 6.115221634198e-01 6.084518001731e-01 6.053764736465e-01 6.022984026483e-01 5.992159840710e-01 5.961306372967e-01 5.930415647570e-01 5.899494433198e-01 5.868568684273e-01 5.837626477575e-01 5.806680932284e-01 5.775735004111e-01 5.744784658317e-01 5.713850406837e-01 5.682928164883e-01 5.652037198095e-01 5.621164175902e-01 5.590323640959e-01 5.559525148658e-01 5.528773305092e-01 5.498079620034e-01 5.467438852811e-01 5.436869618523e-01 5.406372329716e-01 5.375960031798e-01 5.345632151984e-01 5.315409397724e-01 5.285288612006e-01 5.255276679480e-01 5.225391404906e-01 5.195626930594e-01 5.166010445971e-01 5.136541729365e-01 5.107210737496e-01 5.078052616675e-01 5.049068946066e-01 5.020254150770e-01 4.991641044429e-01 4.963226010074e-01 4.935004786191e-01 4.907025684008e-01 4.879261089494e-01 4.851730613177e-01 4.824461346872e-01 4.797435701610e-01 4.770688393699e-01 4.744217212920e-01 4.718032178074e-01 4.692146140712e-01 4.666572884221e-01 4.641320329211e-01 4.616394718213e-01 4.591822363608e-01 4.567592818793e-01 4.543731373962e-01 4.520247249811e-01 4.497148087242e-01 4.474459693484e-01 4.452164591140e-01 4.430302818180e-01 4.408868937811e-01 4.387877027789e-01 4.367342099831e-01 4.347269249209e-01 4.327681231475e-01 4.308575430919e-01 4.289970942874e-01 4.271870834920e-01 4.254291356985e-01 4.237238109209e-01 4.220736611519e-01 4.204778483966e-01 4.189384902335e-01 4.174561094746e-01 4.160316756822e-01 4.146661644788e-01 4.133602155274e-01 4.121144450072e-01 4.109312364443e-01 4.098099837182e-01 4.087512385034e-01 4.077563489988e-01 4.068256917341e-01 4.059604665844e-01 4.051601553599e-01 4.044259900174e-01 4.037584242005e-01 4.031572548628e-01 4.026240878948e-01 4.021588648384e-01 4.017610766632e-01 4.014313451091e-01 4.011703133889e-01 4.009774601896e-01 4.008531455752e-01 4.007972100292e-01 4.008100793111e-01 4.008908726547e-01 4.010402719968e-01 4.012575423022e-01 4.015420170417e-01 4.018935028570e-01 4.023129530818e-01 4.027974124514e-01 4.033483591526e-01 4.039652352405e-01 4.046450563222e-01 4.053906809081e-01 4.061988062294e-01 4.070691646006e-01 4.080013991315e-01 4.089944589228e-01 4.100478548181e-01 4.111603049065e-01 4.123302759681e-01 4.135579693078e-01 4.148408033565e-01 4.161785758494e-01 4.175709076867e-01 4.190150192130e-01 4.205107887973e-01 4.220565225365e-01 4.236509967750e-01 4.252941012007e-01 4.269822829590e-01 4.287161962588e-01 4.304944411326e-01 4.323137212345e-01 4.341751685875e-01 4.360759446915e-01 4.380155176969e-01 4.399917431350e-01 4.420028093460e-01 4.440493593651e-01 4.461275625743e-01 4.482373790020e-01 4.503775242704e-01 4.525460916836e-01 4.547417464273e-01 4.569632306961e-01 4.592088958242e-01 4.614776394685e-01 4.637682679864e-01 4.660787051080e-01 4.684082962849e-01 4.707546211254e-01 4.731182082724e-01 4.754953599486e-01 4.778859952317e-01 4.802888544786e-01 4.827021499597e-01 4.851248184373e-01 4.875550817385e-01 4.899922966271e-01 4.924348890003e-01 4.948812679584e-01 4.973308136455e-01 4.997811154486e-01 5.022315831281e-01 5.046818564231e-01 5.071295976504e-01 5.095734522098e-01 5.120125224871e-01 5.144452968350e-01 5.168717560371e-01 5.192894220693e-01 5.216969044673e-01 5.240955200479e-01 5.264804590554e-01 5.288530965877e-01 5.312119156666e-01 5.335552180035e-01 5.358825058076e-01 5.381921644473e-01 5.404831449719e-01 5.427547430829e-01 5.450054708026e-01 5.472348933702e-01 5.494422507552e-01 5.516249260418e-01 5.537830283635e-01 5.559147379281e-01 5.580204400731e-01 5.600982707138e-01 5.621478016554e-01 5.641675147324e-01 5.661561028207e-01 5.681138283084e-01 5.700386162018e-01 5.719295477630e-01 5.737873482196e-01 5.756094912782e-01 5.773961836633e-01 5.791442653291e-01 5.808556879373e-01 5.825292807400e-01 5.841616904106e-01 5.857548756082e-01 5.873063460780e-01 5.888161338236e-01 5.902832629092e-01 5.917066402602e-01 5.930862814402e-01 5.944205414817e-01 5.957084588756e-01 5.969507083107e-01 5.981449418552e-01 5.992921117061e-01 6.003896534550e-01 6.014383082951e-01 6.024370737122e-01 6.033837885120e-01 6.042807318019e-01 6.051250341563e-01 6.059163394599e-01 6.066544812545e-01 6.073382959901e-01 6.079685019323e-01 6.085432038353e-01 6.090624360130e-01 6.095249752287e-01 6.099306805702e-01 6.102793631521e-01 6.105703007730e-01 6.108022093694e-01 6.109768581178e-01 6.110901396625e-01 6.111445279346e-01 6.111387413653e-01 6.110726141370e-01 6.109457609869e-01 6.107563563465e-01 6.105056150719e-01 6.101923790936e-01 6.098173337287e-01 6.093784117180e-01 6.088766304373e-01 6.083121450201e-01 6.076817608337e-01 6.069893266417e-01 6.062317684043e-01 6.054095762507e-01 6.045235115855e-01 6.035713551367e-01 6.025553455772e-01 6.014727480884e-01 6.003258622298e-01 5.991140544478e-01 5.978345285458e-01 5.964920824641e-01 5.950826022970e-01 5.936078371655e-01 5.920675744394e-01 5.904610047786e-01 5.887908990859e-01 5.870534164587e-01 5.852522560610e-01 5.833859305816e-01 5.814544583111e-01 5.794587860230e-01 5.773984325133e-01 5.752746408976e-01 5.730865292907e-01 5.708352478750e-01 5.685221683673e-01 5.661453030622e-01 5.637076457516e-01 5.612075507217e-01 5.586467819374e-01 5.560268141175e-01 5.533462378250e-01 5.506076831427e-01 5.478094372321e-01 5.449549311837e-01 5.420442329159e-01 5.390771762830e-01 5.360566725712e-01 5.329809994537e-01 5.298542521860e-01 5.266748835748e-01 5.234461876733e-01 5.201682453377e-01 5.168419623113e-01 5.134708068765e-01 5.100542127975e-01 5.065946982404e-01 5.030929837371e-01 4.995518663278e-01 4.959732610408e-01 4.923573774022e-01 4.887082217287e-01 4.850269655384e-01 4.813158462972e-01 4.775774889564e-01 4.738125439137e-01 4.700264899265e-01 4.662193455051e-01 4.623957675452e-01 4.585575351755e-01 4.547076419547e-01 4.508493192745e-01 4.469856474414e-01 4.431213184081e-01 4.392577953781e-01 4.354010641905e-01 4.315534332093e-01 4.277189501873e-01 4.239030882940e-01 4.201080281640e-01 4.163408637462e-01 4.126045688874e-01 4.089038585985e-01 4.052451523194e-01 4.016315955215e-01 3.980715450173e-01 3.945674602070e-01 3.911275862437e-01 3.877564356318e-01 3.844589969626e-01 3.812445724702e-01 3.781160103907e-01 3.750827447170e-01 3.721489917824e-01 3.693225977000e-01 3.666117968018e-01 3.640190335324e-01 3.615565466089e-01 3.592265960625e-01 3.570383387361e-01 3.549987368141e-01 3.531124734210e-01 3.513891794687e-01 3.498313175729e-01 3.484492965425e-01 3.472443227137e-01 3.462272840745e-01 3.454002943659e-01 3.447677490701e-01 3.443374897746e-01 3.441088569300e-01 3.440920958506e-01 3.442832557976e-01 3.446901342566e-01 3.453131119037e-01 3.461519972658e-01 3.472134000813e-01 3.484888363655e-01 3.499894253299e-01 3.517041405908e-01 3.536384494198e-01 3.557889181368e-01 3.581501255497e-01 3.607277210694e-01 3.635063412558e-01 3.664966642575e-01 3.696809988986e-01 3.730647970026e-01 3.766398879815e-01 3.803983280491e-01 3.843449781784e-01 3.884580097497e-01 3.927508703493e-01 3.972007042753e-01 4.018135963431e-01 4.065789291898e-01 4.114867944189e-01 4.165427539514e-01 4.217233608283e-01 4.270428159428e-01 4.324766290463e-01 4.380304158010e-01 4.436938402417e-01 4.494567216160e-01 4.553269161939e-01 4.612777620348e-01 4.673265330863e-01 4.734457472676e-01 4.796456565578e-01 4.859147848814e-01 4.922414876360e-01 4.986376742293e-01 5.050737385268e-01 5.115704212878e-01 5.181000683648e-01 5.246722297395e-01 5.312786540332e-01 5.379049310956e-01 5.445665612219e-01 5.512331929328e-01 5.579264855188e-01 5.646182548909e-01 5.713212039225e-01 5.780241409239e-01 5.847178211952e-01 5.914135142888e-01 5.980837962528e-01 6.047512372670e-01 6.113872092337e-01 6.180056581284e-01 6.245955007192e-01 6.311468146386e-01 6.376730884974e-01 6.441471898155e-01 6.505899035710e-01 6.569759820812e-01 6.633170363473e-01 6.696033237594e-01 6.758274836596e-01 6.819985658464e-01 6.880954321320e-01 6.941345099784e-01 7.000925708596e-01 7.059835415237e-01 7.117941339055e-01 7.175210101117e-01 7.231703632736e-01 7.287232274531e-01 7.341965595087e-01 7.395664834591e-01 7.448469535813e-01 7.500250101364e-01 7.550996317916e-01 7.600741028936e-01 7.649320055641e-01 7.696896642088e-01 7.743225391096e-01 7.788471948279e-01 7.832489672943e-01 7.875286363666e-01 7.916882534928e-01 7.957129898197e-01 7.996184074748e-01 8.033821402790e-01 8.070192187531e-01 8.105149518490e-01 8.138725491230e-01 8.170923295663e-01 8.201623373572e-01 8.230942712848e-01 8.258704128135e-01 8.285037044168e-01 8.309806366079e-01 8.333042233237e-01 8.354762179607e-01 8.374841224966e-01 8.393393963696e-01 8.410287671966e-01 8.425603493687e-01 8.439259451113e-01 8.451259381872e-01 8.461617478968e-01 8.470254028854e-01 8.477256155121e-01 8.482502591931e-01 8.486088720553e-01 8.487917549566e-01 8.488031473562e-01 8.486421637952e-01 8.483044225366e-01 8.477968232885e-01 8.471092116551e-01 8.462509742333e-01 8.452139143177e-01 8.440038734281e-01 8.426194913238e-01 8.410577093485e-01 8.393258271089e-01 8.374147241384e-01 8.353358623946e-01 8.330812449491e-01 8.306569592410e-01 8.280632476511e-01 8.252985971186e-01 8.223709919823e-01 8.192730083665e-01 8.160159081697e-01 8.125951762559e-01 8.090160212541e-01 8.052820681727e-01 8.013920617263e-01 7.973538774374e-01 7.931665110177e-01 7.888373308276e-01 7.843668642556e-01 7.797601589572e-01 7.750224205684e-01 7.701568477882e-01 7.651686167172e-01 7.600642398665e-01 7.548463712706e-01 7.495236500036e-01 7.441016049776e-01 7.385839408919e-01 7.329838343198e-01 7.272992681273e-01 7.215468777534e-01 7.157292094906e-01 7.098553930211e-01 7.039365283683e-01 6.979761220298e-01 6.919925469505e-01 6.859858578723e-01 6.799736648915e-01 6.739629461321e-01 6.679653169473e-01 6.619958206718e-01 6.560584388414e-01 6.501753292094e-01 6.443509990016e-01 6.386034545482e-01 6.329440417064e-01 6.273854028754e-01 6.219453271785e-01 6.166318297321e-01 6.114654696094e-01 6.064547022108e-01 6.016194483918e-01 5.969698464561e-01 5.925219487350e-01 5.882912910513e-01 5.842866778012e-01 5.805294443580e-01 5.770236578648e-01 5.737910012918e-01 5.708354905872e-01 5.681727323860e-01 5.658134342805e-01 5.637617107198e-01 5.620338624097e-01 5.606266456142e-01 5.595571104996e-01 5.588207714848e-01 5.584249777697e-01 5.583719456134e-01 5.586564208640e-01 5.592874754249e-01 5.602505291269e-01 5.615511529891e-01 5.631779209954e-01 5.651261240336e-01 5.673879375924e-01 5.699504556219e-01 5.728089589922e-01 5.759428141565e-01 5.793486672930e-01 5.830047233081e-01 5.868998889706e-01 5.910181971135e-01 5.953421875821e-01 5.998583738467e-01 6.045437885396e-01 6.093878331588e-01 6.143663322532e-01 6.194663927406e-01 6.246662245251e-01 6.299487997163e-01 6.352968731640e-01 6.406895013596e-01 6.461129252861e-01 6.515429988336e-01 6.569694839458e-01 6.623681589962e-01 6.677260733694e-01 6.730243835941e-01 6.782460938562e-01 6.833791567153e-01 6.883992875280e-01 6.933005622712e-01 6.980606339611e-01 7.026695158693e-01 7.071113301945e-01 7.113704584273e-01 7.154387838892e-01 7.192953992664e-01 7.229380972213e-01 7.263475021053e-01 7.295150747028e-01 7.324304991079e-01 7.350814526783e-01 7.374629574235e-01 7.395600003637e-01 7.413683633347e-01 7.428790842997e-01 7.440843431337e-01 7.449784705720e-01 7.455539894027e-01 7.458065218859e-01 7.457316073810e-01 7.453259166532e-01 7.445825108205e-01 7.435050030912e-01 7.420845699046e-01 7.403253425072e-01 7.382252291615e-01 7.357819748040e-01 7.330040469468e-01 7.298844008243e-01 7.264325327967e-01 7.226496588522e-01 7.185398044374e-01 7.141134093565e-01 7.093694298379e-01 7.043231124384e-01 6.989791692092e-01 6.933476256017e-01 6.874412271469e-01 6.812690375496e-01 6.748471803891e-01 6.681888491746e-01 6.613098426337e-01 6.542284485387e-01 6.469605562448e-01 6.395275254002e-01 6.319525377697e-01 6.242539872427e-01 6.164612241435e-01 6.085958663671e-01 6.006877279143e-01 5.927642634507e-01 5.848562695661e-01 5.769982612494e-01 5.692189845418e-01 5.615585941816e-01 5.540484448698e-01 5.467291945698e-01 5.396387467167e-01 5.328138473889e-01 5.262995092778e-01 5.201288948298e-01 5.143474902490e-01 5.089904197683e-01 5.040966983877e-01 4.997051091418e-01 4.958461219087e-01 4.925542431070e-01 4.898537567369e-01 4.877743801200e-01 4.863295077720e-01 4.855404282178e-01 4.854127440530e-01 4.859537268404e-01 4.871615023043e-01 4.890279246336e-01 4.915475151803e-01 4.946957967569e-01 4.984587905642e-01 5.028051913048e-01 5.077093831727e-01 5.131392761427e-01 5.190537863959e-01 5.254246534205e-01 5.322026746845e-01 5.393558785785e-01 5.468367680432e-01 5.546080586968e-01 5.626270817633e-01 5.708519566957e-01 5.792445660920e-01 5.877595204602e-01 5.963677492759e-01 6.050209113396e-01 6.136910953165e-01 6.223385818159e-01 6.309294381266e-01 6.394360768338e-01 6.478181173120e-01 6.560583959204e-01 6.641151273626e-01 6.719718802717e-01 6.795992471837e-01 6.869692394691e-01 6.940683277993e-01 7.008626720580e-01 7.073451746957e-01 7.134867561669e-01 7.192743133612e-01 7.246944612356e-01 7.297255712592e-01 7.343626868867e-01 7.385859755514e-01 7.423917649283e-01 7.457676048805e-01 7.487063439971e-01 7.512044456669e-01 7.532535569206e-01 7.548559047309e-01 7.560064006748e-01 7.567115402973e-01 7.569677540223e-01 7.567852739609e-01 7.561688082680e-01 7.551261195467e-01 7.536727728834e-01 7.518162466154e-01 7.495798763003e-01 7.469745422744e-01 7.440262787953e-01 7.407574046308e-01 7.371923930094e-01 7.333634398306e-01 7.292973676307e-01 7.250352667655e-01 7.206062082303e-01 7.160570974965e-01 7.114263239260e-01 7.067592666436e-01 7.021060585204e-01 6.975096269772e-01 6.930277063736e-01 6.887069863397e-01 6.846039116282e-01 6.807699000245e-01 6.772587378055e-01 6.741226017029e-01 6.714091403103e-01 6.691720904152e-01 6.674489777466e-01 6.662863900280e-01 6.657150722468e-01 6.657684501647e-01 6.664689713250e-01 6.678318599521e-01 6.698716096388e-01 6.725827050902e-01 6.759689361782e-01 6.800095818705e-01 6.846877431910e-01 6.899761681663e-01 6.958391053652e-01 7.022399433206e-01 7.091308388405e-01 7.164660813421e-01 7.241867847521e-01 7.322445614277e-01 7.405758980195e-01 7.491245816538e-01 7.578331110002e-01 7.666346394809e-01 7.754805138230e-01 7.843042791504e-01 7.930576602479e-01 8.016824994391e-01 8.101288763598e-01 8.183538741733e-01 8.263039935448e-01 8.339492221658e-01 8.412433615880e-01 8.481583817777e-01 8.546646658490e-01 8.607351633211e-01 8.663523238418e-01 8.714956601674e-01 8.761595927028e-01 8.803301996449e-01 8.840087400948e-01 8.871929194855e-01 8.898880257646e-01 8.921051143704e-01 8.938525477501e-01 8.951522152230e-01 8.960174781196e-01 8.964753269801e-01 8.965471162190e-01 8.962626744480e-01 8.956530972082e-01 8.947427625553e-01 8.935728111429e-01 8.921682267128e-01 8.905693346570e-01 8.888031480273e-01 8.869057081671e-01 8.849081349013e-01 8.828382208009e-01 8.807264295107e-01 8.785937609941e-01 8.764692089964e-01 8.743632176091e-01 8.722981503736e-01 8.702845581446e-01 8.683278396188e-01 8.664400704441e-01 8.646123428100e-01 8.628544629295e-01 8.611528666444e-01 8.595048352132e-01 8.579025124637e-01 8.563301246101e-01 8.547865698675e-01 8.532497390737e-01 8.517232680320e-01 8.501880994076e-01 8.486464591493e-01 8.470990201544e-01 8.455408530641e-01 8.439949944816e-01 8.424623984702e-01 8.409774121195e-01 8.395595707342e-01 8.382491901133e-01 8.370922774772e-01 8.361299326390e-01 8.354287980602e-01 8.350383957376e-01 8.350341477679e-01 8.354722613016e-01 8.364252833614e-01 8.379556144364e-01 8.401167683771e-01 8.429687453372e-01 8.465407842922e-01 8.508735976623e-01 8.559691179591e-01 8.618323037893e-01 8.684386829129e-01 8.757465608324e-01 8.837059665009e-01 8.922287290292e-01 9.012394086904e-01 9.106160187212e-01 9.202521396840e-01 9.300132759616e-01 9.397659075947e-01 9.493826853516e-01 9.587098933013e-01 9.676365802876e-01 9.760198951354e-01 9.837542704458e-01 9.907385358261e-01 9.968775235176e-01 1.002117734301e+00 1.006390343406e+00 1.009687057535e+00 1.011985890184e+00 1.013306792576e+00 1.013686554321e+00 1.013172863073e+00 1.011849456250e+00 1.009788950228e+00 1.007108918723e+00 1.003901816611e+00 1.000289715023e+00 9.963813981209e-01 9.922750471138e-01 9.880799145120e-01 9.838588789571e-01 9.796913002935e-01 9.756037499989e-01 9.716245253499e-01 9.677469642715e-01 9.639411689661e-01 9.601782770080e-01 9.563825418196e-01 9.525090774600e-01 9.484722630371e-01 9.442224098282e-01 9.397022484386e-01 9.348700467501e-01 9.297281553762e-01 9.242694120224e-01 9.185587928593e-01 9.126520617065e-01 9.066638998960e-01 9.007226262331e-01 8.949720634981e-01 8.895918884321e-01 8.847312274154e-01 8.805758670443e-01 8.772523582963e-01 8.748902143820e-01 8.735670167224e-01 8.733147810406e-01 8.741326553900e-01 8.759437364993e-01 8.786653419083e-01 8.821354595817e-01 8.862004554529e-01 8.906716963320e-01 8.953601021103e-01 9.000988659811e-01 9.047153266025e-01 9.091005506604e-01 9.131411122866e-01 9.167947416592e-01 9.200344743346e-01 9.228709885897e-01 9.253557678994e-01 9.263906255773e-01 9.262026619816e-01 9.255492146537e-01 9.253237598812e-01 9.262192675051e-01 9.284345344651e-01 9.315947656319e-01 9.349367929317e-01 9.376120842106e-01 9.390156088109e-01 9.390517015097e-01 9.381583227511e-01 9.371111657032e-01 9.367305635084e-01 9.375470119011e-01 9.395651000229e-01 9.422828913217e-01 9.449335223217e-01 9.467964794773e-01 9.475267971795e-01 9.473572642722e-01 9.470231883756e-01 9.475149984756e-01 9.497452941624e-01 9.541960626036e-01 9.607463019954e-01 9.687861325205e-01 9.774878885855e-01 9.861442925354e-01 9.944772831774e-01 1.002736313872e+00 1.011531727685e+00 1.021564386944e+00 1.033283809044e+00 1.046607697164e+00 1.060898614850e+00 1.075158682652e+00 1.088330896565e+00 1.099639437704e+00 1.108844638345e+00 1.116244034691e+00 1.122500036239e+00 1.128369086803e+00 1.134362060989e+00 1.140515713737e+00 1.146393859311e+00 1.151264586543e+00 1.154384421179e+00 1.155321553829e+00 1.154163353949e+00 1.151483129671e+00 1.148165445590e+00 1.145106928003e+00 1.142865921020e+00 1.141457846378e+00 1.140389145681e+00 1.138843250052e+00 1.136006612287e+00 1.131419255745e+00 1.125151612262e+00 1.117761551592e+00 1.110115806201e+00 1.103064960849e+00 1.097093198101e+00 1.092150033089e+00 1.087704605562e+00 1.082948334903e+00 1.077154022694e+00 1.070000134699e+00 1.061695075121e+00 1.052917337665e+00 1.044595113436e+00 1.037542658605e+00 1.032139186758e+00 1.028229644044e+00 1.025210992881e+00 1.022302746469e+00 1.018946623723e+00 1.015078072172e+00 1.011185316017e+00 1.008198305920e+00 1.007171166407e+00 1.008861967990e+00 1.013454073617e+00 1.020507922905e+00 1.029101901539e+00 1.038177301818e+00 1.046918936138e+00 1.054956259617e+00 1.062364899320e+00 1.069536978753e+00 1.076870553873e+00 1.084479542930e+00 1.092073191551e+00 1.099009703557e+00 1.104502779623e+00 1.107956829387e+00 1.109247881312e+00 1.108824154834e+00 1.107638586224e+00 1.106917862070e+00 1.107767135452e+00 1.110846157232e+00 1.116219101523e+00 1.123388132427e+00 1.131538772360e+00 1.139907211206e+00 1.148053396518e+00 1.156093939279e+00 1.165248185861e+00 1.178145580461e+00 1.127309682850e+00 1.092012667510e+00 1.026746938325e+00 9.720255321374e-01 9.629112385962e-01 1.006503387293e+00 1.076410709175e+00 1.135058938231e+00 1.155366389110e+00 1.129214122999e+00 1.068855868207e+00 1.004510079804e+00 9.733752890277e-01 9.961585942773e-01 1.059241069111e+00 1.126996066400e+00 1.166558096053e+00 1.161301931014e+00 1.114333938555e+00 1.047493347992e+00 9.951938613317e-01 9.874544690835e-01 1.027675970751e+00 1.090119979263e+00 1.140893484073e+00 1.156918949570e+00 1.132959105247e+00 1.081872763144e+00 1.030082074739e+00 1.005840353718e+00 1.021092901364e+00 1.062257579408e+00 1.101629346529e+00 1.115554055096e+00 1.095095175637e+00 1.048835350597e+00 1.000358724526e+00 9.781534056568e-01 9.974086318934e-01 1.047587558331e+00 1.100909429975e+00 1.130676611061e+00 1.122752120544e+00 1.079286250648e+00 1.017945952939e+00 9.665303003542e-01 9.498653645672e-01 9.729445822596e-01 1.017599096066e+00 1.057300365845e+00 1.073050567207e+00 1.060137504529e+00 1.028145932085e+00 9.961163749485e-01 9.826788842131e-01 9.943076850151e-01 1.021061421048e+00 1.044662993729e+00 1.050426615501e+00 1.034858698203e+00 1.007326534293e+00 9.860853546923e-01 9.882808009453e-01 1.017784332787e+00 1.061739059103e+00 1.099110057637e+00 1.112319967537e+00 1.094356220568e+00 1.051157202331e+00 1.000285249452e+00 9.646211611987e-01 9.604240889548e-01 9.861561072976e-01 1.024096860652e+00 1.052888243805e+00 1.058740560514e+00 1.040180122586e+00 1.007710242015e+00 9.793799628426e-01 9.717122784504e-01 9.894933514359e-01 1.022792259008e+00 1.054427228267e+00 1.070231196419e+00 1.065180112968e+00 1.045847163717e+00
 6.338067755756e-01 6.356390255750e-01 6.375351000379e-01 6.394282747015e-01 6.412459264702e-01 6.429556218936e-01 6.445930600212e-01 6.462435508571e-01 6.479834354152e-01 6.498313211359e-01 6.517373178180e-01 6.536099222505e-01 6.553726162289e-01 6.570105701709e-01 6.585867341199e-01 6.602060342040e-01 6.619493248147e-01 6.638143336084e-01 6.657139278628e-01 6.675310136212e-01 6.691963052108e-01 6.707324668590e-01 6.722438627278e-01 6.738496087066e-01 6.756065686361e-01 6.774692596194e-01 6.793152433539e-01 6.810259362453e-01 6.825660594741e-01 6.840089458063e-01 6.854896282732e-01 6.871124418579e-01 6.888813329591e-01 6.906982282817e-01 6.924301426059e-01 6.940039205906e-01 6.954558047764e-01 6.968992014568e-01 6.984408915744e-01 7.001102341190e-01 7.018530774380e-01 7.035817342786e-01 7.052300962468e-01 7.067873106857e-01 7.082921933264e-01 7.098095152014e-01 7.113913943431e-01 7.130521533802e-01 7.147665814316e-01 7.164835239317e-01 7.181503553304e-01 7.197398787066e-01 7.212674054664e-01 7.227872265509e-01 7.243588402247e-01 7.260080676464e-01 7.277142070056e-01 7.294229544527e-01 7.310718361823e-01 7.326213115852e-01 7.340894185103e-01 7.355467237019e-01 7.370717603605e-01 7.386932774360e-01 7.403706703588e-01 7.420186642899e-01 7.435626979652e-01 7.449929109310e-01 7.463764944009e-01 7.478096222107e-01 7.493428035144e-01 7.509511542958e-01 7.525671434978e-01 7.541308704962e-01 7.556203654917e-01 7.570581686734e-01 7.584923365042e-01 7.599663085628e-01 7.614996175991e-01 7.630863526258e-01 7.646952951614e-01 7.662754846332e-01 7.677795521292e-01 7.692031866543e-01 7.705991352608e-01 7.720398975792e-01 7.735617408652e-01 7.751388302157e-01 7.766997661108e-01 7.781797898260e-01 7.795738113475e-01 7.809347245541e-01 7.823263355684e-01 7.837700694399e-01 7.852408567702e-01 7.867049249096e-01 7.881473102932e-01 7.895745182699e-01 7.909898584610e-01 7.923838319481e-01 7.937393712015e-01 7.950641455778e-01 7.964030885596e-01 7.978042099605e-01 7.992685391755e-01 8.007348738231e-01 8.021228846370e-01 8.033943197440e-01 8.045904732338e-01 8.058126509051e-01 8.071528111728e-01 8.086180758810e-01 8.101196265116e-01 8.115333598022e-01 8.127876005752e-01 8.139184340695e-01 8.150483044765e-01 8.163072683149e-01 8.177337159483e-01 8.192361248547e-01 8.206595146755e-01 8.219001447236e-01 8.229758340968e-01 8.240218465663e-01 8.251866311692e-01 8.265262052812e-01 8.279613323270e-01 8.293415686269e-01 8.305589844377e-01 8.316211370778e-01 8.326366297209e-01 8.337342284223e-01 8.349746130660e-01 8.363093663942e-01 8.376243472177e-01 8.388263115472e-01 8.399009775409e-01 8.409135033741e-01 8.419576530066e-01 8.430939878581e-01 8.443089543988e-01 8.455346036999e-01 8.466988001051e-01 8.477704442551e-01 8.487718411217e-01 8.497607557228e-01 8.507939441429e-01 8.518868007096e-01 8.530108336488e-01 8.541132543873e-01 8.551538086223e-01 8.561285502863e-01 8.570719796240e-01 8.580316581433e-01 8.590318001467e-01 8.600608219056e-01 8.610853214597e-01 8.620750393743e-01 8.630209809738e-01 8.639331092931e-01 8.648376380732e-01 8.657488834605e-01 8.666723410932e-01 8.676016489942e-01 8.685197755401e-01 8.694147279789e-01 8.702793359297e-01 8.711212665406e-01 8.719518514395e-01 8.727849729796e-01 8.736238810916e-01 8.744636179059e-01 8.752910408090e-01 8.760956542463e-01 8.768768934570e-01 8.776412406255e-01 8.783989240144e-01 8.791596462285e-01 8.799202599338e-01 8.806718835409e-01 8.814050374890e-01 8.821170743550e-01 8.828149448572e-01 8.835074231290e-01 8.841987031152e-01 8.848817696066e-01 8.855467298023e-01 8.861892362865e-01 8.868148839868e-01 8.874340538705e-01 8.880512993903e-01 8.886584493289e-01 8.892428295845e-01 8.897984230173e-01 8.903335363448e-01 8.908622274951e-01 8.913911570792e-01 8.919162575077e-01 8.924219515999e-01 8.929014614146e-01 8.933574379677e-01 8.938029283524e-01 8.942495804832e-01 8.946951849332e-01 8.951303330838e-01 8.955433766036e-01 8.959344069561e-01 8.963126989436e-01 8.966856161446e-01 8.970568913344e-01 8.974188020040e-01 8.977621809617e-01 8.980833124072e-01 8.983876815658e-01 8.986814697077e-01 8.989690898962e-01 8.992463413481e-01 8.995069056949e-01 8.997470120614e-01 8.999671119467e-01 9.001727178072e-01 9.003680050094e-01 9.005506683636e-01 9.007184576280e-01 9.008676717504e-01 9.009981795517e-01 9.011140830797e-01 9.012177286042e-01 9.013080577060e-01 9.013820611765e-01 9.014393645422e-01 9.014807426411e-01 9.015079059923e-01 9.015235129472e-01 9.015242472277e-01 9.015075678860e-01 9.014743526819e-01 9.014242728049e-01 9.013592974754e-01 9.012810590376e-01 9.011888379523e-01 9.010806155515e-01 9.009541143837e-01 9.008096591320e-01 9.006477516211e-01 9.004714760536e-01 9.002824879488e-01 9.000764589578e-01 8.998514340241e-01 8.996064709721e-01 8.993448166634e-01 8.990670249316e-01 8.987749390092e-01 8.984651020761e-01 8.981362174114e-01 8.977901775668e-01 8.974286351445e-01 8.970528166552e-01 8.966595869681e-01 8.962477559672e-01 8.958171172974e-01 8.953709444493e-01 8.949100881192e-01 8.944303607224e-01 8.939298009869e-01 8.934100855999e-01 8.928715463145e-01 8.923189559963e-01 8.917496344710e-01 8.911603218813e-01 8.905508994449e-01 8.899231853742e-01 8.892801106961e-01 8.886203063040e-01 8.879421550955e-01 8.872455933399e-01 8.865308402255e-01 8.857995491138e-01 8.850515681533e-01 8.842837026151e-01 8.834951178068e-01 8.826861434891e-01 8.818580500124e-01 8.810134219400e-01 8.801512653890e-01 8.792719055424e-01 8.783743910714e-01 8.774582085218e-01 8.765229431801e-01 8.755654550373e-01 8.745876726499e-01 8.735915098211e-01 8.725802405096e-01 8.715523416332e-01 8.705055652048e-01 8.694377735582e-01 8.683470677711e-01 8.672351184121e-01 8.661031603032e-01 8.649544189804e-01 8.637896432540e-01 8.626067117977e-01 8.614060550503e-01 8.601828260083e-01 8.589362516049e-01 8.576683043785e-01 8.563803336165e-01 8.550764752294e-01 8.537560750622e-01 8.524175201678e-01 8.510577091970e-01 8.496746506791e-01 8.482681208090e-01 8.468415465003e-01 8.453973368630e-01 8.439368914517e-01 8.424592787865e-01 8.409614293801e-01 8.394387947703e-01 8.378926250103e-01 8.363247458621e-01 8.347385948824e-01 8.331377322096e-01 8.315199608769e-01 8.298808564964e-01 8.282180347911e-01 8.265312350189e-01 8.248229965436e-01 8.230980779244e-01 8.213587775035e-01 8.196018017295e-01 8.178244430754e-01 8.160223356662e-01 8.141977681535e-01 8.123551876388e-01 8.104962257639e-01 8.086214921260e-01 8.067298597343e-01 8.048161324976e-01 8.028789345762e-01 8.009222074833e-01 7.989485669374e-01 7.969582374379e-01 7.949520868719e-01 7.929250883474e-01 7.908763485077e-01 7.888066575856e-01 7.867183527628e-01 7.846128457809e-01 7.824915330239e-01 7.803499443891e-01 7.781865072834e-01 7.760021731554e-01 7.737989451256e-01 7.715779007586e-01 7.693405243765e-01 7.670843506393e-01 7.648066133184e-01 7.625085621336e-01 7.601922468368e-01 7.578598630884e-01 7.555116755750e-01 7.531450793912e-01 7.507581325840e-01 7.483533266451e-01 7.459302584849e-01 7.434918883245e-01 7.410393675948e-01 7.385699669256e-01 7.360808946565e-01 7.335737968906e-01 7.310498790823e-01 7.285119150853e-01 7.259596006486e-01 7.233890008538e-01 7.208017384302e-01 7.181963526235e-01 7.155743474628e-01 7.129379483412e-01 7.102867272561e-01 7.076197828278e-01 7.049366641538e-01 7.022367771193e-01 6.995217460798e-01 6.967942381038e-01 6.940519192097e-01 6.912959744717e-01 6.885257714010e-01 6.857400625502e-01 6.829422247038e-01 6.801317215094e-01 6.773076193725e-01 6.744715934517e-01 6.716222442200e-01 6.687601292849e-01 6.658873110040e-01 6.630014612226e-01 6.601048214011e-01 6.571973026429e-01 6.542785411672e-01 6.513494181944e-01 6.484102073345e-01 6.454599714236e-01 6.425009054982e-01 6.395336265659e-01 6.365565729254e-01 6.335711237164e-01 6.305782866967e-01 6.275759118301e-01 6.245671774463e-01 6.215517709941e-01 6.185292248531e-01 6.155005234055e-01 6.124666013095e-01 6.094253718884e-01 6.063800046044e-01 6.033298037370e-01 6.002760717559e-01 5.972198926120e-01 5.941589708953e-01 5.910954963864e-01 5.880302097146e-01 5.849633647060e-01 5.818957221719e-01 5.788277416275e-01 5.757594622581e-01 5.726914398692e-01 5.696249881825e-01 5.665602628095e-01 5.634989082528e-01 5.604399326782e-01 5.573848088536e-01 5.543333171701e-01 5.512864963958e-01 5.482457256535e-01 5.452115519245e-01 5.421833370064e-01 5.391632160979e-01 5.361516062704e-01 5.331488332225e-01 5.301551676150e-01 5.271726214719e-01 5.242013968075e-01 5.212422323736e-01 5.182962630003e-01 5.153633985071e-01 5.124459032198e-01 5.095430763754e-01 5.066571066749e-01 5.037887964416e-01 5.009369996549e-01 4.981045369351e-01 4.952927092844e-01 4.925011063288e-01 4.897314532088e-01 4.869841457216e-01 4.842605415401e-01 4.815618539885e-01 4.788887275360e-01 4.762414333344e-01 4.736235090871e-01 4.710335443536e-01 4.684728052602e-01 4.659431841434e-01 4.634448107398e-01 4.609801902028e-01 4.585495098361e-01 4.561533141422e-01 4.537936483213e-01 4.514702127163e-01 4.491859522711e-01 4.469410120571e-01 4.447365595073e-01 4.425733162346e-01 4.404528006122e-01 4.383761442876e-01 4.363433605222e-01 4.343585317251e-01 4.324201839248e-01 4.305301691554e-01 4.286883014191e-01 4.268975526010e-01 4.251575925369e-01 4.234703869789e-01 4.218359770856e-01 4.202565384127e-01 4.187317317688e-01 4.172639121542e-01 4.158530244056e-01 4.144993569222e-01 4.132053746313e-01 4.119711216167e-01 4.107970655444e-01 4.096847064862e-01 4.086343235141e-01 4.076468734140e-01 4.067217587019e-01 4.058612194671e-01 4.050659544513e-01 4.043350838480e-01 4.036696106101e-01 4.030707096422e-01 4.025369880203e-01 4.020707335360e-01 4.016717435331e-01 4.013399248468e-01 4.010751277699e-01 4.008782661204e-01 4.007482020427e-01 4.006861014376e-01 4.006912403227e-01 4.007634513669e-01 4.009038315660e-01 4.011103338868e-01 4.013837627035e-01 4.017240637061e-01 4.021294693757e-01 4.026011863065e-01 4.031371048938e-01 4.037381067745e-01 4.044039374705e-01 4.051314552996e-01 4.059225053328e-01 4.067744386105e-01 4.076876864861e-01 4.086624965278e-01 4.096949277106e-01 4.107865740182e-01 4.119359630097e-01 4.131411368832e-01 4.144019999470e-01 4.157171467202e-01 4.170860945224e-01 4.185069783689e-01 4.199782490273e-01 4.214999392823e-01 4.230698983192e-01 4.246875181551e-01 4.263524087341e-01 4.280602690317e-01 4.298130387112e-01 4.316080154266e-01 4.334435170594e-01 4.353186336695e-01 4.372320643631e-01 4.391831167990e-01 4.411701524612e-01 4.431898892484e-01 4.452432237506e-01 4.473283033611e-01 4.494439315423e-01 4.515875971536e-01 4.537585842272e-01 4.559559406274e-01 4.581775381302e-01 4.604226211268e-01 4.626898893093e-01 4.649769703424e-01 4.672835210180e-01 4.696078136324e-01 4.719485697901e-01 4.743047136200e-01 4.766744530484e-01 4.790567001890e-01 4.814500120838e-01 4.838524198544e-01 4.862650963773e-01 4.886838583400e-01 4.911085632983e-01 4.935386342633e-01 4.959706503374e-01 4.984059109113e-01 5.008414472902e-01 5.032773260879e-01 5.057108232298e-01 5.081420359517e-01 5.105689218727e-01 5.129906013510e-01 5.154059754280e-01 5.178135626766e-01 5.202122180669e-01 5.226020756119e-01 5.249802232347e-01 5.273460613481e-01 5.296995655086e-01 5.320380269794e-01 5.343609551081e-01 5.366679243456e-01 5.389566690586e-01 5.412270806536e-01 5.434777505399e-01 5.457073197565e-01 5.479156933975e-01 5.501010493606e-01 5.522623240527e-01 5.543996092516e-01 5.565106043903e-01 5.585948132273e-01 5.606515062739e-01 5.626794310419e-01 5.646784803741e-01 5.666462355054e-01 5.685828133211e-01 5.704873170517e-01 5.723581058597e-01 5.741951104529e-01 5.759966697844e-01 5.777624165111e-01 5.794920643896e-01 5.811837005817e-01 5.828375287277e-01 5.844502883968e-01 5.860257083044e-01 5.875586608608e-01 5.890497247442e-01 5.904996231175e-01 5.919050166622e-01 5.932672904262e-01 5.945845541340e-01 5.958565091710e-01 5.970828173566e-01 5.982604918536e-01 5.993922559199e-01 6.004755845649e-01 6.015093376498e-01 6.024934790471e-01 6.034274372087e-01 6.043110396439e-01 6.051421178534e-01 6.059212536171e-01 6.066480760027e-01 6.073210153264e-01 6.079399036772e-01 6.085041711395e-01 6.090134444049e-01 6.094671537783e-01 6.098640948206e-01 6.102043583893e-01 6.104873599940e-01 6.107123200799e-01 6.108796471607e-01 6.109873119476e-01 6.110362685418e-01 6.110257592129e-01 6.109550617371e-01 6.108232008097e-01 6.106306806926e-01 6.103775518086e-01 6.100620500356e-01 6.096844109965e-01 6.092450582070e-01 6.087418730985e-01 6.081769550244e-01 6.075481624107e-01 6.068553828737e-01 6.061002178533e-01 6.052796744332e-01 6.043952277634e-01 6.034462803779e-01 6.024340080634e-01 6.013555473283e-01 6.002124618821e-01 5.990045123402e-01 5.977316670423e-01 5.963938374013e-01 5.949902702917e-01 5.935219386570e-01 5.919890283964e-01 5.903900373732e-01 5.887267779781e-01 5.869981610403e-01 5.852040688214e-01 5.833464684138e-01 5.814234618329e-01 5.794372407144e-01 5.773857875874e-01 5.752713167129e-01 5.730930832536e-01 5.708512186126e-01 5.685473747457e-01 5.661802579295e-01 5.637524023911e-01 5.612619063380e-01 5.587112454818e-01 5.561006653867e-01 5.534289832962e-01 5.506999125828e-01 5.479104872297e-01 5.450645634031e-01 5.421626264805e-01 5.392023025859e-01 5.361894454189e-01 5.331203392037e-01 5.300000230738e-01 5.268264567682e-01 5.236013891914e-01 5.203277253426e-01 5.170046528122e-01 5.136360052338e-01 5.102199870751e-01 5.067600132078e-01 5.032584191712e-01 4.997139302026e-01 4.961319595033e-01 4.925101138587e-01 4.888539119887e-01 4.851633857030e-01 4.814413054540e-01 4.776905314527e-01 4.739111758842e-01 4.701078452960e-01 4.662812289549e-01 4.624351328462e-01 4.585724069628e-01 4.546945042605e-01 4.508069328319e-01 4.469098120733e-01 4.430086450893e-01 4.391057230072e-01 4.352044540621e-01 4.313092555028e-01 4.274237350740e-01 4.235516159119e-01 4.196972059990e-01 4.158645059376e-01 4.120591876278e-01 4.082840328876e-01 4.045463959847e-01 4.008493058343e-01 3.971978670507e-01 3.935992089332e-01 3.900566448427e-01 3.865789544138e-01 3.831684710262e-01 3.798338939281e-01 3.765791622411e-01 3.734119425592e-01 3.703398523074e-01 3.673670371973e-01 3.645027305773e-01 3.617504279218e-01 3.591207445548e-01 3.566183433024e-01 3.542494351650e-01 3.520235737209e-01 3.499433656815e-01 3.480211114943e-01 3.462579760949e-01 3.446636248062e-01 3.432439363810e-01 3.420022448149e-01 3.409489017409e-01 3.400841650360e-01 3.394190308041e-01 3.389510725570e-01 3.386896388440e-01 3.386371535834e-01 3.387948742648e-01 3.391703228913e-01 3.397587803541e-01 3.405698856173e-01 3.415968230400e-01 3.428457643325e-01 3.443144337881e-01 3.459998288700e-01 3.479073122675e-01 3.500259925674e-01 3.523643722960e-01 3.549086400476e-01 3.576637747493e-01 3.606232533366e-01 3.637803483384e-01 3.671391027542e-01 3.706814218400e-01 3.744180628067e-01 3.783289557216e-01 3.824196269800e-01 3.866800035334e-01 3.911001151601e-01 3.956856805610e-01 4.004149420379e-01 4.052986704417e-01 4.103148097319e-01 4.154686638393e-01 4.207509130729e-01 4.261491706024e-01 4.316714571467e-01 4.372928021098e-01 4.430276890804e-01 4.488506442883e-01 4.547691481831e-01 4.607748221240e-01 4.668543052184e-01 4.730168658952e-01 4.792367388400e-01 4.855302617181e-01 4.918733222029e-01 4.982728049574e-01 5.047209017936e-01 5.112036225793e-01 5.177346557624e-01 5.242848809193e-01 5.308750587690e-01 5.374788485689e-01 5.441043200679e-01 5.507455060332e-01 5.573871027392e-01 5.640465246177e-01 5.706917924970e-01 5.773457132762e-01 5.839826172784e-01 5.906105533685e-01 5.972246313176e-01 6.038111477888e-01 6.103836122518e-01 6.169155523644e-01 6.234276841727e-01 6.298954452732e-01 6.363279500543e-01 6.427196746651e-01 6.490574107312e-01 6.553558832375e-01 6.615889155417e-01 6.677763493541e-01 6.738947167246e-01 6.799535563406e-01 6.859461420464e-01 6.918633194128e-01 6.977155962387e-01 7.034801647881e-01 7.091762387732e-01 7.147796858375e-01 7.203037228291e-01 7.257363558586e-01 7.310749784305e-01 7.363248060556e-01 7.414682548090e-01 7.465211577057e-01 7.514602220268e-01 7.563010777476e-01 7.610289749799e-01 7.656435639416e-01 7.701500979118e-01 7.745291392382e-01 7.788005284286e-01 7.829388415724e-01 7.869603879731e-01 7.908510380498e-01 7.946112033505e-01 7.982443575734e-01 8.017348871137e-01 8.050988965825e-01 8.083151915808e-01 8.113978130662e-01 8.143332795679e-01 8.171235559254e-01 8.197711657480e-01 8.222623120182e-01 8.246104544820e-01 8.267983593003e-01 8.288383414920e-01 8.307188813924e-01 8.324411112523e-01 8.340075992925e-01 8.354087829650e-01 8.366534138714e-01 8.377285330939e-01 8.386437262579e-01 8.393905997434e-01 8.399714863559e-01 8.403864496253e-01 8.406291227894e-01 8.407069854485e-01 8.406094437576e-01 8.403451777840e-01 8.399073990815e-01 8.392997336579e-01 8.385209273885e-01 8.375669723479e-01 8.364456132100e-01 8.351471917023e-01 8.336829859550e-01 8.320443294819e-01 8.302355842945e-01 8.282589933391e-01 8.261098077336e-01 8.237975178703e-01 8.213137991184e-01 8.186682348182e-01 8.158561377690e-01 8.128822349644e-01 8.097492570525e-01 8.064544951188e-01 8.030076542049e-01 7.994039149713e-01 7.956513477479e-01 7.917489557242e-01 7.877015533970e-01 7.835150225697e-01 7.791878051932e-01 7.747278220572e-01 7.701367798079e-01 7.654204645081e-01 7.605835296695e-01 7.556298963691e-01 7.505662040813e-01 7.453975986803e-01 7.401281970387e-01 7.347676931921e-01 7.293190954440e-01 7.237910253847e-01 7.181922155455e-01 7.125259825501e-01 7.068062923530e-01 7.010356751457e-01 6.952274990282e-01 6.893871785382e-01 6.835268683644e-01 6.776573949863e-01 6.717827238084e-01 6.659238441662e-01 6.600811342241e-01 6.542741579219e-01 6.485111472905e-01 6.428028845812e-01 6.371677874682e-01 6.316101333148e-01 6.261529602653e-01 6.207998589887e-01 6.155723059165e-01 6.104798804008e-01 6.055371047232e-01 6.007609052408e-01 5.961595608304e-01 5.917538921098e-01 5.875508482118e-01 5.835705672513e-01 5.798201972116e-01 5.763167829255e-01 5.730733075794e-01 5.700953993262e-01 5.674043958704e-01 5.649989614924e-01 5.628998073115e-01 5.611068545730e-01 5.596301346534e-01 5.584799692105e-01 5.576529284322e-01 5.571628558269e-01 5.570009325851e-01 5.571795968188e-01 5.576898140459e-01 5.585316454895e-01 5.597055886951e-01 5.612000824813e-01 5.630177063057e-01 5.651413829149e-01 5.675716646227e-01 5.702913646015e-01 5.732935231733e-01 5.765659764452e-01 5.800924087874e-01 5.838644134714e-01 5.878601114548e-01 5.920722504018e-01 5.964774926977e-01 6.010641778348e-01 6.058142612440e-01 6.107082690561e-01 6.157323744085e-01 6.208644054917e-01 6.260932976057e-01 6.313934620015e-01 6.367534581017e-01 6.421514682707e-01 6.475725401135e-01 6.529987531376e-01 6.584106051557e-01 6.637953079837e-01 6.691305803107e-01 6.744068232920e-01 6.796009779960e-01 6.847025225107e-01 6.896928442223e-01 6.945573426596e-01 6.992846968754e-01 7.038544518284e-01 7.082606365180e-01 7.124824924075e-01 7.165111658457e-01 7.203346751878e-01 7.239373115862e-01 7.273141850378e-01 7.304461506970e-01 7.333297420514e-01 7.359496997165e-01 7.383002453145e-01 7.403716351118e-01 7.421532043797e-01 7.436424184411e-01 7.448254664345e-01 7.457000313882e-01 7.462599982131e-01 7.464988595082e-01 7.464117118665e-01 7.459957550245e-01 7.452469178153e-01 7.441619832648e-01 7.427414934653e-01 7.409784779133e-01 7.388792867456e-01 7.364394077797e-01 7.336615175594e-01 7.305485757028e-01 7.270985669728e-01 7.233218714640e-01 7.192166858106e-01 7.147923293555e-01 7.100540207810e-01 7.050064052549e-01 6.996630640430e-01 6.940263290846e-01 6.881125558810e-01 6.819308352877e-01 6.754924065651e-01 6.688139061398e-01 6.619076792427e-01 6.547914060311e-01 6.474830439034e-01 6.399992549150e-01 6.323628762478e-01 6.245951261364e-01 6.167176101225e-01 6.087580149078e-01 6.007388367449e-01 5.926918979650e-01 5.846435006935e-01 5.766271514766e-01 5.686739011605e-01 5.608168735126e-01 5.530951081142e-01 5.455388785833e-01 5.381931262259e-01 5.310908576643e-01 5.242740643731e-01 5.177843227131e-01 5.116561491281e-01 5.059350489468e-01 5.006540524079e-01 4.958558005893e-01 4.915735245437e-01 4.878406328116e-01 4.846872799901e-01 4.821395450978e-01 4.802226844052e-01 4.789510423311e-01 4.783425353932e-01 4.783985380983e-01 4.791280996638e-01 4.805233723914e-01 4.825781941002e-01 4.852796494306e-01 4.886036964196e-01 4.925356966228e-01 4.970380643493e-01 5.020887619526e-01 5.076477816668e-01 5.136798603686e-01 5.201489050958e-01 5.270087609443e-01 5.342274722594e-01 5.417530268891e-01 5.495535454012e-01 5.575793194567e-01 5.657949478589e-01 5.741578730399e-01 5.826272131227e-01 5.911691419735e-01 5.997393753045e-01 6.083109939045e-01 6.168407872228e-01 6.253012306137e-01 6.336579436628e-01 6.418791461389e-01 6.499421642895e-01 6.578077625558e-01 6.654645344898e-01 6.728734250906e-01 6.800203368737e-01 6.868815796203e-01 6.934293480402e-01 6.996569178511e-01 7.055319359384e-01 7.110504436880e-01 7.161888943848e-01 7.209357409398e-01 7.252810644362e-01 7.292074125931e-01 7.327132662854e-01 7.357829870991e-01 7.384159323747e-01 7.406022078352e-01 7.423416763612e-01 7.436315470802e-01 7.444710833736e-01 7.448646649494e-01 7.448104546437e-01 7.443213001931e-01 7.433985033862e-01 7.420569459070e-01 7.403064844000e-01 7.381597458308e-01 7.356383693600e-01 7.327544230164e-01 7.295389917641e-01 7.260078910744e-01 7.221928700339e-01 7.181237961650e-01 7.138299386582e-01 7.093519591738e-01 7.047219501249e-01 6.999877303118e-01 6.951846763973e-01 6.903663714122e-01 6.855754013613e-01 6.808638538436e-01 6.762851947775e-01 6.718887837319e-01 6.677336474390e-01 6.638678550540e-01 6.603502094105e-01 6.572297847916e-01 6.545603402381e-01 6.523884018915e-01 6.507554181327e-01 6.497082527525e-01 6.492745461859e-01 6.494889821609e-01 6.503702971650e-01 6.519372531505e-01 6.541943884814e-01 6.571435493493e-01 6.607793966803e-01 6.650804440714e-01 6.700319891209e-01 6.755977869361e-01 6.817462086568e-01 6.884331308472e-01 6.956130199177e-01 7.032351295363e-01 7.112418598508e-01 7.195828196837e-01 7.281909601924e-01 7.370141475634e-01 7.459862303180e-01 7.550501889770e-01 7.641483620304e-01 7.732175788108e-01 7.822101178486e-01 7.910643782154e-01 7.997369864570e-01 8.081758015819e-01 8.163365112932e-01 8.241836302208e-01 8.316710659852e-01 8.387757450304e-01 8.454605922646e-01 8.517046299176e-01 8.574861062341e-01 8.627868949040e-01 8.675991278937e-01 8.719078007367e-01 8.757158748332e-01 8.790168495221e-01 8.818205965981e-01 8.841312115703e-01 8.859612249047e-01 8.873280251836e-01 8.882457745789e-01 8.887414062102e-01 8.888317378793e-01 8.885516388766e-01 8.879242827206e-01 8.869808930853e-01 8.857560460598e-01 8.842795893292e-01 8.825871175288e-01 8.807084856914e-01 8.786822653324e-01 8.765357208732e-01 8.743015605578e-01 8.720098140142e-01 8.696855833516e-01 8.673562327974e-01 8.650365874450e-01 8.627562263105e-01 8.605188621930e-01 8.583439837691e-01 8.562369457765e-01 8.541999912102e-01 8.522429275052e-01 8.503525672599e-01 8.485377103653e-01 8.467814757494e-01 8.450818099908e-01 8.434300547017e-01 8.418129678647e-01 8.402311038017e-01 8.386647407580e-01 8.371225691243e-01 8.355919914133e-01 8.340802321375e-01 8.325963237622e-01 8.311438623804e-01 8.297526105893e-01 8.284331716374e-01 8.272292123392e-01 8.261684007712e-01 8.252999540455e-01 8.246736514652e-01 8.243385604755e-01 8.243643365177e-01 8.247985426011e-01 8.257160427969e-01 8.271662175839e-01 8.292142775611e-01 8.319082177421e-01 8.352859067065e-01 8.393877332204e-01 8.442203797415e-01 8.497972880086e-01 8.560956921791e-01 8.630922890387e-01 8.707340304743e-01 8.789553688347e-01 8.876791509801e-01 8.967983876408e-01 9.062178193848e-01 9.158006366375e-01 9.254338962136e-01 9.349773671665e-01 9.442960487479e-01 9.532704139123e-01 9.617558043333e-01 9.696549265267e-01 9.768434085050e-01 9.832389317847e-01 9.887620711979e-01 9.933503404618e-01 9.969749285268e-01 9.996023317742e-01 1.001251901386e+00 1.001935036056e+00 1.001704438361e+00 1.000622198853e+00 9.987656437499e-01 9.962409567543e-01 9.931400371258e-01 9.895935606369e-01 9.857013965832e-01 9.815897390959e-01 9.773624839272e-01 9.731099132843e-01 9.689225751069e-01 9.648455516948e-01 9.609321281756e-01 9.571834150762e-01 9.536008694954e-01 9.501509389937e-01 9.467816568892e-01 9.434431283524e-01 9.400488291029e-01 9.365463179215e-01 9.328490249417e-01 9.289164454444e-01 9.247017165044e-01 9.201863885660e-01 9.153905913953e-01 9.103364949076e-01 9.051120219462e-01 8.997962590717e-01 8.945232592257e-01 8.894298303267e-01 8.846661102035e-01 8.804018891281e-01 8.767682201477e-01 8.739182845161e-01 8.719372188024e-01 8.709090811756e-01 8.708534603912e-01 8.717479314739e-01 8.735393182384e-01 8.761039859983e-01 8.793231195621e-01 8.830132099429e-01 8.870109678516e-01 8.911311766559e-01 8.952051619099e-01 8.990947301230e-01 9.026658003990e-01 9.058542500749e-01 9.085926901035e-01 9.108860284299e-01 9.127507376977e-01 9.142377695546e-01 9.154268673201e-01 9.155021568467e-01 9.144142767493e-01 9.129153359293e-01 9.118948462628e-01 9.120436135136e-01 9.135598987305e-01 9.160721666167e-01 9.188202387358e-01 9.209567147623e-01 9.218786917545e-01 9.214931474660e-01 9.202436047985e-01 9.189124399859e-01 9.183379801813e-01 9.190669179597e-01 9.211225381375e-01 9.240259390744e-01 9.270294357164e-01 9.294309954784e-01 9.309073673850e-01 9.317008472708e-01 9.325456479801e-01 9.344166013923e-01 9.381945173586e-01 9.443082947545e-01 9.525821187784e-01 9.623505775294e-01 9.727348178992e-01 9.829834143289e-01 9.927743212405e-01 1.002308122656e+00 1.012143471169e+00 1.022934447993e+00 1.035097008280e+00 1.048535915210e+00 1.062626290618e+00 1.076406842977e+00 1.088864454068e+00 1.099271986915e+00 1.107431246757e+00 1.113677134450e+00 1.118705642612e+00 1.123305331382e+00 1.128026789430e+00 1.132941998423e+00 1.137653963077e+00 1.141463264257e+00 1.143642818312e+00 1.143771121646e+00 1.141928735059e+00 1.138673321640e+00 1.134864569285e+00 1.131376136018e+00 1.128742844853e+00 1.126964546464e+00 1.125539811513e+00 1.123656294092e+00 1.120508767665e+00 1.115653258504e+00 1.109174305790e+00 1.101645247118e+00 1.093941928745e+00 1.086922894544e+00 1.081072737177e+00 1.076342053835e+00 1.072202854878e+00 1.067848522572e+00 1.062555694919e+00 1.056008934495e+00 1.048416701976e+00 1.040456310255e+00 1.033046117861e+00 1.026982566148e+00 1.022628949204e+00 1.019818925361e+00 1.017944168026e+00 1.016230245376e+00 1.014129151477e+00 1.011583117710e+00 1.009067636904e+00 1.007478815524e+00 1.007808720002e+00 1.010732144342e+00 1.016340634837e+00 1.024115047103e+00 1.033065412032e+00 1.042092022151e+00 1.050356565328e+00 1.057485454541e+00 1.063575245005e+00 1.069067454696e+00 1.074435274985e+00 1.079902559719e+00 1.085305900155e+00 1.090138920144e+00 1.093738441246e+00 1.095614623774e+00 1.095720915917e+00 1.094548129169e+00 1.093063244346e+00 1.092461920644e+00 1.093783433338e+00 1.097587680380e+00 1.103815464394e+00 1.111835564568e+00 1.120703598432e+00 1.129542182967e+00 1.137828563348e+00 1.145631149407e+00 1.154018784262e+00 1.165464730369e+00 1.117958305327e+00 1.086740992629e+00 1.022795218320e+00 9.668434920558e-01 9.543612914747e-01 9.949116986627e-01 1.064314330311e+00 1.125343074183e+00 1.149987867669e+00 1.128658290423e+00 1.071911043097e+00 1.008366430798e+00 9.746905445749e-01 9.933098997723e-01 1.053473005082e+00 1.121028703147e+00 1.162780557183e+00 1.160887578877e+00 1.116961493484e+00 1.051405117609e+00 9.978349125538e-01 9.870461052257e-01 1.024651389132e+00 1.086548005628e+00 1.138765269897e+00 1.157048300122e+00 1.134618595891e+00 1.082908830826e+00 1.027665300234e+00 9.981521046025e-01 1.008983867573e+00 1.048856742953e+00 1.090317426227e+00 1.108487829440e+00 1.092736069212e+00 1.049967255787e+00 1.002464531174e+00 9.784717045044e-01 9.945195515980e-01 1.042026587921e+00 1.094080908247e+00 1.123525645772e+00 1.115166639117e+00 1.070213701115e+00 1.006143447060e+00 9.519794682362e-01 9.350522878046e-01 9.621075934837e-01 1.014148838566e+00 1.062154888388e+00 1.084498117911e+00 1.074304461842e+00 1.039837304682e+00 1.000529647066e+00 9.779918384669e-01 9.834093085678e-01 1.010155925797e+00 1.039926479823e+00 1.055539565091e+00 1.050028813620e+00 1.029188289306e+00 1.008538761278e+00 1.004864137689e+00 1.024922509486e+00 1.060108016316e+00 1.092135330508e+00 1.103858998779e+00 1.087174131879e+00 1.046326715187e+00 9.972741415333e-01 9.620494562862e-01 9.573664355279e-01 9.830941280833e-01 1.022589655148e+00 1.054500097134e+00 1.064175779157e+00 1.048909682310e+00 1.018060906827e+00 9.891833530139e-01 9.794937143193e-01 9.954840228070e-01 1.028702879036e+00 1.062182460416e+00 1.080781516930e+00 1.077921144689e+00 1.058660465907e+00
 6.496197092092e-01 6.514260268915e-01 6.532964303278e-01 6.551629055352e-01 6.569516636743e-01 6.586307398218e-01 6.602352212690e-01 6.618522730866e-01 6.635609028610e-01 6.653806948588e-01 6.672588376430e-01 6.691019481620e-01 6.708315483031e-01 6.724338097073e-01 6.739723875730e-01 6.755549331420e-01 6.772633532636e-01 6.790963266075e-01 6.809650778428e-01 6.827487494571e-01 6.843773819779e-01 6.858733383927e-01 6.873434112419e-01 6.889085916810e-01 6.906277782263e-01 6.924558125991e-01 6.942687169647e-01 6.959425082235e-01 6.974418629026e-01 6.988407914915e-01 7.002769722909e-01 7.018569955671e-01 7.035872176029e-01 7.053679966278e-01 7.070630874709e-01 7.085970072292e-01 7.100046609808e-01 7.114021707100e-01 7.128985783251e-01 7.145253065195e-01 7.162286925377e-01 7.179200053573e-01 7.195295548164e-01 7.210451257541e-01 7.225050307076e-01 7.239753560641e-01 7.255109227948e-01 7.271274639440e-01 7.288010452816e-01 7.304784447102e-01 7.321039585159e-01 7.336488721901e-01 7.351281134022e-01 7.365973830884e-01 7.381185578242e-01 7.397193972793e-01 7.413809633829e-01 7.430461322173e-01 7.446493008128e-01 7.461496007951e-01 7.475638471205e-01 7.489643184181e-01 7.504329864909e-01 7.520028246910e-01 7.536323893746e-01 7.552349307206e-01 7.567296856905e-01 7.581046164315e-01 7.594281192999e-01 7.608000602364e-01 7.622764694367e-01 7.638348925247e-01 7.654031828287e-01 7.669164761727e-01 7.683501058629e-01 7.697266351605e-01 7.710984717634e-01 7.725130100844e-01 7.739913159454e-01 7.755241556062e-01 7.770780326717e-01 7.786002216298e-01 7.800446261502e-01 7.814066322393e-01 7.827407361709e-01 7.841186781563e-01 7.855788014218e-01 7.870950195212e-01 7.885967541311e-01 7.900190080695e-01 7.913536943210e-01 7.926518149902e-01 7.939764519625e-01 7.953522612237e-01 7.967575893168e-01 7.981598144385e-01 7.995448991142e-01 8.009135258015e-01 8.022650360729e-01 8.035889621300e-01 8.048706810530e-01 8.061242386506e-01 8.073962632119e-01 8.087350093993e-01 8.101374992106e-01 8.115376535588e-01 8.128535908247e-01 8.140488393046e-01 8.151690964565e-01 8.163190672391e-01 8.175905497132e-01 8.189893978311e-01 8.204234750570e-01 8.217652590136e-01 8.229440233283e-01 8.239968321035e-01 8.250500715643e-01 8.262343505288e-01 8.275881958056e-01 8.290197836637e-01 8.303717170329e-01 8.315370844561e-01 8.325355054901e-01 8.335010651137e-01 8.345847830555e-01 8.358465162908e-01 8.372069276533e-01 8.385135688628e-01 8.396561464014e-01 8.406385199051e-01 8.415709040447e-01 8.425834989590e-01 8.437406474522e-01 8.449950461539e-01 8.462324195685e-01 8.473563455829e-01 8.483499218797e-01 8.492775938265e-01 8.502348710029e-01 8.512849613835e-01 8.524156455172e-01 8.535589919004e-01 8.546409391684e-01 8.556285076822e-01 8.565443726994e-01 8.574459537341e-01 8.583902930834e-01 8.593950162678e-01 8.604311999269e-01 8.614469085567e-01 8.624011331449e-01 8.632879244820e-01 8.641420364353e-01 8.650102961436e-01 8.659180496760e-01 8.668557427231e-01 8.677900068656e-01 8.686889780878e-01 8.695439486538e-01 8.703641984804e-01 8.711747402673e-01 8.719923020762e-01 8.728208177161e-01 8.736556042127e-01 8.744793627725e-01 8.752796013452e-01 8.760498773439e-01 8.767952905536e-01 8.775287812155e-01 8.782636366753e-01 8.790049447964e-01 8.797461822651e-01 8.804757342207e-01 8.811829062801e-01 8.818659740216e-01 8.825301888541e-01 8.831874273279e-01 8.838471175534e-01 8.845073096241e-01 8.851587130803e-01 8.857912581498e-01 8.864020087532e-01 8.869966826479e-01 8.875860391091e-01 8.881743123364e-01 8.887541538146e-01 8.893161185328e-01 8.898555782982e-01 8.903762491329e-01 8.908895310782e-01 8.914012155249e-01 8.919031626808e-01 8.923815821829e-01 8.928324209787e-01 8.932603182871e-01 8.936802158985e-01 8.941005338667e-01 8.945166778975e-01 8.949153225585e-01 8.952857460350e-01 8.956332548302e-01 8.959680916216e-01 8.963030176613e-01 8.966369854995e-01 8.969608186314e-01 8.972631397770e-01 8.975423533909e-01 8.978077948370e-01 8.980670654642e-01 8.983237753565e-01 8.985720485435e-01 8.988025440186e-01 8.990099513509e-01 8.991993022415e-01 8.993780675219e-01 8.995488143639e-01 8.997100861799e-01 8.998557058528e-01 8.999800192542e-01 9.000840983132e-01 9.001723183649e-01 9.002502836503e-01 9.003157551685e-01 9.003660099859e-01 9.003976986403e-01 9.004102359931e-01 9.004068682788e-01 9.003911448451e-01 9.003611726147e-01 9.003159261171e-01 9.002536033574e-01 9.001741215013e-01 9.000802632342e-01 8.999732159805e-01 8.998528852595e-01 8.997143328243e-01 8.995586336668e-01 8.993863869944e-01 8.991980535009e-01 8.989965237389e-01 8.987809290015e-01 8.985494333386e-01 8.982996277426e-01 8.980313807460e-01 8.977454504554e-01 8.974441292470e-01 8.971299371041e-01 8.967997682478e-01 8.964500171834e-01 8.960795744363e-01 8.956917057351e-01 8.952882056794e-01 8.948697345748e-01 8.944335993550e-01 8.939775856504e-01 8.935042540387e-01 8.930159831851e-01 8.925122398551e-01 8.919919575486e-01 8.914523858615e-01 8.908943293581e-01 8.903198061591e-01 8.897297652116e-01 8.891225034611e-01 8.884940402084e-01 8.878455021608e-01 8.871787479835e-01 8.864967375755e-01 8.857982539893e-01 8.850804684493e-01 8.843414955005e-01 8.835845405828e-01 8.828114257090e-01 8.820220438945e-01 8.812140676878e-01 8.803871734384e-01 8.795421978410e-01 8.786810642380e-01 8.778026312019e-01 8.769049362867e-01 8.759861597922e-01 8.750463345099e-01 8.740884743507e-01 8.731132534767e-01 8.721210561964e-01 8.711113494247e-01 8.700834059114e-01 8.690367061700e-01 8.679708350446e-01 8.668828112900e-01 8.657743936586e-01 8.646475534618e-01 8.635055094548e-01 8.623475819832e-01 8.611705667400e-01 8.599727634284e-01 8.587522902819e-01 8.575102729220e-01 8.562488673653e-01 8.549694118806e-01 8.536745813657e-01 8.523628282357e-01 8.510322115546e-01 8.496801741610e-01 8.483047174197e-01 8.469075009110e-01 8.454905434170e-01 8.440579479401e-01 8.426088879425e-01 8.411417126922e-01 8.396538524677e-01 8.381428470438e-01 8.366094936904e-01 8.350545694681e-01 8.334827563762e-01 8.318955934892e-01 8.302912573366e-01 8.286671236963e-01 8.270192539289e-01 8.253471927694e-01 8.236542019937e-01 8.219431811366e-01 8.202167747614e-01 8.184748817437e-01 8.167118441144e-01 8.149252684144e-01 8.131152813200e-01 8.112846281454e-01 8.094375084674e-01 8.075752740104e-01 8.056969992289e-01 8.037985558770e-01 8.018759925101e-01 7.999315428902e-01 7.979691826623e-01 7.959911753601e-01 7.939986215409e-01 7.919885670396e-01 7.899581361602e-01 7.879044475742e-01 7.858315029251e-01 7.837424229695e-01 7.816369298501e-01 7.795166659244e-01 7.773777428254e-01 7.752152718362e-01 7.730342394045e-01 7.708341895717e-01 7.686179622971e-01 7.663869950868e-01 7.641363266125e-01 7.618656014504e-01 7.595737849682e-01 7.572637444539e-01 7.549378892468e-01 7.525962550895e-01 7.502355877639e-01 7.478557643434e-01 7.454567730726e-01 7.430391907010e-01 7.406063931461e-01 7.381594281750e-01 7.356955610102e-01 7.332130556595e-01 7.307118495362e-01 7.281942190814e-01 7.256635784943e-01 7.231185590483e-01 7.205580938757e-01 7.179804191107e-01 7.153853900386e-01 7.127740867797e-01 7.101496844761e-01 7.075127422525e-01 7.048599416356e-01 7.021912514273e-01 6.995059664603e-01 6.968049616800e-01 6.940917304347e-01 6.913656928629e-01 6.886247932356e-01 6.858696381183e-01 6.830986703271e-01 6.803146097716e-01 6.775194307234e-01 6.747118310737e-01 6.718919297257e-01 6.690592332485e-01 6.662131694296e-01 6.633567001250e-01 6.604899881356e-01 6.576113035604e-01 6.547227924428e-01 6.518228794748e-01 6.489126758407e-01 6.459926192835e-01 6.430631166136e-01 6.401241458331e-01 6.371767789494e-01 6.342207784738e-01 6.312564368673e-01 6.282847759763e-01 6.253048608800e-01 6.223173441332e-01 6.193241027058e-01 6.163254517176e-01 6.133199156805e-01 6.103097251644e-01 6.072928104631e-01 6.042714282157e-01 6.012464076794e-01 5.982178788560e-01 5.951865341676e-01 5.921514198560e-01 5.891133681327e-01 5.860737507843e-01 5.830333199821e-01 5.799916714601e-01 5.769499932522e-01 5.739082448931e-01 5.708670798104e-01 5.678281144762e-01 5.647900529266e-01 5.617556979128e-01 5.587242247425e-01 5.556962257203e-01 5.526731085860e-01 5.496544471181e-01 5.466414818422e-01 5.436357819149e-01 5.406366365031e-01 5.376459181278e-01 5.346625274766e-01 5.316888109950e-01 5.287256236136e-01 5.257725325665e-01 5.228309327613e-01 5.199011300881e-01 5.169846953780e-01 5.140811770886e-01 5.111933865697e-01 5.083203549080e-01 5.054634574232e-01 5.026240367813e-01 4.998021479028e-01 4.969995822364e-01 4.942168164790e-01 4.914550008750e-01 4.887140302613e-01 4.859962194779e-01 4.833019508889e-01 4.806316657646e-01 4.779876039126e-01 4.753696695542e-01 4.727789303470e-01 4.702171644243e-01 4.676850863112e-01 4.651824113356e-01 4.627116545771e-01 4.602740995714e-01 4.578696405939e-01 4.554999969037e-01 4.531658599069e-01 4.508698498575e-01 4.486103512586e-01 4.463902475200e-01 4.442105436709e-01 4.420713419294e-01 4.399751325026e-01 4.379212450055e-01 4.359120294293e-01 4.339484760383e-01 4.320313066765e-01 4.301616881150e-01 4.283402066215e-01 4.265682057486e-01 4.248473141810e-01 4.231786858723e-01 4.215616916487e-01 4.199985353344e-01 4.184899297448e-01 4.170367772174e-01 4.156403800259e-01 4.143004309936e-01 4.130186981272e-01 4.117963048045e-01 4.106336103175e-01 4.095315602340e-01 4.084896451432e-01 4.075097234584e-01 4.065930526670e-01 4.057391073904e-01 4.049485475883e-01 4.042229059045e-01 4.035605414352e-01 4.029643969034e-01 4.024328462084e-01 4.019671374941e-01 4.015684484364e-01 4.012351395696e-01 4.009683857125e-01 4.007684805977e-01 4.006344771540e-01 4.005682782492e-01 4.005672933556e-01 4.006327256716e-01 4.007652403791e-01 4.009633630797e-01 4.012276295403e-01 4.015571218112e-01 4.019517425093e-01 4.024111451968e-01 4.029351139328e-01 4.035221812139e-01 4.041732145294e-01 4.048862689423e-01 4.056610518948e-01 4.064977973048e-01 4.073936254532e-01 4.083497565496e-01 4.093653360057e-01 4.104377073519e-01 4.115675972105e-01 4.127527237984e-01 4.139928626595e-01 4.152883774165e-01 4.166348553053e-01 4.180343593239e-01 4.194834838870e-01 4.209823917198e-01 4.225305692070e-01 4.241245215504e-01 4.257653668249e-01 4.274505819703e-01 4.291791058002e-01 4.309500205465e-01 4.327615348311e-01 4.346125972343e-01 4.365029656772e-01 4.384295034679e-01 4.403915100964e-01 4.423879325796e-01 4.444170061664e-01 4.464790837592e-01 4.485698708058e-01 4.506904993619e-01 4.528387797848e-01 4.550126456494e-01 4.572113442905e-01 4.594339233073e-01 4.616789546915e-01 4.639443322850e-01 4.662291278298e-01 4.685327455763e-01 4.708527214193e-01 4.731883008418e-01 4.755378451046e-01 4.779006198630e-01 4.802750852177e-01 4.826592917700e-01 4.850522251672e-01 4.874536233055e-01 4.898616689007e-01 4.922744546338e-01 4.946922475912e-01 4.971113585689e-01 4.995323340960e-01 5.019538729926e-01 5.043750766805e-01 5.067937759670e-01 5.092085120508e-01 5.116198779986e-01 5.140249065917e-01 5.164233044654e-01 5.188140550045e-01 5.211949855174e-01 5.235654048513e-01 5.259254697846e-01 5.282729973143e-01 5.306067624561e-01 5.329262231726e-01 5.352298282704e-01 5.375168965257e-01 5.397857465524e-01 5.420361982879e-01 5.442667912332e-01 5.464763714213e-01 5.486636988244e-01 5.508290920167e-01 5.529702114066e-01 5.550869171062e-01 5.571773664920e-01 5.592416140586e-01 5.612774726471e-01 5.632858102562e-01 5.652639588813e-01 5.672117209220e-01 5.691284102968e-01 5.710128429169e-01 5.728638862144e-01 5.746815664341e-01 5.764633412104e-01 5.782105285688e-01 5.799214140949e-01 5.815943912488e-01 5.832290861711e-01 5.848240171694e-01 5.863808088081e-01 5.878965685561e-01 5.893701241039e-01 5.908026537497e-01 5.921919715882e-01 5.935380824535e-01 5.948390520434e-01 5.960946534385e-01 5.973062025736e-01 5.984695110619e-01 5.995867238619e-01 6.006554304718e-01 6.016756896879e-01 6.026475585575e-01 6.035680968568e-01 6.044389714939e-01 6.052585384915e-01 6.060264545106e-01 6.067419723239e-01 6.074046395976e-01 6.080139935836e-01 6.085685860975e-01 6.090684217568e-01 6.095137671943e-01 6.099027300313e-01 6.102353916904e-01 6.105117178219e-01 6.107307674052e-01 6.108918321734e-01 6.109944996840e-01 6.110384084636e-01 6.110240530146e-01 6.109489363442e-01 6.108151535801e-01 6.106195856476e-01 6.103644092796e-01 6.100476565509e-01 6.096689235015e-01 6.092289700371e-01 6.087267048441e-01 6.081619514684e-01 6.075344485326e-01 6.068441175658e-01 6.060900778482e-01 6.052726754302e-01 6.043925775804e-01 6.034466871447e-01 6.024375499220e-01 6.013654027496e-01 6.002270444671e-01 5.990255138650e-01 5.977584078002e-01 5.964274756747e-01 5.950314023031e-01 5.935698774195e-01 5.920446539488e-01 5.904544672502e-01 5.888002103842e-01 5.870807053236e-01 5.852958223026e-01 5.834481059182e-01 5.815350097020e-01 5.795583368906e-01 5.775182264073e-01 5.754138951259e-01 5.732466821518e-01 5.710161461648e-01 5.687233178744e-01 5.663676932317e-01 5.639504660520e-01 5.614720114313e-01 5.589319027985e-01 5.563326522302e-01 5.536720512492e-01 5.509538307821e-01 5.481758291500e-01 5.453407189216e-01 5.424476356676e-01 5.394982149116e-01 5.364947469729e-01 5.334351100348e-01 5.303226002470e-01 5.271574108170e-01 5.239395598264e-01 5.206727149610e-01 5.173558306745e-01 5.139910483415e-01 5.105796462074e-01 5.071227163588e-01 5.036224472391e-01 5.000789992993e-01 4.964950832645e-01 4.928722353672e-01 4.892126793976e-01 4.855173773650e-01 4.817877573666e-01 4.780284318788e-01 4.742385079979e-01 4.704220061530e-01 4.665813901104e-01 4.627171409597e-01 4.588350036538e-01 4.549345165340e-01 4.510219484883e-01 4.470965485827e-01 4.431638864091e-01 4.392261649435e-01 4.352869908349e-01 4.313508411748e-01 4.274192912831e-01 4.234982284916e-01 4.195907239743e-01 4.156998238150e-01 4.118325471167e-01 4.079903427535e-01 4.041806530010e-01 4.004060972257e-01 3.966729316435e-01 3.929870326806e-01 3.893505195425e-01 3.857728980804e-01 3.822569466585e-01 3.788099439709e-01 3.754388810676e-01 3.721467669947e-01 3.689444743481e-01 3.658333266861e-01 3.628244692131e-01 3.599221671071e-01 3.571328397625e-01 3.544659050757e-01 3.519246781228e-01 3.495200361811e-01 3.472539653431e-01 3.451386046111e-01 3.431772459087e-01 3.413761584340e-01 3.397460101261e-01 3.382875129356e-01 3.370114737629e-01 3.359192582421e-01 3.350210042244e-01 3.343179275158e-01 3.338155738150e-01 3.335209513546e-01 3.334308648561e-01 3.335580427116e-01 3.338966496621e-01 3.344552459457e-01 3.352324086141e-01 3.362269191360e-01 3.374459946328e-01 3.388804525499e-01 3.405397056922e-01 3.424123538542e-01 3.445043871199e-01 3.468104802031e-01 3.493255317161e-01 3.520538694854e-01 3.549792301666e-01 3.581121035354e-01 3.614349230402e-01 3.649518165585e-01 3.686555340865e-01 3.725359128385e-01 3.765983836291e-01 3.808211216929e-01 3.852169178132e-01 3.897627835166e-01 3.944642888131e-01 3.993113550109e-01 4.042933945157e-01 4.094164519061e-01 4.146558261275e-01 4.200251112673e-01 4.255024471598e-01 4.310911476883e-01 4.367830728040e-01 4.425655280829e-01 4.484481525059e-01 4.544039484003e-01 4.604497014664e-01 4.665604659542e-01 4.727420162974e-01 4.789885179887e-01 4.852848620128e-01 4.916431962252e-01 4.980356394897e-01 5.044812288580e-01 5.109552597426e-01 5.174637354459e-01 5.240013833189e-01 5.305540866310e-01 5.371354380343e-01 5.437170657662e-01 5.503185242465e-01 5.569166466451e-01 5.635180814432e-01 5.701175660434e-01 5.767012639958e-01 5.832835968015e-01 5.898370646564e-01 5.963820099332e-01 6.028948300356e-01 6.093822416839e-01 6.158412533062e-01 6.222566377390e-01 6.286451854475e-01 6.349781822366e-01 6.412760020618e-01 6.475169775536e-01 6.537078966665e-01 6.598452243925e-01 6.659154950432e-01 6.719333748842e-01 6.778735327753e-01 6.837550575681e-01 6.895562365715e-01 6.952858750176e-01 7.009370396125e-01 7.065015383443e-01 7.119902386300e-01 7.173801423408e-01 7.226908166354e-01 7.278980689370e-01 7.330156476530e-01 7.380316889039e-01 7.429433899374e-01 7.477576636873e-01 7.524543450089e-01 7.570524808786e-01 7.615277399942e-01 7.658957620481e-01 7.701425435660e-01 7.742669459072e-01 7.782762313105e-01 7.821496986439e-01 7.859070454065e-01 7.895252876313e-01 7.930183447614e-01 7.963739225295e-01 7.995922043278e-01 8.026771442964e-01 8.056138471335e-01 8.084177062042e-01 8.110681231962e-01 8.135791249447e-01 8.159381248519e-01 8.181472777832e-01 8.202093077470e-01 8.221102257617e-01 8.238658339999e-01 8.254571219247e-01 8.268956001616e-01 8.281728196383e-01 8.292886621175e-01 8.302469004514e-01 8.310368012771e-01 8.316695776696e-01 8.321316272410e-01 8.324326648936e-01 8.325660174623e-01 8.325316533075e-01 8.323318367516e-01 8.319605902904e-01 8.314255351146e-01 8.307180113076e-01 8.298453074659e-01 8.288020032521e-01 8.275898242883e-01 8.262120696412e-01 8.246613079687e-01 8.229495443776e-01 8.210661100398e-01 8.190202131819e-01 8.168074407776e-01 8.144304364967e-01 8.118945798616e-01 8.091923975713e-01 8.063353490648e-01 8.033170203856e-01 8.001457205342e-01 7.968196404091e-01 7.933416072768e-01 7.897184409548e-01 7.859446592035e-01 7.820321177511e-01 7.779776888174e-01 7.737880265449e-01 7.694666945830e-01 7.650158861085e-01 7.604421292483e-01 7.557478830581e-01 7.509391329577e-01 7.460218193406e-01 7.409994155776e-01 7.358787491796e-01 7.306654114210e-01 7.253641088711e-01 7.199861828493e-01 7.145327129180e-01 7.090166100378e-01 7.034413718139e-01 6.978162406751e-01 6.921524375946e-01 6.864527090144e-01 6.807339723295e-01 6.749982853380e-01 6.692627430167e-01 6.635321272779e-01 6.578185102601e-01 6.521370120514e-01 6.464902593812e-01 6.409010500646e-01 6.353717329274e-01 6.299216969554e-01 6.245603345707e-01 6.192988581439e-01 6.141573404008e-01 6.091399330656e-01 6.042692953319e-01 5.995519526871e-01 5.950059457850e-01 5.906428117925e-01 5.864761016285e-01 5.825222795793e-01 5.787879001366e-01 5.752943787238e-01 5.720446786185e-01 5.690590752400e-01 5.663416989092e-01 5.639073136474e-01 5.617652132331e-01 5.599194480332e-01 5.583868467842e-01 5.571621480986e-01 5.562618914647e-01 5.556828023662e-01 5.554307452251e-01 5.555090087604e-01 5.559114759075e-01 5.566466054338e-01 5.577006412807e-01 5.590808397723e-01 5.607729265816e-01 5.627744978854e-01 5.650789732281e-01 5.676727805392e-01 5.705523910212e-01 5.736983419933e-01 5.771069859414e-01 5.807588433137e-01 5.846428875719e-01 5.887447577436e-01 5.930468018363e-01 5.975378884213e-01 6.021956447984e-01 6.070098578101e-01 6.119589645084e-01 6.170277769678e-01 6.221993846565e-01 6.274543518597e-01 6.327797910118e-01 6.381523824454e-01 6.435606410151e-01 6.489827222495e-01 6.544058022291e-01 6.598103080397e-01 6.651798658949e-01 6.705010324475e-01 6.757540016280e-01 6.809276192213e-01 6.859997288825e-01 6.909639825822e-01 6.957979819020e-01 7.004928417570e-01 7.050330697271e-01 7.094017253804e-01 7.135926593509e-01 7.175853724166e-01 7.213762038977e-01 7.249470855806e-01 7.282892829556e-01 7.313933051802e-01 7.342437574361e-01 7.368386372542e-01 7.391608807996e-01 7.412082729138e-01 7.429690892312e-01 7.444357941574e-01 7.456039652098e-01 7.464613542772e-01 7.470095334643e-01 7.472366241967e-01 7.471418703282e-01 7.467191620462e-01 7.459675870986e-01 7.448809158756e-01 7.434592261019e-01 7.417014759956e-01 7.396033979901e-01 7.371718964052e-01 7.343994115905e-01 7.312952335898e-01 7.278561109259e-01 7.240872945782e-01 7.199944333411e-01 7.155773619211e-01 7.108495362348e-01 7.058108679541e-01 7.004709342353e-01 6.948415484019e-01 6.889269353963e-01 6.827439651097e-01 6.762998631888e-01 6.696102833924e-01 6.626881758400e-01 6.555495383036e-01 6.482108990801e-01 6.406907363791e-01 6.330070952899e-01 6.251842611062e-01 6.172402425886e-01 6.092004693329e-01 6.010918892655e-01 5.929377329142e-01 5.847706053440e-01 5.766161368692e-01 5.685095859991e-01 5.604806327166e-01 5.525661049489e-01 5.448005722798e-01 5.372200020335e-01 5.298668458311e-01 5.227729169910e-01 5.159849461823e-01 5.095381705829e-01 5.034730281171e-01 4.978318187805e-01 4.926472210706e-01 4.879626989032e-01 4.838073882740e-01 4.802171300556e-01 4.772183529675e-01 4.748382287983e-01 4.730968305859e-01 4.720100655492e-01 4.715901620678e-01 4.718397555685e-01 4.727636673848e-01 4.743510440265e-01 4.765965743006e-01 4.794787998039e-01 4.829798270545e-01 4.870750219513e-01 4.917295276236e-01 4.969193955493e-01 5.025996719976e-01 5.087411909132e-01 5.152977426170e-01 5.222308203947e-01 5.295005405288e-01 5.370609095261e-01 5.448764977515e-01 5.528971957755e-01 5.610910029163e-01 5.694104611670e-01 5.778217159965e-01 5.862842033997e-01 5.947606817275e-01 6.032205056868e-01 6.116204916527e-01 6.199392144052e-01 6.281349210345e-01 6.361865838158e-01 6.440607343742e-01 6.517301082283e-01 6.591761310143e-01 6.663610001548e-01 6.732781724906e-01 6.798934838109e-01 6.861924984273e-01 6.921586518897e-01 6.977653630329e-01 7.030098071210e-01 7.078645163315e-01 7.123257216901e-01 7.163759810635e-01 7.200067902760e-01 7.232117280151e-01 7.259760045532e-01 7.283039770735e-01 7.301812517767e-01 7.316132318277e-01 7.325915833304e-01 7.331231758642e-01 7.332076565501e-01 7.328485655259e-01 7.320565317888e-01 7.308329869996e-01 7.291975030472e-01 7.271545921491e-01 7.247238969588e-01 7.219227615508e-01 7.187682131188e-01 7.152891344473e-01 7.115023438317e-01 7.074446784691e-01 7.031395136829e-01 6.986257049303e-01 6.939367064334e-01 6.891117153974e-01 6.841956639348e-01 6.792268346490e-01 6.742604539774e-01 6.693371229749e-01 6.645149719042e-01 6.598431953828e-01 6.553760500819e-01 6.511703972701e-01 6.472761843996e-01 6.437556751292e-01 6.406535785597e-01 6.380275318484e-01 6.359207769325e-01 6.343803005663e-01 6.334465740227e-01 6.331489347606e-01 6.335228818295e-01 6.345822443734e-01 6.363463831787e-01 6.388169561312e-01 6.419964646662e-01 6.458716172326e-01 6.504246675449e-01 6.556362938357e-01 6.614665218828e-01 6.678843146706e-01 6.748416338714e-01 6.822919717142e-01 6.901811381476e-01 6.984549008717e-01 7.070544362912e-01 7.159169903585e-01 7.249890434427e-01 7.342007702100e-01 7.435005530375e-01 7.528226117189e-01 7.621109851437e-01 7.713134671317e-01 7.803699767277e-01 7.892390317852e-01 7.978628260648e-01 8.062074324364e-01 8.142263594993e-01 8.218817687663e-01 8.291476733996e-01 8.359852866552e-01 8.423789045982e-01 8.482994841995e-01 8.537365729829e-01 8.586747966390e-01 8.631041995174e-01 8.670244409312e-01 8.704285229921e-01 8.733285438665e-01 8.757235905709e-01 8.776299234644e-01 8.790596907848e-01 8.800299963823e-01 8.805646350695e-01 8.806819054152e-01 8.804144188576e-01 8.797829461180e-01 8.788244038958e-01 8.775653011074e-01 8.760391298165e-01 8.742814165264e-01 8.723218178663e-01 8.701994060272e-01 8.679401817580e-01 8.655804408872e-01 8.631494992218e-01 8.606746933339e-01 8.581823291117e-01 8.556963993813e-01 8.532411936313e-01 8.508245432295e-01 8.484734725595e-01 8.461885027643e-01 8.439830161860e-01 8.418612947113e-01 8.398198607845e-01 8.378653447091e-01 8.359843112706e-01 8.341825620890e-01 8.324422070644e-01 8.307631337279e-01 8.291365073846e-01 8.275516342661e-01 8.260119392327e-01 8.245025156591e-01 8.230375018619e-01 8.216104494401e-01 8.202348218351e-01 8.189267759051e-01 8.176991518828e-01 8.165891504405e-01 8.156161309267e-01 8.148299696690e-01 8.142667525467e-01 8.139785843454e-01 8.140206452530e-01 8.144434687548e-01 8.153138350210e-01 8.166783505736e-01 8.186033987639e-01 8.211273257706e-01 8.243016691931e-01 8.281582156818e-01 8.327149348025e-01 8.379871901678e-01 8.439598426328e-01 8.506204505064e-01 8.579190282837e-01 8.658075892861e-01 8.742083195750e-01 8.830347506603e-01 8.921905232290e-01 9.015534471132e-01 9.110168602474e-01 9.204380348356e-01 9.297019227991e-01 9.386698082978e-01 9.472163965975e-01 9.552305906727e-01 9.625853571820e-01 9.692012599114e-01 9.749784631127e-01 9.798595210184e-01 9.837926008322e-01 9.867440998166e-01 9.887170965267e-01 9.897104803332e-01 9.897735620150e-01 9.889475452844e-01 9.873148318458e-01 9.849608575589e-01 9.819867090134e-01 9.785151833820e-01 9.746503707890e-01 9.705306695413e-01 9.662569800304e-01 9.619477884435e-01 9.576964480938e-01 9.535769713996e-01 9.496553568913e-01 9.459521026351e-01 9.424938329694e-01 9.392519141695e-01 9.362020465137e-01 9.332845555451e-01 9.304322492467e-01 9.275783922272e-01 9.246322354635e-01 9.215395768744e-01 9.182222960751e-01 9.146520833667e-01 9.108019356324e-01 9.066743000931e-01 9.023139967409e-01 8.977660029193e-01 8.931423108057e-01 8.885333885122e-01 8.840893065365e-01 8.799442256327e-01 8.762409380566e-01 8.731279278023e-01 8.707072870782e-01 8.690925186429e-01 8.683216575041e-01 8.684281163994e-01 8.693766206690e-01 8.710994337531e-01 8.735003365678e-01 8.764245777387e-01 8.797326534103e-01 8.832346728601e-01 8.867762716618e-01 8.901898163467e-01 8.933376709662e-01 8.961211466997e-01 8.984485473413e-01 9.003031977060e-01 9.016646806861e-01 9.025818496820e-01 9.031070958762e-01 9.033241315924e-01 9.033338174976e-01 9.025612207753e-01 9.007002060919e-01 8.984944885947e-01 8.968258838381e-01 8.963811137954e-01 8.973564536674e-01 8.993827299264e-01 9.017014976497e-01 9.034711521989e-01 9.040939856236e-01 9.034857164049e-01 9.020998081947e-01 9.007332820733e-01 9.002373351388e-01 9.011755543183e-01 9.035832475113e-01 9.069974718730e-01 9.106832773668e-01 9.139518190122e-01 9.164873646722e-01 9.185333128175e-01 9.208080225915e-01 9.242561927441e-01 9.297047970647e-01 9.375247169388e-01 9.474730573380e-01 9.588297386952e-01 9.706658866997e-01 9.821934805484e-01 9.930546211629e-01 1.003414655822e+00 1.013795022352e+00 1.024823784858e+00 1.036900929536e+00 1.049942140014e+00 1.063355995532e+00 1.076227741458e+00 1.087597998375e+00 1.096792316219e+00 1.103656815929e+00 1.108560515718e+00 1.112231639152e+00 1.115494546038e+00 1.118926035881e+00 1.122633349388e+00 1.126247873386e+00 1.129090085703e+00 1.130443460542e+00 1.129885236902e+00 1.127485036092e+00 1.123777317119e+00 1.119598539322e+00 1.115795533271e+00 1.112882347447e+00 1.110846489986e+00 1.109185513508e+00 1.107095028877e+00 1.103783219968e+00 1.098825932336e+00 1.092325073248e+00 1.084867822126e+00 1.077341438645e+00 1.070603810133e+00 1.065135027858e+00 1.060879913382e+00 1.057302683015e+00 1.053593932638e+00 1.049031313309e+00 1.043300607567e+00 1.036608398186e+00 1.029630447826e+00 1.023269980699e+00 1.018303799064e+00 1.015076625747e+00 1.013407043353e+00 1.012681604523e+00 1.012127863722e+00 1.011205379156e+00 1.009847698566e+00 1.008508285631e+00 1.008039622962e+00 1.009363418512e+00 1.013071159651e+00 1.019178441512e+00 1.027098543622e+00 1.035800394093e+00 1.044167214780e+00 1.051368508448e+00 1.057054434910e+00 1.061372205952e+00 1.064833011614e+00 1.068010894137e+00 1.071247407606e+00 1.074510958935e+00 1.077420802345e+00 1.079419931279e+00 1.080100902640e+00 1.079464243140e+00 1.078013760347e+00 1.076691593653e+00 1.076633760359e+00 1.078781169836e+00 1.083568736997e+00 1.090801750567e+00 1.099715757610e+00 1.109251373977e+00 1.118442159253e+00 1.126702308989e+00 1.134033607276e+00 1.141239246024e+00 1.150129482539e+00 1.112980179742e+00 1.082774383925e+00 1.020058085864e+00 9.633612625291e-01 9.478387828679e-01 9.852251310723e-01 1.053696159605e+00 1.116653515584e+00 1.145324369618e+00 1.128708946923e+00 1.075634562812e+00 1.012992242517e+00 9.766558235866e-01 9.905429411495e-01 1.046909427335e+00 1.113432245205e+00 1.156842149629e+00 1.158197029728e+00 1.117641961251e+00 1.054054503537e+00 9.999632138563e-01 9.864328430966e-01 1.020965323574e+00 1.081256695345e+00 1.133649541313e+00 1.153061508087e+00 1.131446343628e+00 1.079032374427e+00 1.021004756984e+00 9.874786371259e-01 9.952965357942e-01 1.034980397739e+00 1.079129411116e+00 1.101669573403e+00 1.090390968616e+00 1.050638003318e+00 1.003488432991e+00 9.769876319000e-01 9.890738973665e-01 1.033243821773e+00 1.083604547518e+00 1.112666973585e+00 1.104318722052e+00 1.058960391646e+00 9.939141317395e-01 9.391716363280e-01 9.238931376878e-01 9.557683229294e-01 1.014657376519e+00 1.069362223070e+00 1.096222762966e+00 1.086807662755e+00 1.048620444993e+00 1.001842599317e+00 9.711053309381e-01 9.719924798291e-01 1.000575899639e+00 1.037765786001e+00 1.063329715240e+00 1.066694328610e+00 1.050404472892e+00 1.027883961514e+00 1.016239181134e+00 1.025528274854e+00 1.051563713832e+00 1.078780454289e+00 1.090226775396e+00 1.076387551635e+00 1.039530025359e+00 9.937711935448e-01 9.600871903405e-01 9.554896010368e-01 9.812668871391e-01 1.022041170167e+00 1.056663214084e+00 1.069747031648e+00 1.057416974767e+00 1.027923162999e+00 9.983123781283e-01 9.864080394884e-01 1.000288981195e+00 1.032926720890e+00 1.067586938316e+00 1.088219321535e+00 1.086836648451e+00 1.067192034314e+00
 6.650249026161e-01 6.668030824570e-01 6.686445525050e-01 6.704811403124e-01 6.722383889867e-01 6.738837237849e-01 6.754534335421e-01 6.770346813722e-01 6.787091665374e-01 6.804974150619e-01 6.823452606967e-01 6.841556956305e-01 6.858500387916e-01 6.874141881150e-01 6.889125426995e-01 6.904554642334e-01 6.921265497514e-01 6.939246904913e-01 6.957594275187e-01 6.975076452237e-01 6.990961598270e-01 7.005495083120e-01 7.019752086386e-01 7.034975484845e-01 7.051763319887e-01 7.069670030989e-01 7.087430859226e-01 7.103783821069e-01 7.118336993745e-01 7.131857721457e-01 7.145747419904e-01 7.161100379009e-01 7.177982307801e-01 7.195399110293e-01 7.211962552887e-01 7.226874802406e-01 7.240488748235e-01 7.253973771319e-01 7.268460684339e-01 7.284275630694e-01 7.300889818665e-01 7.317398163533e-01 7.333082054201e-01 7.347791453779e-01 7.361913455379e-01 7.376121450196e-01 7.390997838061e-01 7.406699705814e-01 7.422992871626e-01 7.439337559311e-01 7.455157489296e-01 7.470137061510e-01 7.484422345425e-01 7.498584368786e-01 7.513273453883e-01 7.528769972390e-01 7.544902088565e-01 7.561087503024e-01 7.576634336239e-01 7.591120230802e-01 7.604695662186e-01 7.618112556618e-01 7.632213617596e-01 7.647364948874e-01 7.663155836401e-01 7.678695046177e-01 7.693127206148e-01 7.706295701991e-01 7.718899732508e-01 7.731983258545e-01 7.746160146621e-01 7.761212704611e-01 7.776391846218e-01 7.790996063976e-01 7.804743812308e-01 7.817880213899e-01 7.830947911495e-01 7.844473427161e-01 7.858671265514e-01 7.873431578370e-01 7.888395809092e-01 7.903016673462e-01 7.916832133602e-01 7.929814021160e-01 7.942505043419e-01 7.955631704448e-01 7.969592074148e-01 7.984117000577e-01 7.998522819866e-01 8.012140959869e-01 8.024866504414e-01 8.037191006891e-01 8.049743866517e-01 8.062790612589e-01 8.076172685528e-01 8.089561780826e-01 8.102805596420e-01 8.115873218923e-01 8.128726841786e-01 8.141237919876e-01 8.153295352909e-01 8.165088266249e-01 8.177118908949e-01 8.189851262546e-01 8.203235718254e-01 8.216557622332e-01 8.228970723433e-01 8.240133055235e-01 8.250550748487e-01 8.261304247586e-01 8.273304285658e-01 8.286608086181e-01 8.300242033184e-01 8.312922067847e-01 8.323923217674e-01 8.333643597114e-01 8.343388706028e-01 8.354461871826e-01 8.367249979646e-01 8.380825904659e-01 8.393602799074e-01 8.404482307520e-01 8.413664628300e-01 8.422500448544e-01 8.432507329675e-01 8.444315913972e-01 8.457144883158e-01 8.469450724971e-01 8.480101434965e-01 8.489119374166e-01 8.497580934606e-01 8.506841219606e-01 8.517554321823e-01 8.529273108860e-01 8.540846671036e-01 8.551281956118e-01 8.560379980773e-01 8.568783611171e-01 8.577469979082e-01 8.587082077934e-01 8.597520620586e-01 8.608103878552e-01 8.618082745991e-01 8.627097668738e-01 8.635384963362e-01 8.643499427185e-01 8.652031455087e-01 8.661169561273e-01 8.670634407036e-01 8.679902653475e-01 8.688556226665e-01 8.696528443263e-01 8.704145237750e-01 8.711895846878e-01 8.720031774816e-01 8.728470557744e-01 8.736890597685e-01 8.744953253368e-01 8.752569843863e-01 8.759829210519e-01 8.766976934331e-01 8.774196529061e-01 8.781514268295e-01 8.788890165652e-01 8.796167767226e-01 8.803205166003e-01 8.809941162314e-01 8.816418178766e-01 8.822759571801e-01 8.829107916706e-01 8.835521341113e-01 8.841932245780e-01 8.848237956250e-01 8.854312076213e-01 8.860133536674e-01 8.865754106980e-01 8.871305524894e-01 8.876875694443e-01 8.882455129747e-01 8.887949128377e-01 8.893250807676e-01 8.898327440828e-01 8.903226067845e-01 8.908066174178e-01 8.912901007966e-01 8.917659399040e-01 8.922235316924e-01 8.926575397727e-01 8.930727164936e-01 8.934781219371e-01 8.938819547052e-01 8.942768908988e-01 8.946487863436e-01 8.949924478199e-01 8.953120064097e-01 8.956223629851e-01 8.959316060127e-01 8.962380232852e-01 8.965278424135e-01 8.967886424705e-01 8.970255899162e-01 8.972485925781e-01 8.974700416290e-01 8.976906198033e-01 8.979021579370e-01 8.980935503164e-01 8.982595574599e-01 8.984108584921e-01 8.985551689772e-01 8.986958108955e-01 8.988289747091e-01 8.989447286649e-01 8.990376770764e-01 8.991112160718e-01 8.991736540047e-01 8.992274130623e-01 8.992716860886e-01 8.993006935995e-01 8.993085742071e-01 8.992956319399e-01 8.992660727517e-01 8.992251395637e-01 8.991723529720e-01 8.991041162531e-01 8.990169326081e-01 8.989107034045e-01 8.987884728754e-01 8.986524632205e-01 8.985018498242e-01 8.983362267932e-01 8.981535735624e-01 8.979537122621e-01 8.977381480086e-01 8.975085197508e-01 8.972649815088e-01 8.970052403873e-01 8.967269230625e-01 8.964321879863e-01 8.961202326871e-01 8.957948432365e-01 8.954555047061e-01 8.951005028375e-01 8.947270721169e-01 8.943347704813e-01 8.939240383049e-01 8.934986387253e-01 8.930592484494e-01 8.926044946742e-01 8.921298251943e-01 8.916344298678e-01 8.911208396308e-01 8.905911361562e-01 8.900463159125e-01 8.894843971235e-01 8.889023356216e-01 8.883021178322e-01 8.876866021643e-01 8.870557092026e-01 8.864089526205e-01 8.857416091927e-01 8.850562065437e-01 8.843539371059e-01 8.836368051735e-01 8.829022996793e-01 8.821465045934e-01 8.813693207807e-01 8.805746733281e-01 8.797639917936e-01 8.789374159982e-01 8.780917762027e-01 8.772245852296e-01 8.763388479690e-01 8.754364410062e-01 8.745184930524e-01 8.735822547753e-01 8.726267283500e-01 8.716528962923e-01 8.706621850222e-01 8.696548372452e-01 8.686290104222e-01 8.675817903254e-01 8.665134582627e-01 8.654265079314e-01 8.643222495088e-01 8.632012908511e-01 8.620621675655e-01 8.609060108764e-01 8.597308789829e-01 8.585358473920e-01 8.573202250290e-01 8.560835511871e-01 8.548287424003e-01 8.535578192306e-01 8.522711891972e-01 8.509663772029e-01 8.496407103325e-01 8.482929399139e-01 8.469236823822e-01 8.455346773217e-01 8.441278862389e-01 8.427052449500e-01 8.412665744363e-01 8.398090946199e-01 8.383305516710e-01 8.368290864136e-01 8.353058819765e-01 8.337627925329e-01 8.322046033601e-01 8.306301579246e-01 8.290378238043e-01 8.274251751786e-01 8.257901089922e-01 8.241327558283e-01 8.224543869824e-01 8.207588889434e-01 8.190478949714e-01 8.173204307926e-01 8.155736853107e-01 8.138040486463e-01 8.120105609711e-01 8.101965929404e-01 8.083637823950e-01 8.065169545910e-01 8.046545249944e-01 8.027727068969e-01 8.008675905706e-01 7.989389668700e-01 7.969899492052e-01 7.950251946206e-01 7.930458400444e-01 7.910511531494e-01 7.890367444107e-01 7.870000199063e-01 7.849406183344e-01 7.828635114047e-01 7.807723119013e-01 7.786666802749e-01 7.765440185393e-01 7.744021634441e-01 7.722383223711e-01 7.700555868016e-01 7.678566626431e-01 7.656428824457e-01 7.634136281509e-01 7.611680767030e-01 7.589001328188e-01 7.566134026023e-01 7.543093695367e-01 7.519899854085e-01 7.496558981962e-01 7.473038305435e-01 7.449321918985e-01 7.425407789093e-01 7.401322444423e-01 7.377085848361e-01 7.352702390618e-01 7.328138891092e-01 7.303391224541e-01 7.278469648821e-01 7.253372767861e-01 7.228133916826e-01 7.202761255324e-01 7.177229939427e-01 7.151534207397e-01 7.125657101302e-01 7.099632935469e-01 7.073482157581e-01 7.047207929774e-01 7.020790851708e-01 6.994215173621e-01 6.967484419012e-01 6.940607215760e-01 6.913613520514e-01 6.886505760441e-01 6.859257441679e-01 6.831861003441e-01 6.804318418520e-01 6.776639515924e-01 6.748847271987e-01 6.720942163928e-01 6.692907174030e-01 6.664754269787e-01 6.636470417661e-01 6.608060794085e-01 6.579560277328e-01 6.550955481159e-01 6.522240319656e-01 6.493427501704e-01 6.464503712721e-01 6.435490765074e-01 6.406397304163e-01 6.377206075796e-01 6.347937312116e-01 6.318582396299e-01 6.289143356014e-01 6.259635349074e-01 6.230050258798e-01 6.200394922407e-01 6.170689010103e-01 6.140911557912e-01 6.111079734444e-01 6.081200410431e-01 6.051266631778e-01 6.021290016126e-01 5.991283394557e-01 5.961241555559e-01 5.931163450579e-01 5.901067631256e-01 5.870947399837e-01 5.840803666451e-01 5.810657889431e-01 5.780507538414e-01 5.750359997599e-01 5.720203695828e-01 5.690059069247e-01 5.659931087295e-01 5.629831773281e-01 5.599758263421e-01 5.569714204915e-01 5.539714189126e-01 5.509747183896e-01 5.479840281020e-01 5.449987419085e-01 5.420210375461e-01 5.390505726584e-01 5.360873545189e-01 5.331326544764e-01 5.301875442988e-01 5.272522685034e-01 5.243282570463e-01 5.214160494534e-01 5.185154251196e-01 5.156279327064e-01 5.127541558779e-01 5.098954852341e-01 5.070523917931e-01 5.042258629840e-01 5.014150208527e-01 4.986230727668e-01 4.958493807531e-01 4.930963400176e-01 4.903633988435e-01 4.876521679440e-01 4.849633388205e-01 4.822975645052e-01 4.796559998856e-01 4.770406823692e-01 4.744513931270e-01 4.718887344561e-01 4.693552440995e-01 4.668507011620e-01 4.643762709509e-01 4.619331870604e-01 4.595220999007e-01 4.571450362601e-01 4.548021409417e-01 4.524943768330e-01 4.502232694325e-01 4.479894549002e-01 4.457945202709e-01 4.436394459300e-01 4.415255139842e-01 4.394520095308e-01 4.374226044463e-01 4.354365620657e-01 4.334949529758e-01 4.316004055698e-01 4.297521693417e-01 4.279516135265e-01 4.262001400878e-01 4.244983144947e-01 4.228478089297e-01 4.212497893401e-01 4.197036174938e-01 4.182114724677e-01 4.167739911153e-01 4.153922575847e-01 4.140677672287e-01 4.127997220833e-01 4.115899773426e-01 4.104390269595e-01 4.093471076652e-01 4.083160538448e-01 4.073459125404e-01 4.064378981139e-01 4.055918134195e-01 4.048079826076e-01 4.040877297906e-01 4.034306644837e-01 4.028384227824e-01 4.023098294574e-01 4.018463452132e-01 4.014485314405e-01 4.011161959519e-01 4.008484942419e-01 4.006470906387e-01 4.005107984142e-01 4.004396859761e-01 4.004354967289e-01 4.004958652342e-01 4.006220601457e-01 4.008136624586e-01 4.010697547430e-01 4.013906783710e-01 4.017759727586e-01 4.022247827746e-01 4.027384091690e-01 4.033137835697e-01 4.039518915547e-01 4.046519520322e-01 4.054129115162e-01 4.062339511685e-01 4.071155848550e-01 4.080552769551e-01 4.090536632090e-01 4.101090243715e-01 4.112211334028e-01 4.123883000028e-01 4.136100696070e-01 4.148858514787e-01 4.162125864817e-01 4.175917975315e-01 4.190211065733e-01 4.204993093206e-01 4.220257161933e-01 4.235992916227e-01 4.252179548438e-01 4.268818832003e-01 4.285880851903e-01 4.303362498680e-01 4.321254859058e-01 4.339541682351e-01 4.358213950093e-01 4.377253820068e-01 4.396646666466e-01 4.416386934934e-01 4.436456021926e-01 4.456834377172e-01 4.477532978482e-01 4.498510580294e-01 4.519768457586e-01 4.541287988678e-01 4.563056053709e-01 4.585075412841e-01 4.607306465010e-01 4.629753902275e-01 4.652403505388e-01 4.675224603554e-01 4.698230294651e-01 4.721390452336e-01 4.744700258568e-01 4.768138583344e-01 4.791696683183e-01 4.815364754182e-01 4.839127068557e-01 4.862963754250e-01 4.886884427769e-01 4.910856792513e-01 4.934874668688e-01 4.958925668878e-01 4.982993392362e-01 5.007080437153e-01 5.031162078204e-01 5.055219680575e-01 5.079260706670e-01 5.103261561682e-01 5.127213598217e-01 5.151106778329e-01 5.174923834905e-01 5.198661765570e-01 5.222300808646e-01 5.245837300593e-01 5.269257233847e-01 5.292546937456e-01 5.315708046631e-01 5.338716569256e-01 5.361564053274e-01 5.384242306540e-01 5.406739937310e-01 5.429052670785e-01 5.451164009484e-01 5.473060183626e-01 5.494748397082e-01 5.516199985792e-01 5.537413929819e-01 5.558395006168e-01 5.579093943272e-01 5.599544413169e-01 5.619708245016e-01 5.639592373423e-01 5.659184775434e-01 5.678466994570e-01 5.697435871589e-01 5.716091855794e-01 5.734414787609e-01 5.752397173985e-01 5.770035222263e-01 5.787322034438e-01 5.804243436940e-01 5.820793501481e-01 5.836965106698e-01 5.852746464949e-01 5.868137718867e-01 5.883123965900e-01 5.897701381103e-01 5.911863175610e-01 5.925592076634e-01 5.938898113345e-01 5.951754331124e-01 5.964165277864e-01 5.976132942745e-01 5.987627381772e-01 5.998652271610e-01 6.009211663680e-01 6.019288480683e-01 6.028886106042e-01 6.037965684943e-01 6.046557141080e-01 6.054649134175e-01 6.062212279859e-01 6.069275965540e-01 6.075796737418e-01 6.081796264340e-01 6.087254236414e-01 6.092173219135e-01 6.096552707569e-01 6.100369119303e-01 6.103632071547e-01 6.106333597100e-01 6.108464276284e-01 6.110028325664e-01 6.111010834385e-01 6.111417036846e-01 6.111230149112e-01 6.110452650534e-01 6.109087429591e-01 6.107114473721e-01 6.104546500203e-01 6.101374769707e-01 6.097586222194e-01 6.093193222730e-01 6.088177905957e-01 6.082548678140e-01 6.076291416655e-01 6.069413524448e-01 6.061905848610e-01 6.053761753040e-01 6.045002087734e-01 6.035600897532e-01 6.025564441245e-01 6.014889502442e-01 6.003568626025e-01 5.991623904786e-01 5.979023987199e-01 5.965794796606e-01 5.951908881146e-01 5.937384499168e-01 5.922227108882e-01 5.906405906371e-01 5.889959590238e-01 5.872868941083e-01 5.855127434164e-01 5.836756334876e-01 5.817734588605e-01 5.798085070589e-01 5.777794838212e-01 5.756871866218e-01 5.735327057360e-01 5.713140505333e-01 5.690338044219e-01 5.666908210762e-01 5.642863410922e-01 5.618206835778e-01 5.592939233297e-01 5.567069003576e-01 5.540593428476e-01 5.513537251594e-01 5.485888950061e-01 5.457650900087e-01 5.428849019549e-01 5.399474272721e-01 5.369546915667e-01 5.339066067304e-01 5.308042815630e-01 5.276504493797e-01 5.244420378495e-01 5.211838358315e-01 5.178757535598e-01 5.145182161463e-01 5.111140386680e-01 5.076627799085e-01 5.041669019446e-01 5.006271002968e-01 4.970462090512e-01 4.934245756699e-01 4.897638645553e-01 4.860675940075e-01 4.823349212736e-01 4.785700099340e-01 4.747740650470e-01 4.709485903637e-01 4.670972718888e-01 4.632202475324e-01 4.593232456035e-01 4.554052336965e-01 4.514708536716e-01 4.475241108018e-01 4.435645764896e-01 4.395990199905e-01 4.356267991518e-01 4.316546929364e-01 4.276843095473e-01 4.237195047459e-01 4.197652634548e-01 4.158238575589e-01 4.119008118849e-01 4.079995098745e-01 4.041246816601e-01 4.002814469377e-01 3.964726190920e-01 3.927070389912e-01 3.889854346200e-01 3.853165887743e-01 3.817038132175e-01 3.781534093172e-01 3.746732966967e-01 3.712657261003e-01 3.679403263965e-01 3.647008455110e-01 3.615564175699e-01 3.585113189660e-01 3.555728733409e-01 3.527489236424e-01 3.500442320845e-01 3.474681258386e-01 3.450254102939e-01 3.427248229404e-01 3.405725710884e-01 3.385731506243e-01 3.367391080553e-01 3.350693326293e-01 3.335764682939e-01 3.322630982249e-01 3.311351973231e-01 3.302014625104e-01 3.294616595442e-01 3.289266484581e-01 3.285936757573e-01 3.284726200745e-01 3.285636966431e-01 3.288689161922e-01 3.293954496677e-01 3.301361613264e-01 3.311018804993e-01 3.322843567436e-01 3.336892983321e-01 3.353146168779e-01 3.371553944993e-01 3.392182149111e-01 3.414897995621e-01 3.439779086272e-01 3.466698188155e-01 3.495678130876e-01 3.526672175202e-01 3.559585300928e-01 3.594467543173e-01 3.631131759256e-01 3.669668730866e-01 3.709909099817e-01 3.751851097527e-01 3.795438235632e-01 3.840548253495e-01 3.887248630481e-01 3.935298168928e-01 3.984824270718e-01 4.035609981233e-01 4.087675846915e-01 4.140959911223e-01 4.195324448695e-01 4.250853982976e-01 4.307291419763e-01 4.364775465186e-01 4.423094903886e-01 4.482275023620e-01 4.542261132052e-01 4.602902931521e-01 4.664317582676e-01 4.726224167218e-01 4.788804743868e-01 4.851826887617e-01 4.915328467188e-01 4.979262836851e-01 5.043484102983e-01 5.108132630156e-01 5.172915928586e-01 5.238024827801e-01 5.303231231868e-01 5.368585178202e-01 5.434063134020e-01 5.499492456889e-01 5.565035993381e-01 5.630415359441e-01 5.695812292539e-01 5.761022518206e-01 5.826084981477e-01 5.890986028042e-01 5.955560411981e-01 6.019975075121e-01 6.083953326882e-01 6.147682405747e-01 6.210960824273e-01 6.273840144177e-01 6.336295129993e-01 6.398167623378e-01 6.459642120543e-01 6.520433453279e-01 6.580750436058e-01 6.640370514191e-01 6.699362183171e-01 6.757691637195e-01 6.815241062457e-01 6.872143320914e-01 6.928163458596e-01 6.983469845262e-01 7.037873587277e-01 7.091450823973e-01 7.144139136034e-01 7.195852730752e-01 7.246705966106e-01 7.296481701209e-01 7.345346999482e-01 7.393109608581e-01 7.439862188036e-01 7.485525903559e-01 7.530039137020e-01 7.573511644657e-01 7.615713991410e-01 7.656851048095e-01 7.696673902205e-01 7.735340179281e-01 7.772740783409e-01 7.808831257213e-01 7.843699428624e-01 7.877149171485e-01 7.909368517349e-01 7.940130172893e-01 7.969579103450e-01 7.997606594218e-01 8.024191882749e-01 8.049405342890e-01 8.073074627682e-01 8.095369031018e-01 8.116092481426e-01 8.135366796392e-01 8.153108100194e-01 8.169285066874e-01 8.183981342106e-01 8.197025801603e-01 8.208582830577e-01 8.218489778576e-01 8.226839648500e-01 8.233572185517e-01 8.238672650412e-01 8.242188433418e-01 8.244014476759e-01 8.244264692488e-01 8.242821151559e-01 8.239766826931e-01 8.235042302799e-01 8.228666753918e-01 8.220659966677e-01 8.210950971302e-01 8.199648686374e-01 8.186641492216e-01 8.172020979697e-01 8.155741275432e-01 8.137819263155e-01 8.118297614070e-01 8.097116258001e-01 8.074372917617e-01 8.049984306355e-01 8.024047714297e-01 7.996531561299e-01 7.967461321090e-01 7.936888209415e-01 7.904768399610e-01 7.871200437725e-01 7.836141212886e-01 7.799671723368e-01 7.761789481741e-01 7.722507611712e-01 7.681934783131e-01 7.640009004088e-01 7.596854728362e-01 7.552456714143e-01 7.506872273653e-01 7.460176985401e-01 7.412371615349e-01 7.363552492557e-01 7.313749640389e-01 7.263022520550e-01 7.211443984220e-01 7.159055387355e-01 7.105957249096e-01 7.052205776513e-01 6.997847668416e-01 6.943018136825e-01 6.887728947799e-01 6.832136807741e-01 6.776278667808e-01 6.720257927323e-01 6.664212948124e-01 6.608158413673e-01 6.552302254007e-01 6.496643574180e-01 6.441391667342e-01 6.386603267478e-01 6.332377404817e-01 6.278922087697e-01 6.226250551071e-01 6.174595259270e-01 6.123987278313e-01 6.074627581047e-01 6.026616139271e-01 5.980077129028e-01 5.935189392776e-01 5.892019580636e-01 5.850771783866e-01 5.811513779445e-01 5.774416555759e-01 5.739585210242e-01 5.707141910287e-01 5.677224001384e-01 5.649899834361e-01 5.625340826976e-01 5.603553499047e-01 5.584721678140e-01 5.568850511222e-01 5.556032042696e-01 5.546358787367e-01 5.539799519788e-01 5.536486337437e-01 5.536336478441e-01 5.539453407892e-01 5.545766272679e-01 5.555280366108e-01 5.567985247120e-01 5.583778885291e-01 5.602688627035e-01 5.624538943542e-01 5.649349628402e-01 5.676954466637e-01 5.707285803421e-01 5.740230310939e-01 5.775634574224e-01 5.813427169050e-01 5.853385267253e-01 5.895448134902e-01 5.939412431784e-01 5.985149080806e-01 6.032481881034e-01 6.081257552648e-01 6.131324371114e-01 6.182472977782e-01 6.234595460257e-01 6.287466895650e-01 6.340948031454e-01 6.394862509884e-01 6.449039759237e-01 6.503337434597e-01 6.557540066861e-01 6.611547177171e-01 6.665147861700e-01 6.718221119440e-01 6.770577824545e-01 6.822094118350e-01 6.872616931392e-01 6.921970452356e-01 6.970071349169e-01 7.016706561560e-01 7.061822721937e-01 7.105215836792e-01 7.146797530285e-01 7.186449134623e-01 7.224024746044e-01 7.259463553311e-01 7.292576992036e-01 7.323337086146e-01 7.351591868254e-01 7.377264090703e-01 7.400282430044e-01 7.420519697227e-01 7.437947194344e-01 7.452434866256e-01 7.463955680187e-01 7.472425319974e-01 7.477778834008e-01 7.479995481387e-01 7.478980645827e-01 7.474740785095e-01 7.467196553483e-01 7.456363380472e-01 7.442172543093e-01 7.424661893112e-01 7.403766834489e-01 7.379526409076e-01 7.351942247031e-01 7.320997613518e-01 7.286762786101e-01 7.249210226409e-01 7.208427354063e-01 7.164430378249e-01 7.117265228563e-01 7.067040351988e-01 7.013769027868e-01 6.957587272589e-01 6.898547136295e-01 6.836754999639e-01 6.772362170376e-01 6.705437761405e-01 6.636164190872e-01 6.564664600994e-01 6.491093033039e-01 6.415646454155e-01 6.338482128126e-01 6.259818860734e-01 6.179873389021e-01 6.098840635981e-01 6.017009718816e-01 5.934597469216e-01 5.851890882944e-01 5.769191409016e-01 5.686780327044e-01 5.605001872197e-01 5.524154092997e-01 5.444619608011e-01 5.366740956656e-01 5.290894325301e-01 5.217477779425e-01 5.146844253929e-01 5.079445095814e-01 5.015607379425e-01 4.955794875270e-01 4.900359980193e-01 4.849683520894e-01 4.804139385525e-01 4.764040522683e-01 4.729726775293e-01 4.701445509865e-01 4.679453962985e-01 4.663923674967e-01 4.655009592370e-01 4.652790357880e-01 4.657298942280e-01 4.668526088413e-01 4.686365337926e-01 4.710727243359e-01 4.741368031072e-01 4.778118336930e-01 4.820651675213e-01 4.868691370212e-01 4.921892430931e-01 4.979852646350e-01 5.042253057917e-01 5.108590137584e-01 5.178547522450e-01 5.251634169796e-01 5.327470841556e-01 5.405640546999e-01 5.485681567582e-01 5.567269243733e-01 5.649908692772e-01 5.733308383511e-01 5.817023603296e-01 5.900735638359e-01 5.984084002202e-01 6.066712841748e-01 6.148362204999e-01 6.228632921662e-01 6.307356464704e-01 6.384128630877e-01 6.458783879481e-01 6.531033883998e-01 6.600608287543e-01 6.667404625669e-01 6.731056933456e-01 6.791508362296e-01 6.848495400088e-01 6.901869830748e-01 6.951521484026e-01 6.997220645778e-01 7.038957840936e-01 7.076514446578e-01 7.109871244855e-01 7.138891099808e-01 7.163524641319e-01 7.183745089288e-01 7.199461486243e-01 7.210717337623e-01 7.217439598593e-01 7.219720874799e-01 7.217508419801e-01 7.210928928060e-01 7.200010719976e-01 7.184836926225e-01 7.165577902619e-01 7.142276550913e-01 7.115206010367e-01 7.084436015966e-01 7.050265172256e-01 7.012886910168e-01 6.972540822852e-01 6.929585704600e-01 6.884250221315e-01 6.836962025617e-01 6.788025081526e-01 6.737888915843e-01 6.686965706983e-01 6.635689732910e-01 6.584587638816e-01 6.534093152131e-01 6.484810674870e-01 6.437206094352e-01 6.391867224297e-01 6.349341184425e-01 6.310171852994e-01 6.274943559456e-01 6.244136899159e-01 6.218326828679e-01 6.197934279028e-01 6.183447774480e-01 6.175233093435e-01 6.173623248271e-01 6.178914716704e-01 6.191250917936e-01 6.210818306641e-01 6.237605961504e-01 6.271611887101e-01 6.312665839497e-01 6.360644593274e-01 6.415212458614e-01 6.476032479693e-01 6.542765429795e-01 6.614869141446e-01 6.691894107173e-01 6.773264747662e-01 6.858447716746e-01 6.946799969837e-01 7.037756774032e-01 7.130696484955e-01 7.224973090569e-01 7.320048180529e-01 7.415232783316e-01 7.510050894912e-01 7.603875093228e-01 7.696205926325e-01 7.786557541834e-01 7.874391752345e-01 7.959379996552e-01 8.040996112380e-01 8.118981497794e-01 8.192945963953e-01 8.262604410315e-01 8.327765192445e-01 8.388131825695e-01 8.443634535139e-01 8.494048470505e-01 8.539354643850e-01 8.579486983251e-01 8.614412200570e-01 8.644215490950e-01 8.668901559224e-01 8.688641569107e-01 8.703499723592e-01 8.713703022740e-01 8.719432797351e-01 8.720900099272e-01 8.718397189166e-01 8.712151537227e-01 8.702521877134e-01 8.689737270855e-01 8.674182783142e-01 8.656180642167e-01 8.636045859288e-01 8.614130741756e-01 8.590732103504e-01 8.566236202007e-01 8.540877995632e-01 8.515014380148e-01 8.488888741886e-01 8.462769999875e-01 8.436866534643e-01 8.411364406867e-01 8.386487004359e-01 8.362278094883e-01 8.338936082606e-01 8.316442739573e-01 8.294893468948e-01 8.274286940711e-01 8.254571318099e-01 8.235780037263e-01 8.217777990203e-01 8.200598240055e-01 8.184070279460e-01 8.168202310882e-01 8.152931464671e-01 8.138177902992e-01 8.124024924127e-01 8.110357509505e-01 8.097384504426e-01 8.085108029241e-01 8.073742746420e-01 8.063508831759e-01 8.054621314328e-01 8.047504205326e-01 8.042433613888e-01 8.039951880398e-01 8.040454913767e-01 8.044527357684e-01 8.052670901223e-01 8.065399086483e-01 8.083308002308e-01 8.106807819075e-01 8.136416968527e-01 8.172408608106e-01 8.215098660460e-01 8.264608734130e-01 8.320899008521e-01 8.383887508458e-01 8.453192168984e-01 8.528422230732e-01 8.608854081312e-01 8.693802919930e-01 8.782284611929e-01 8.873286196460e-01 8.965705009779e-01 9.058245648821e-01 9.149803364712e-01 9.238940941894e-01 9.324543503955e-01 9.405343789087e-01 9.480185316440e-01 9.548140216217e-01 9.608151349069e-01 9.659641328990e-01 9.701871447501e-01 9.734549314371e-01 9.757456093473e-01 9.770572297422e-01 9.774229693559e-01 9.768711414961e-01 9.754819818601e-01 9.733229455562e-01 9.705008635967e-01 9.671238258009e-01 9.633069015250e-01 9.591839690600e-01 9.548642172075e-01 9.504853250947e-01 9.461408813224e-01 9.419354170780e-01 9.379414588074e-01 9.342121438795e-01 9.307831943059e-01 9.276486901937e-01 9.248032122796e-01 9.221916860660e-01 9.197676030059e-01 9.174484508604e-01 9.151571587445e-01 9.128166586823e-01 9.103397194812e-01 9.076787578022e-01 9.047675954762e-01 9.015975492081e-01 8.981604921639e-01 8.944847889545e-01 8.906366614286e-01 8.866814119475e-01 8.827454485815e-01 8.789293870040e-01 8.753815572024e-01 8.722273639939e-01 8.695903461627e-01 8.675884180788e-01 8.662868663414e-01 8.657543772942e-01 8.659794357342e-01 8.669483054304e-01 8.685820760316e-01 8.707751478748e-01 8.734007999711e-01 8.762905603190e-01 8.793001572873e-01 8.822475917471e-01 8.850029054749e-01 8.874265309871e-01 8.894201736084e-01 8.909257486476e-01 8.919019966475e-01 8.923772800094e-01 8.923726187820e-01 8.919769042921e-01 8.912703196153e-01 8.903601412232e-01 8.893598808794e-01 8.878883483380e-01 8.854126547128e-01 8.826667704635e-01 8.805212051338e-01 8.796598821440e-01 8.802742060974e-01 8.819944279908e-01 8.840706088176e-01 8.856665277436e-01 8.861957400323e-01 8.855876451217e-01 8.843099902671e-01 8.831725104801e-01 8.830412791609e-01 8.844890839770e-01 8.875572707584e-01 8.917882986939e-01 8.964516803834e-01 9.008572169693e-01 9.046901639134e-01 9.081812433768e-01 9.120216278702e-01 9.171095030640e-01 9.242109507383e-01 9.336255971460e-01 9.450490403431e-01 9.577081117122e-01 9.706381356120e-01 9.830240122538e-01 9.944871741442e-01 1.005169120226e+00 1.015574319800e+00 1.026318598395e+00 1.037810873514e+00 1.049993434953e+00 1.062322033200e+00 1.073937155031e+00 1.083940057986e+00 1.091705861916e+00 1.097125068249e+00 1.100598601226e+00 1.102883412906e+00 1.104828762804e+00 1.107039093466e+00 1.109642468514e+00 1.112290274322e+00 1.114315351431e+00 1.115000031278e+00 1.113916088871e+00 1.111112876966e+00 1.107102754999e+00 1.102697600214e+00 1.098721556652e+00 1.095667578840e+00 1.093517770232e+00 1.091771587541e+00 1.089634495395e+00 1.086335563960e+00 1.081471553918e+00 1.075163277486e+00 1.068010684003e+00 1.060904606614e+00 1.054697807237e+00 1.049857899433e+00 1.046315743431e+00 1.043520011773e+00 1.040653713417e+00 1.036992111121e+00 1.032222779421e+00 1.026548567122e+00 1.020638446433e+00 1.015382149994e+00 1.011533377248e+00 1.009419005834e+00 1.008841431610e+00 1.009178876636e+00 1.009660041917e+00 1.009740339266e+00 1.009341115378e+00 1.008886356952e+00 1.009176003872e+00 1.011061811700e+00 1.015061131154e+00 1.021126607960e+00 1.028627996236e+00 1.036519684886e+00 1.043695612594e+00 1.049355954884e+00 1.053199284709e+00 1.055443757465e+00 1.056692101572e+00 1.057628812692e+00 1.058716416284e+00 1.060048048453e+00 1.061353227575e+00 1.062155295183e+00 1.062100632079e+00 1.061204363962e+00 1.059948898838e+00 1.059220761740e+00 1.060067355953e+00 1.063307253565e+00 1.069240822689e+00 1.077540511058e+00 1.087326205273e+00 1.097453013110e+00 1.106908420948e+00 1.115086387464e+00 1.121931648011e+00 1.127855905372e+00 1.132851708223e+00 1.108567817215e+00 1.079551902072e+00 1.018624012942e+00 9.617237923213e-01 9.434219156197e-01 9.774189613434e-01 1.044416940508e+00 1.108734313321e+00 1.141000331441e+00 1.128857985711e+00 1.079385017768e+00 1.017646629221e+00 9.785280434817e-01 9.872391296950e-01 1.039112261745e+00 1.103940190007e+00 1.148599190995e+00 1.153137363014e+00 1.116229252786e+00 1.055140974151e+00 1.001060609610e+00 9.849343620948e-01 1.015905521774e+00 1.073630455136e+00 1.125136075818e+00 1.144824542751e+00 1.123621962684e+00 1.070729326381e+00 1.010829553372e+00 9.746932169965e-01 9.809150757053e-01 1.021382997268e+00 1.068586301122e+00 1.095338219277e+00 1.088028498797e+00 1.050606607297e+00 1.003065146387e+00 9.733536534798e-01 9.809046378584e-01 1.021397306327e+00 1.070046200762e+00 1.099095975801e+00 1.091591347875e+00 1.047183628302e+00 9.829748163692e-01 9.295490285942e-01 9.171437882230e-01 9.537424448009e-01 1.018114866630e+00 1.077465174326e+00 1.106741189827e+00 1.096494918709e+00 1.053877431059e+00 1.000023981814e+00 9.624604310161e-01 9.606774950599e-01 9.926878111332e-01 1.037881765733e+00 1.072682434937e+00 1.083117711001e+00 1.069024070276e+00 1.042417387220e+00 1.021280347033e+00 1.019226099803e+00 1.036518965222e+00 1.060150759591e+00 1.073017987188e+00 1.063801880553e+00 1.032491585295e+00 9.911855077819e-01 9.596874993060e-01 9.552821504304e-01 9.807876881519e-01 1.022313882340e+00 1.059087257050e+00 1.075066406553e+00 1.065235516095e+00 1.036750094742e+00 1.006129609621e+00 9.917291837477e-01 1.003126561203e+00 1.034686539079e+00 1.069939322035e+00 1.092014515788e+00 1.091651977506e+00 1.071477627417e+00
 6.800024552364e-01 6.817500107385e-01 6.835603170547e-01 6.853640992509e-01 6.870871765098e-01 6.886967815772e-01 6.902285329325e-01 6.917713384864e-01 6.934094278548e-01 6.951635323715e-01 6.969781005703e-01 6.987535063473e-01 7.004097467619e-01 7.019327737629e-01 7.033885368132e-01 7.048891054120e-01 7.065197665851e-01 7.082806084522e-01 7.100788120752e-01 7.117884852712e-01 7.133349518881e-01 7.147431387360e-01 7.161219059903e-01 7.175981049231e-01 7.192340101510e-01 7.209844813713e-01 7.227209095089e-01 7.243145883137e-01 7.257239034936e-01 7.270264908455e-01 7.283653979013e-01 7.298535281643e-01 7.314974916839e-01 7.331970495674e-01 7.348114972622e-01 7.362578789411e-01 7.375702749265e-01 7.388673042788e-01 7.402651648820e-01 7.417997226736e-01 7.434170393128e-01 7.450244368130e-01 7.465488390547e-01 7.479728006326e-01 7.493349134704e-01 7.507034329757e-01 7.521399464064e-01 7.536620617045e-01 7.552446779803e-01 7.568339005698e-01 7.583690030053e-01 7.598172877428e-01 7.611923178584e-01 7.625528336888e-01 7.639660209572e-01 7.654629984996e-01 7.670256364849e-01 7.685947658253e-01 7.700992076607e-01 7.714924993883e-01 7.727908366948e-01 7.740703638554e-01 7.754196812892e-01 7.768772377930e-01 7.784040177322e-01 7.799059647403e-01 7.812948127429e-01 7.825513713679e-01 7.837460809502e-01 7.849884821910e-01 7.863449698103e-01 7.877938832260e-01 7.892593684613e-01 7.906638924494e-01 7.919775950458e-01 7.932253479446e-01 7.944652661293e-01 7.957527830454e-01 7.971119080622e-01 7.985288617195e-01 7.999652733441e-01 8.013648510593e-01 8.026810815668e-01 8.039125727555e-01 8.051138668727e-01 8.063587374587e-01 8.076874582677e-01 8.090745785394e-01 8.104513426633e-01 8.117498870364e-01 8.129575793620e-01 8.141219539946e-01 8.153058391753e-01 8.165372088104e-01 8.178040752195e-01 8.190773230969e-01 8.203386911973e-01 8.215819695021e-01 8.227983392849e-01 8.239741309143e-01 8.251017514913e-01 8.262046327261e-01 8.273360625146e-01 8.285422086940e-01 8.298129584363e-01 8.310741341973e-01 8.322380480836e-01 8.332736841296e-01 8.342347406802e-01 8.352326297346e-01 8.363596933550e-01 8.376187253604e-01 8.389088991781e-01 8.400999556490e-01 8.411202089084e-01 8.420100263610e-01 8.429024439838e-01 8.439298416715e-01 8.451320122178e-01 8.464137025776e-01 8.476145662163e-01 8.486233032092e-01 8.494580389249e-01 8.502564158775e-01 8.511729389379e-01 8.522703307439e-01 8.534732961574e-01 8.546258882940e-01 8.556107908911e-01 8.564292983319e-01 8.571878894500e-01 8.580246094056e-01 8.590080023735e-01 8.600952810525e-01 8.611702636846e-01 8.621307153339e-01 8.629544706608e-01 8.637056930555e-01 8.644828675188e-01 8.653536323859e-01 8.663090044097e-01 8.672800010947e-01 8.681909105386e-01 8.690045924705e-01 8.697430315028e-01 8.704634177342e-01 8.712238461288e-01 8.720443413102e-01 8.728990673868e-01 8.737348276491e-01 8.745093681357e-01 8.752153781405e-01 8.758825603478e-01 8.765619751869e-01 8.772796368624e-01 8.780277083326e-01 8.787746291019e-01 8.794870986918e-01 8.801532143848e-01 8.807830054774e-01 8.814004287476e-01 8.820241902545e-01 8.826580462338e-01 8.832966177116e-01 8.839266378634e-01 8.845311640008e-01 8.851056192113e-01 8.856540046314e-01 8.861881987258e-01 8.867204386616e-01 8.872594914454e-01 8.878000621466e-01 8.883286342755e-01 8.888348734218e-01 8.893140316893e-01 8.897733342235e-01 8.902240801275e-01 8.906768843202e-01 8.911315412901e-01 8.915766977677e-01 8.920026607560e-01 8.924056280954e-01 8.927898878752e-01 8.931675396764e-01 8.935441878658e-01 8.939143939005e-01 8.942657558165e-01 8.945923050983e-01 8.948998169022e-01 8.951968971761e-01 8.954913515241e-01 8.957778950042e-01 8.960418390961e-01 8.962767238925e-01 8.964873751532e-01 8.966865616557e-01 8.968843233992e-01 8.970787635981e-01 8.972574483207e-01 8.974090276307e-01 8.975335516561e-01 8.976443049110e-01 8.977516451000e-01 8.978582812293e-01 8.979553928256e-01 8.980331125138e-01 8.980860121549e-01 8.981222532536e-01 8.981510842264e-01 8.981754942419e-01 8.981922463326e-01 8.981925478365e-01 8.981703475924e-01 8.981272210641e-01 8.980715468438e-01 8.980076955247e-01 8.979339773740e-01 8.978452014830e-01 8.977362712318e-01 8.976058007282e-01 8.974578872272e-01 8.972973352229e-01 8.971255512333e-01 8.969384052658e-01 8.967332258659e-01 8.965073359827e-01 8.962648996459e-01 8.960079737700e-01 8.957366987227e-01 8.954504771633e-01 8.951467112338e-01 8.948253908210e-01 8.944880741183e-01 8.941362836416e-01 8.937700029113e-01 8.933872374796e-01 8.929870153205e-01 8.925688931868e-01 8.921342267920e-01 8.916847447186e-01 8.912210981756e-01 8.907422595543e-01 8.902460279413e-01 8.897296349971e-01 8.891948061035e-01 8.886447662720e-01 8.880809777637e-01 8.875011782827e-01 8.869021969242e-01 8.862821838765e-01 8.856426373615e-01 8.849876590576e-01 8.843170213388e-01 8.836294958873e-01 8.829220541986e-01 8.821956268308e-01 8.814531301330e-01 8.806962088975e-01 8.799229866296e-01 8.791298496766e-01 8.783174029421e-01 8.774885882371e-01 8.766446728686e-01 8.757828736256e-01 8.749010152870e-01 8.739976961023e-01 8.730760533902e-01 8.721379492189e-01 8.711844293111e-01 8.702112768308e-01 8.692177356314e-01 8.682047579468e-01 8.671748848121e-01 8.661293296875e-01 8.650660263986e-01 8.639834716572e-01 8.628827764315e-01 8.617645106093e-01 8.606302054471e-01 8.594772509204e-01 8.583032593309e-01 8.571080173980e-01 8.558938595589e-01 8.546629557517e-01 8.534151789317e-01 8.521499303521e-01 8.508671670571e-01 8.495655343360e-01 8.482442802755e-01 8.469027018495e-01 8.455399015177e-01 8.441588317375e-01 8.427618244773e-01 8.413494549802e-01 8.399195840775e-01 8.384696961975e-01 8.369969423594e-01 8.355021620798e-01 8.339883222904e-01 8.324578232879e-01 8.309107125025e-01 8.293482024059e-01 8.277680203616e-01 8.261660347011e-01 8.245418586581e-01 8.228958777782e-01 8.212305559905e-01 8.195494462286e-01 8.178534428248e-01 8.161397768709e-01 8.144062511569e-01 8.126509061716e-01 8.108727471818e-01 8.090746581897e-01 8.072602582322e-01 8.054291995631e-01 8.035836280379e-01 8.017193465433e-01 7.998321219342e-01 7.979217418421e-01 7.959902417668e-01 7.940418050585e-01 7.920793355704e-01 7.901017899598e-01 7.881050951410e-01 7.860863273231e-01 7.840447094158e-01 7.819826007649e-01 7.799050675645e-01 7.778150083601e-01 7.757083567929e-01 7.735839769396e-01 7.714379919922e-01 7.692700911489e-01 7.670849077079e-01 7.648860154421e-01 7.626731600075e-01 7.604453679998e-01 7.581980848656e-01 7.559306384644e-01 7.536436532601e-01 7.513425750441e-01 7.490275590653e-01 7.466977738832e-01 7.443513602254e-01 7.419856586045e-01 7.396004097642e-01 7.371996192444e-01 7.347836260549e-01 7.323549936140e-01 7.299094209849e-01 7.274442595669e-01 7.249624906609e-01 7.224628047950e-01 7.199491730028e-01 7.174230637368e-01 7.148802720853e-01 7.123197208639e-01 7.097428535856e-01 7.071498334589e-01 7.045443308159e-01 7.019263754440e-01 6.992941163950e-01 6.966464510372e-01 6.939827341265e-01 6.913051792644e-01 6.886159620576e-01 6.859173266896e-01 6.832058053388e-01 6.804790849347e-01 6.777385258482e-01 6.749850188477e-01 6.722213213607e-01 6.694486140313e-01 6.666627583850e-01 6.638651336453e-01 6.610540289820e-01 6.582309877591e-01 6.553991107126e-01 6.525574518627e-01 6.497054061424e-01 6.468426132446e-01 6.439690085663e-01 6.410852060274e-01 6.381934439702e-01 6.352948136193e-01 6.323862190283e-01 6.294712204548e-01 6.265463596387e-01 6.236153711146e-01 6.206787724156e-01 6.177346872803e-01 6.147852712440e-01 6.118296118670e-01 6.088679783620e-01 6.059029319383e-01 6.029325068835e-01 5.999578416738e-01 5.969803891627e-01 5.939998169076e-01 5.910161266703e-01 5.880297612008e-01 5.850416346774e-01 5.820525771211e-01 5.790634129649e-01 5.760732868752e-01 5.730845258068e-01 5.700950611813e-01 5.671073484804e-01 5.641208088944e-01 5.611376303434e-01 5.581569306103e-01 5.551806937080e-01 5.522077226356e-01 5.492390791773e-01 5.462756435007e-01 5.433179271227e-01 5.403682754809e-01 5.374259746382e-01 5.344907171318e-01 5.315641997446e-01 5.286474365211e-01 5.257401191893e-01 5.228445030011e-01 5.199608720283e-01 5.170888745195e-01 5.142303024526e-01 5.113845839672e-01 5.085545419386e-01 5.057408117885e-01 5.029426657048e-01 5.001621902045e-01 4.973992783991e-01 4.946552066909e-01 4.919305500389e-01 4.892275530320e-01 4.865449301092e-01 4.838853617568e-01 4.812491012214e-01 4.786361951686e-01 4.760494061575e-01 4.734885890468e-01 4.709543391553e-01 4.684485885097e-01 4.659715478398e-01 4.635247726963e-01 4.611096127647e-01 4.587259481269e-01 4.563758541036e-01 4.540594811388e-01 4.517779466076e-01 4.495329810160e-01 4.473261848637e-01 4.451558316567e-01 4.430258288923e-01 4.409356256777e-01 4.388870621475e-01 4.368812328278e-01 4.349177245272e-01 4.329989448360e-01 4.311263049889e-01 4.293002439750e-01 4.275202944442e-01 4.257899433420e-01 4.241081456967e-01 4.224772280634e-01 4.208979531251e-01 4.193707372163e-01 4.178953989494e-01 4.164750116780e-01 4.151095440533e-01 4.137995435960e-01 4.125466161266e-01 4.113502286062e-01 4.102124864768e-01 4.091327661178e-01 4.081122623896e-01 4.071533791788e-01 4.062545307330e-01 4.054169080169e-01 4.046411063577e-01 4.039279177879e-01 4.032778939306e-01 4.026894915049e-01 4.021662679165e-01 4.017062782271e-01 4.013108673295e-01 4.009801522861e-01 4.007135112890e-01 4.005104512535e-01 4.003739278206e-01 4.003015199161e-01 4.002938887080e-01 4.003510609926e-01 4.004726901575e-01 4.006581952812e-01 4.009082471366e-01 4.012218722791e-01 4.016000646773e-01 4.020407783866e-01 4.025433595832e-01 4.031097641293e-01 4.037363424953e-01 4.044244336401e-01 4.051736427916e-01 4.059817645777e-01 4.068492063021e-01 4.077750423999e-01 4.087580271068e-01 4.097978913658e-01 4.108937111090e-01 4.120441368551e-01 4.132492379185e-01 4.145065205301e-01 4.158157731022e-01 4.171766475608e-01 4.185867668831e-01 4.200455195385e-01 4.215522186227e-01 4.231064737570e-01 4.247053399608e-01 4.263479351444e-01 4.280342085590e-01 4.297621950004e-01 4.315299786607e-01 4.333381097837e-01 4.351838644292e-01 4.370663527964e-01 4.389846571780e-01 4.409367813178e-01 4.429224153861e-01 4.449398021744e-01 4.469875211162e-01 4.490645634033e-01 4.511685204099e-01 4.533003518850e-01 4.554569779411e-01 4.576368864836e-01 4.598406906543e-01 4.620650576828e-01 4.643100267938e-01 4.665735983464e-01 4.688541117679e-01 4.711516189774e-01 4.734636712379e-01 4.757898170226e-01 4.781290227905e-01 4.804775271569e-01 4.828377552144e-01 4.852062876786e-01 4.875823412457e-01 4.899643833369e-01 4.923513559116e-01 4.947428410589e-01 4.971368180882e-01 4.995319225271e-01 5.019280427738e-01 5.043226102926e-01 5.067153529062e-01 5.091053781331e-01 5.114901778432e-01 5.138705891980e-01 5.162440385872e-01 5.186098846448e-01 5.209674440081e-01 5.233144563939e-01 5.256517433851e-01 5.279761410368e-01 5.302880554187e-01 5.325866057002e-01 5.348693618997e-01 5.371358957934e-01 5.393860245678e-01 5.416173227770e-01 5.438301990047e-01 5.460221672355e-01 5.481933327012e-01 5.503428249777e-01 5.524695694721e-01 5.545721046653e-01 5.566499788851e-01 5.587024898251e-01 5.607278733259e-01 5.627251848846e-01 5.646945221195e-01 5.666349165580e-01 5.685441682528e-01 5.704237312757e-01 5.722700491327e-01 5.740837904468e-01 5.758642033767e-01 5.776101880532e-01 5.793209687838e-01 5.809954850042e-01 5.826332058362e-01 5.842339910273e-01 5.857951923749e-01 5.873172504543e-01 5.888003076234e-01 5.902420962701e-01 5.916425439934e-01 5.930007656627e-01 5.943155444007e-01 5.955868009440e-01 5.968136977153e-01 5.979963896178e-01 5.991323406542e-01 6.002226744563e-01 6.012651776681e-01 6.022602099690e-01 6.032074562378e-01 6.041051761765e-01 6.049532694652e-01 6.057517396545e-01 6.064983148044e-01 6.071947470377e-01 6.078380574486e-01 6.084295465045e-01 6.089678619291e-01 6.094521386455e-01 6.098818621922e-01 6.102573417762e-01 6.105780926210e-01 6.108428485138e-01 6.110510446798e-01 6.112027719084e-01 6.112966038467e-01 6.113343028041e-01 6.113126342256e-01 6.112325300937e-01 6.110947417508e-01 6.108962835788e-01 6.106391072543e-01 6.103210675475e-01 6.099434923240e-01 6.095051706769e-01 6.090051054945e-01 6.084441570476e-01 6.078215335826e-01 6.071366508579e-01 6.063901960921e-01 6.055807116353e-01 6.047088230274e-01 6.037743173147e-01 6.027760029344e-01 6.017156391936e-01 6.005909109944e-01 5.994034774749e-01 5.981513495989e-01 5.968356093306e-01 5.954574771828e-01 5.940134929723e-01 5.925070771825e-01 5.909361070785e-01 5.893019545969e-01 5.876035559345e-01 5.858413755564e-01 5.840157958815e-01 5.821260296937e-01 5.801733889135e-01 5.781574380173e-01 5.760778393664e-01 5.739366893963e-01 5.717316371125e-01 5.694650765676e-01 5.671361760693e-01 5.647456613694e-01 5.622939803057e-01 5.597810602171e-01 5.572090783056e-01 5.545759286209e-01 5.518839880489e-01 5.491331245144e-01 5.463235667580e-01 5.434574201152e-01 5.405337931904e-01 5.375543018213e-01 5.345194798412e-01 5.314300598704e-01 5.282874350764e-01 5.250915216333e-01 5.218443920509e-01 5.185470584046e-01 5.151989839256e-01 5.118048961750e-01 5.083614415654e-01 5.048729762616e-01 5.013405234412e-01 4.977643898722e-01 4.941477473099e-01 4.904891611471e-01 4.867946649594e-01 4.830629899405e-01 4.792963313344e-01 4.754971687850e-01 4.716664519391e-01 4.678092413597e-01 4.639238032474e-01 4.600153881096e-01 4.560847486534e-01 4.521348991982e-01 4.481705849451e-01 4.441896582258e-01 4.402001882054e-01 4.362020928387e-01 4.321990121841e-01 4.281962612629e-01 4.241942750313e-01 4.201995796066e-01 4.162135296672e-01 4.122414734826e-01 4.082874285627e-01 4.043546808098e-01 4.004496634686e-01 3.965745680995e-01 3.927362121501e-01 3.889370321293e-01 3.851850183505e-01 3.814846091971e-01 3.778398213239e-01 3.742585576571e-01 3.707443522920e-01 3.673059204363e-01 3.639470402180e-01 3.606737545850e-01 3.574962862820e-01 3.544169171639e-01 3.514457090851e-01 3.485865789528e-01 3.458479338287e-01 3.432371877548e-01 3.407601309498e-01 3.384256529127e-01 3.362370249641e-01 3.342050063329e-01 3.323329366743e-01 3.306298211845e-01 3.291016158413e-01 3.277517281053e-01 3.265908866279e-01 3.256192037310e-01 3.248463940056e-01 3.242747510990e-01 3.239080350439e-01 3.237528811837e-01 3.238081142960e-01 3.240825761664e-01 3.245712703313e-01 3.252813321714e-01 3.262124058083e-01 3.273618790122e-01 3.287353829740e-01 3.303246052598e-01 3.321375340011e-01 3.341630604365e-01 3.364045154962e-01 3.388588173511e-01 3.415177258146e-01 3.443854627595e-01 3.474474579643e-01 3.507104404753e-01 3.541601673513e-01 3.577972413616e-01 3.616156108758e-01 3.656028107974e-01 3.697659715022e-01 3.740837547261e-01 3.785650167238e-01 3.831907283202e-01 3.879631398237e-01 3.928750147751e-01 3.979125574405e-01 4.030835713630e-01 4.083647804244e-01 4.137668429607e-01 4.192704368127e-01 4.248765837812e-01 4.305801437159e-01 4.363649204701e-01 4.422432814896e-01 4.481875874884e-01 4.542132556897e-01 4.602989862321e-01 4.664474470803e-01 4.726548013459e-01 4.789033778718e-01 4.852095103794e-01 4.915445243853e-01 4.979236963765e-01 5.043274542986e-01 5.107593574345e-01 5.172163309851e-01 5.236809582280e-01 5.301694221550e-01 5.366538162764e-01 5.431530705606e-01 5.496453874952e-01 5.561338189477e-01 5.626184764971e-01 5.690806334214e-01 5.755399341898e-01 5.819661599662e-01 5.883789328305e-01 5.947580042879e-01 6.011066325175e-01 6.074252594854e-01 6.136960244249e-01 6.199382413258e-01 6.261222308582e-01 6.322680855733e-01 6.383559303595e-01 6.443897484706e-01 6.503701953860e-01 6.562804645403e-01 6.621371619744e-01 6.679146599678e-01 6.736314132625e-01 6.792680728169e-01 6.848303162926e-01 6.903161833526e-01 6.957120048030e-01 7.010333163767e-01 7.062556175169e-01 7.113967898050e-01 7.164372520471e-01 7.213852747083e-01 7.262358011725e-01 7.309789395815e-01 7.356275244724e-01 7.401582947165e-01 7.445904213505e-01 7.489029507232e-01 7.531069582555e-01 7.571939276003e-01 7.611578039487e-01 7.650100567184e-01 7.687274332003e-01 7.723315789572e-01 7.757992210269e-01 7.791419620966e-01 7.823531629982e-01 7.854256750494e-01 7.883714127348e-01 7.911688081611e-01 7.938381670059e-01 7.963570470807e-01 7.987391545924e-01 8.009745526077e-01 8.030609841170e-01 8.050065627208e-01 8.067942256578e-01 8.084404943712e-01 8.099264454454e-01 8.112647882363e-01 8.124479825009e-01 8.134714298968e-01 8.143449338591e-01 8.150530232426e-01 8.156098744155e-01 8.160012574111e-01 8.162365015072e-01 8.163094586383e-01 8.162193661367e-01 8.159723302626e-01 8.155574416848e-01 8.149855943636e-01 8.142467362568e-01 8.133492213620e-01 8.122871520739e-01 8.110628632785e-01 8.096799734657e-01 8.081307588296e-01 8.064264499987e-01 8.045571442007e-01 8.025328984981e-01 8.003483119067e-01 7.980067045674e-01 7.955119973315e-01 7.928593110020e-01 7.900591864298e-01 7.871047135724e-01 7.840047107691e-01 7.807580252031e-01 7.773656952061e-01 7.738359839147e-01 7.701641035009e-01 7.663606184140e-01 7.624222797364e-01 7.583566168037e-01 7.541664569149e-01 7.498542803449e-01 7.454278447336e-01 7.408864109000e-01 7.362391990720e-01 7.314904531523e-01 7.266433371059e-01 7.217054086737e-01 7.166820232041e-01 7.115795050043e-01 7.064038657647e-01 7.011622199643e-01 6.958639859731e-01 6.905128360790e-01 6.851183388813e-01 6.796902578290e-01 6.742329695644e-01 6.687620956359e-01 6.632795750234e-01 6.578009012278e-01 6.523328112730e-01 6.468854925178e-01 6.414742307595e-01 6.361013826431e-01 6.307899103329e-01 6.255396715819e-01 6.203716514471e-01 6.152943562739e-01 6.103180256234e-01 6.054625374060e-01 6.007304896544e-01 5.961451914672e-01 5.917108838179e-01 5.874465513172e-01 5.833628124529e-01 5.794710834907e-01 5.757887678165e-01 5.723216179752e-01 5.690882565484e-01 5.660937278628e-01 5.633551871466e-01 5.608800288430e-01 5.586776779862e-01 5.567589298550e-01 5.551282631286e-01 5.537988168564e-01 5.527691582587e-01 5.520513108882e-01 5.516434929503e-01 5.515515923213e-01 5.517783373329e-01 5.523160679594e-01 5.531757709086e-01 5.543428070716e-01 5.558237056572e-01 5.576054703285e-01 5.596855479449e-01 5.620587397166e-01 5.647093843894e-01 5.676379150491e-01 5.708228701335e-01 5.742628373424e-01 5.779379002417e-01 5.818383610735e-01 5.859515664471e-01 5.902584050893e-01 5.947510866852e-01 5.994060371543e-01 6.042163849264e-01 6.091590489923e-01 6.142216279320e-01 6.193870930334e-01 6.246374164469e-01 6.299595069888e-01 6.353320604871e-01 6.407447370260e-01 6.461753162975e-01 6.516115353990e-01 6.570361968084e-01 6.624326691301e-01 6.677866594589e-01 6.730809948650e-01 6.783044732112e-01 6.834365337740e-01 6.884689970229e-01 6.933826333536e-01 6.981666626233e-01 7.028070402232e-01 7.072880016022e-01 7.116037827351e-01 7.157312504323e-01 7.196705158985e-01 7.234007642062e-01 7.269152684400e-01 7.302039271895e-01 7.332518490172e-01 7.360559269478e-01 7.385991205429e-01 7.408806809242e-01 7.428860563859e-01 7.446098074863e-01 7.460456418694e-01 7.471838007518e-01 7.480221156746e-01 7.485491952419e-01 7.487648791856e-01 7.486619012708e-01 7.482361181627e-01 7.474854136705e-01 7.464057514373e-01 7.449948102533e-01 7.432507633990e-01 7.411744734744e-01 7.387627185330e-01 7.360187134701e-01 7.329411732233e-01 7.295331380336e-01 7.257987712555e-01 7.217379702581e-01 7.173591576157e-01 7.126622054407e-01 7.076586709082e-01 7.023523526460e-01 6.967495251386e-01 6.908626582518e-01 6.846972460911e-01 6.782668787529e-01 6.715838192759e-01 6.646582373031e-01 6.575068891485e-01 6.501430610779e-01 6.425830568812e-01 6.348472856751e-01 6.269509753357e-01 6.189177785352e-01 6.107675381638e-01 6.025234908603e-01 5.942129974103e-01 5.858577054734e-01 5.774894358582e-01 5.691354973295e-01 5.608264909952e-01 5.525961594415e-01 5.444754486381e-01 5.365040338982e-01 5.287127716561e-01 5.211450086012e-01 5.138343636610e-01 5.068220775764e-01 5.001487927083e-01 4.938504905208e-01 4.879726155656e-01 4.825460929250e-01 4.776132043140e-01 4.732074578200e-01 4.693608743218e-01 4.661041449290e-01 4.634616564783e-01 4.614565985860e-01 4.601042073462e-01 4.594188685525e-01 4.594035727755e-01 4.600624256747e-01 4.613880370634e-01 4.633719023186e-01 4.659989795721e-01 4.692440079182e-01 4.730898973597e-01 4.774972781792e-01 4.824440688928e-01 4.878869203819e-01 4.937906137452e-01 5.001167871642e-01 5.068202703283e-01 5.138658208717e-01 5.212030239210e-01 5.287983875937e-01 5.366040433219e-01 5.445809866487e-01 5.526900344381e-01 5.608889491100e-01 5.691454615361e-01 5.774141504533e-01 5.856687964224e-01 5.938678923758e-01 6.019839725373e-01 6.099834414666e-01 6.178348179136e-01 6.255160718494e-01 6.329895778328e-01 6.402440366207e-01 6.472407011167e-01 6.539671643068e-01 6.604000430309e-01 6.665130034563e-01 6.722991967482e-01 6.777272826822e-01 6.827937943373e-01 6.874763010024e-01 6.917637572283e-01 6.956467453061e-01 6.991085173226e-01 7.021473279528e-01 7.047491413673e-01 7.069135099412e-01 7.086310713962e-01 7.099013221064e-01 7.107229302903e-01 7.110940727716e-01 7.110200188649e-01 7.105001960339e-01 7.095463596292e-01 7.081589801740e-01 7.063543930817e-01 7.041430128984e-01 7.015347213512e-01 6.985550754058e-01 6.952115473671e-01 6.915371824462e-01 6.875467297459e-01 6.832732987545e-01 6.787449518210e-01 6.739911174243e-01 6.690536327682e-01 6.639628539923e-01 6.587670097163e-01 6.535040567276e-01 6.482242121418e-01 6.429754503899e-01 6.378070020954e-01 6.327765515380e-01 6.279324683817e-01 6.233372110695e-01 6.190407954487e-01 6.151053279010e-01 6.115831910576e-01 6.085275805069e-01 6.059936536864e-01 6.040232221822e-01 6.026673409772e-01 6.019578477310e-01 6.019319304655e-01 6.026134630881e-01 6.040199650127e-01 6.061639880755e-01 6.090440525499e-01 6.126580728636e-01 6.169880941957e-01 6.220160297151e-01 6.277067355990e-01 6.340301603710e-01 6.409393798249e-01 6.483861143646e-01 6.563233037795e-01 6.646888138912e-01 6.734290293730e-01 6.824798674113e-01 6.917848025326e-01 7.012757809080e-01 7.108951939170e-01 7.205825567863e-01 7.302744880366e-01 7.399204766548e-01 7.494562445078e-01 7.588378830742e-01 7.680099468342e-01 7.769268374230e-01 7.855485413065e-01 7.938281282390e-01 8.017398708230e-01 8.092411267069e-01 8.163110444938e-01 8.229216304049e-01 8.290518901939e-01 8.346886296261e-01 8.398116657985e-01 8.444231322053e-01 8.485088383203e-01 8.520727540771e-01 8.551169035181e-01 8.576465029403e-01 8.596736360218e-01 8.612085219378e-01 8.622712917243e-01 8.628779474852e-01 8.630543527129e-01 8.628230580980e-01 8.622115531008e-01 8.612504486320e-01 8.599666701345e-01 8.583982800313e-01 8.565709806990e-01 8.545242422641e-01 8.522876590716e-01 8.498958787344e-01 8.473835719381e-01 8.447783190524e-01 8.421152394474e-01 8.394181598867e-01 8.367174673553e-01 8.340324861941e-01 8.313905558585e-01 8.288047618718e-01 8.262904466874e-01 8.238655665324e-01 8.215301253259e-01 8.192993743626e-01 8.171675136979e-01 8.151413097210e-01 8.132164606907e-01 8.113864697989e-01 8.096525315757e-01 8.079988361747e-01 8.064319117603e-01 8.049339457683e-01 8.035086299013e-01 8.021518653278e-01 8.008599388116e-01 7.996450480789e-01 7.985039239712e-01 7.974614062800e-01 7.965239164211e-01 7.957212871897e-01 7.950800277200e-01 7.946293983803e-01 7.944169851870e-01 7.944751727183e-01 7.948615565473e-01 7.956154476801e-01 7.967946662936e-01 7.984466566460e-01 8.006169755273e-01 8.033556955356e-01 8.066899728154e-01 8.106597082785e-01 8.152724832679e-01 8.205417721042e-01 8.264568807820e-01 8.329938699389e-01 8.401188232657e-01 8.477734150800e-01 8.558964656403e-01 8.643960146972e-01 8.731875102722e-01 8.821588173934e-01 8.911984103503e-01 9.001897495391e-01 9.090007585819e-01 9.175240796941e-01 9.256210661498e-01 9.331925082322e-01 9.401238237363e-01 9.463186079817e-01 9.517029057826e-01 9.561967062420e-01 9.597673393145e-01 9.623689866451e-01 9.640045784047e-01 9.646793506801e-01 9.644228117431e-01 9.632986902971e-01 9.613630529196e-01 9.587233883405e-01 9.554693756967e-01 9.517270223367e-01 9.476189310093e-01 9.432709411008e-01 9.388182691983e-01 9.343689298994e-01 9.300477215889e-01 9.259360440345e-01 9.221159864260e-01 9.186340836014e-01 9.155138392343e-01 9.127612632869e-01 9.103411813150e-01 9.082185932254e-01 9.063140235668e-01 9.045622229574e-01 9.028662982974e-01 9.011454117009e-01 8.993212823169e-01 8.973125929796e-01 8.950881370671e-01 8.925963525011e-01 8.898525291404e-01 8.868696057895e-01 8.836973127736e-01 8.804202762168e-01 8.771194775386e-01 8.739263851601e-01 8.709434011750e-01 8.683072353951e-01 8.661244084557e-01 8.644915496852e-01 8.634863888499e-01 8.631348277280e-01 8.634609918203e-01 8.644079756533e-01 8.659234458645e-01 8.678912837033e-01 8.701828755682e-01 8.726575359143e-01 8.751484503937e-01 8.775196369295e-01 8.796103470494e-01 8.813215616942e-01 8.825520170678e-01 8.832500040768e-01 8.834001167816e-01 8.830082309371e-01 8.821422137286e-01 8.808610699556e-01 8.792844177272e-01 8.775140066399e-01 8.756718911841e-01 8.738756238757e-01 8.718798924368e-01 8.689717038271e-01 8.658706160868e-01 8.634387658750e-01 8.623538681974e-01 8.627990094176e-01 8.644110911774e-01 8.664454148795e-01 8.680749745948e-01 8.687308689696e-01 8.683582915531e-01 8.674404129194e-01 8.668008172397e-01 8.673136267382e-01 8.695534270458e-01 8.735566049627e-01 8.788601557183e-01 8.847251938350e-01 8.904559844184e-01 8.957239914012e-01 9.007364733996e-01 9.061444155649e-01 9.127915342746e-01 9.213769541692e-01 9.321359259042e-01 9.447024809394e-01 9.582698806611e-01 9.718465535692e-01 9.846068947986e-01 9.961663252661e-01 1.006656373840e+00 1.016579845492e+00 1.026561524674e+00 1.037031300971e+00 1.047973397420e+00 1.058898445040e+00 1.069012673662e+00 1.077469430617e+00 1.083698147859e+00 1.087624479876e+00 1.089678419317e+00 1.090637217582e+00 1.091372322072e+00 1.092501284573e+00 1.094169235742e+00 1.096035617820e+00 1.097434562053e+00 1.097642773623e+00 1.096217902853e+00 1.093190374362e+00 1.089047880500e+00 1.084581308300e+00 1.080591834194e+00 1.077559250589e+00 1.075460279348e+00 1.073801922899e+00 1.071803000362e+00 1.068713992991e+00 1.064155678177e+00 1.058262232721e+00 1.051643552393e+00 1.045191007912e+00 1.039742271401e+00 1.035743002585e+00 1.033102687193e+00 1.031249414115e+00 1.029356024362e+00 1.026693958516e+00 1.022951387983e+00 1.018329021909e+00 1.013488337434e+00 1.009303054264e+00 1.006507088065e+00 1.005404703529e+00 1.005783052334e+00 1.007014194152e+00 1.008319852336e+00 1.009150875016e+00 1.009409614112e+00 1.009483986764e+00 1.010120707138e+00 1.012106207120e+00 1.015898127544e+00 1.021406165165e+00 1.027981373714e+00 1.034586189786e+00 1.040148885828e+00 1.043924473851e+00 1.045678722064e+00 1.045715857367e+00 1.044741715686e+00 1.043554728196e+00 1.042733368420e+00 1.042481109024e+00 1.042611046320e+00 1.042699290095e+00 1.042409018238e+00 1.041740154824e+00 1.041119323434e+00 1.041351811709e+00 1.043372633765e+00 1.047869801640e+00 1.055012819851e+00 1.064359455630e+00 1.074940397806e+00 1.085571837425e+00 1.095243920814e+00 1.103388425775e+00 1.109970203567e+00 1.115220475628e+00 1.118203028706e+00 1.103353336434e+00 1.076939815226e+00 1.018427945829e+00 9.618304699513e-01 9.409258679696e-01 9.712130832310e-01 1.036098100979e+00 1.101105976360e+00 1.136439964967e+00 1.128429648266e+00 1.082398337211e+00 1.021531082355e+00 9.795845583693e-01 9.828666945650e-01 1.029774144229e+00 1.092431911190e+00 1.138036212009e+00 1.145697715039e+00 1.112614227330e+00 1.054357818742e+00 1.000600999007e+00 9.818977261267e-01 1.008860930274e+00 1.063263161324e+00 1.113116334408e+00 1.132572142690e+00 1.111718154661e+00 1.058851728303e+00 9.981579634746e-01 9.608247114570e-01 9.667117486693e-01 1.008658128968e+00 1.058957963563e+00 1.089481708705e+00 1.085427335940e+00 1.049540297887e+00 1.000878446745e+00 9.674071735725e-01 9.701305230665e-01 1.006975077762e+00 1.054284956358e+00 1.084049671173e+00 1.078480413781e+00 1.036469708481e+00 9.747379164409e-01 9.239917708217e-01 9.148245069766e-01 9.551444210200e-01 1.023030485206e+00 1.084812352171e+00 1.114625448597e+00 1.102415201240e+00 1.055237798110e+00 9.952470459881e-01 9.525829412980e-01 9.499798794735e-01 9.865356507582e-01 1.039567072251e+00 1.082190676027e+00 1.097518060003e+00 1.083332101730e+00 1.050879721745e+00 1.019431712088e+00 1.006271477036e+00 1.016019161611e+00 1.037918376602e+00 1.054226681995e+00 1.051384333636e+00 1.026853355920e+00 9.906335301539e-01 9.613928823500e-01 9.567900762029e-01 9.813646643759e-01 1.022926081195e+00 1.061199961033e+00 1.079518037579e+00 1.071721299898e+00 1.043864876271e+00 1.011929410723e+00 9.947488515904e-01 1.003335176030e+00 1.033429530567e+00 1.068863342481e+00 1.092022909453e+00 1.092499759330e+00 1.071936090893e+00
 6.945348515096e-01 6.962488708721e-01 6.980253851090e-01 6.997933216078e-01 7.014796310373e-01 7.030506736690e-01 7.045423080733e-01 7.060439874679e-01 7.076427713148e-01 7.093602859405e-01 7.111382804775e-01 7.128764921936e-01 7.144918291588e-01 7.159715295600e-01 7.173827973357e-01 7.188380700766e-01 7.204255002517e-01 7.221463613893e-01 7.239049587125e-01 7.255734915509e-01 7.270749700165e-01 7.284351536550e-01 7.297644487072e-01 7.311921534376e-01 7.327826772519e-01 7.344902772274e-01 7.361845240283e-01 7.377337500577e-01 7.390949373492e-01 7.403457340148e-01 7.416320475899e-01 7.430695659952e-01 7.446673422662e-01 7.463223520287e-01 7.478921776497e-01 7.492905123935e-01 7.505515257203e-01 7.517946832995e-01 7.531398044442e-01 7.546243508120e-01 7.561948199663e-01 7.577566531933e-01 7.592342228374e-01 7.606085827450e-01 7.619181859385e-01 7.632325756907e-01 7.646150610776e-01 7.660863432100e-01 7.676200097480e-01 7.691604539948e-01 7.706465943092e-01 7.720429733890e-01 7.733626984743e-01 7.746651455493e-01 7.760201161969e-01 7.774610939923e-01 7.789704419515e-01 7.804873691435e-01 7.819387605440e-01 7.832751677882e-01 7.845120716063e-01 7.857264792651e-01 7.870115822892e-01 7.884092661296e-01 7.898811777960e-01 7.913290383062e-01 7.926613059248e-01 7.938549537789e-01 7.949814598821e-01 7.961554652907e-01 7.974474257909e-01 7.988388482536e-01 8.002484625747e-01 8.015955699147e-01 8.028457346545e-01 8.040246434578e-01 8.051945941489e-01 8.064149744197e-01 8.077109173206e-01 8.090662116953e-01 8.104394636021e-01 8.117741950064e-01 8.130232103582e-01 8.141857478146e-01 8.153163388208e-01 8.164913173496e-01 8.177499298052e-01 8.190693149301e-01 8.203795513591e-01 8.216129503445e-01 8.227534050306e-01 8.238465794895e-01 8.249562491075e-01 8.261129941073e-01 8.273069718238e-01 8.285115578151e-01 8.297075895207e-01 8.308841728612e-01 8.320290741916e-01 8.331272960872e-01 8.341745392684e-01 8.351981218217e-01 8.362554641767e-01 8.373920195345e-01 8.385936753092e-01 8.397811478611e-01 8.408660820291e-01 8.418184943120e-01 8.426961565215e-01 8.436139274986e-01 8.446658550295e-01 8.458507493523e-01 8.470663938914e-01 8.481782473231e-01 8.491157363220e-01 8.499209544025e-01 8.507291636870e-01 8.516745098711e-01 8.527972528676e-01 8.540008954083e-01 8.551221510667e-01 8.560495461616e-01 8.567996303611e-01 8.575106827542e-01 8.583401156087e-01 8.593523585605e-01 8.604728218995e-01 8.615448748420e-01 8.624478762741e-01 8.631803376336e-01 8.638500608077e-01 8.645951100446e-01 8.654880949071e-01 8.664886091080e-01 8.674789208808e-01 8.683549785099e-01 8.690912619966e-01 8.697512858592e-01 8.704345354581e-01 8.712122515912e-01 8.720770439569e-01 8.729590366286e-01 8.737811495752e-01 8.745052527452e-01 8.751515604174e-01 8.757778003552e-01 8.764437123174e-01 8.771690268845e-01 8.779293827711e-01 8.786725865620e-01 8.793545664399e-01 8.799666635207e-01 8.805384781747e-01 8.811198825793e-01 8.817396548532e-01 8.823904301161e-01 8.830407491766e-01 8.836572198356e-01 8.842265522169e-01 8.847586310678e-01 8.852765245977e-01 8.857995671511e-01 8.863337534082e-01 8.868724399141e-01 8.874015856799e-01 8.879066801294e-01 8.883810735055e-01 8.888280936668e-01 8.892597103857e-01 8.896888888768e-01 8.901238764603e-01 8.905608105880e-01 8.909863541906e-01 8.913902326898e-01 8.917658756845e-01 8.921199579743e-01 8.924649773390e-01 8.928117082231e-01 8.931598571487e-01 8.935010267992e-01 8.938215157684e-01 8.941177744126e-01 8.943951394445e-01 8.946646445374e-01 8.949331477606e-01 8.951960341717e-01 8.954407703444e-01 8.956601288138e-01 8.958580576992e-01 8.960453158198e-01 8.962291872550e-01 8.964057745147e-01 8.965613643943e-01 8.966864362753e-01 8.967862212754e-01 8.968731573072e-01 8.969584440255e-01 8.970404966716e-01 8.971073811123e-01 8.971472130522e-01 8.971592995211e-01 8.971557692727e-01 8.971481628460e-01 8.971404078271e-01 8.971233512311e-01 8.970866114724e-01 8.970255984230e-01 8.969455533182e-01 8.968572651450e-01 8.967644283302e-01 8.966642500519e-01 8.965482542332e-01 8.964095613131e-01 8.962499632179e-01 8.960764239848e-01 8.958938956724e-01 8.957018765149e-01 8.954951103709e-01 8.952686696253e-01 8.950200679374e-01 8.947533437003e-01 8.944730557486e-01 8.941813365083e-01 8.938747755546e-01 8.935502446981e-01 8.932057731859e-01 8.928429984124e-01 8.924649727805e-01 8.920727944008e-01 8.916657927178e-01 8.912412681147e-01 8.907984979174e-01 8.903391889407e-01 8.898653972394e-01 8.893761792845e-01 8.888706631459e-01 8.883479072084e-01 8.878075004004e-01 8.872494764329e-01 8.866764557653e-01 8.860892872079e-01 8.854874032068e-01 8.848678112418e-01 8.842284628203e-01 8.835691664202e-01 8.828949303079e-01 8.822073087275e-01 8.815035264133e-01 8.807809195043e-01 8.800362915934e-01 8.792726874469e-01 8.784921132720e-01 8.776970040416e-01 8.768844918904e-01 8.760522662894e-01 8.752006421675e-01 8.743324774194e-01 8.734497615936e-01 8.725510393470e-01 8.716334044298e-01 8.706954561331e-01 8.697411267857e-01 8.687713080361e-01 8.677839846040e-01 8.667772373677e-01 8.657486999820e-01 8.647008146526e-01 8.636375499417e-01 8.625588774959e-01 8.614600347995e-01 8.603417124312e-01 8.592028031561e-01 8.580473702061e-01 8.568764527142e-01 8.556879926054e-01 8.544794444271e-01 8.532535016354e-01 8.520102858161e-01 8.507507738298e-01 8.494727042431e-01 8.481741462759e-01 8.468545799705e-01 8.455164077946e-01 8.441609477789e-01 8.427880025609e-01 8.413990090469e-01 8.399917387255e-01 8.385667587307e-01 8.371218800357e-01 8.356562843618e-01 8.341706815289e-01 8.326666062645e-01 8.311474388917e-01 8.296119784051e-01 8.280595004250e-01 8.264881645918e-01 8.248935202999e-01 8.232778616415e-01 8.216428141715e-01 8.199912873070e-01 8.183236479441e-01 8.166398924397e-01 8.149399529621e-01 8.132185335845e-01 8.114757060455e-01 8.097110779812e-01 8.079272200021e-01 8.061276118921e-01 8.043138149688e-01 8.024834141816e-01 8.006335352187e-01 7.987622488465e-01 7.968687213286e-01 7.949552450659e-01 7.930244648355e-01 7.910798116423e-01 7.891202967485e-01 7.871424859733e-01 7.851430841355e-01 7.831207784139e-01 7.810785814707e-01 7.790184632769e-01 7.769453894292e-01 7.748582228855e-01 7.727528859528e-01 7.706258597865e-01 7.684770802500e-01 7.663079618305e-01 7.641238294620e-01 7.619280391521e-01 7.597169321248e-01 7.574889432718e-01 7.552396277675e-01 7.529696327804e-01 7.506829204508e-01 7.483827740040e-01 7.460701432632e-01 7.437439794576e-01 7.413988053972e-01 7.390341370523e-01 7.366517291503e-01 7.342542425270e-01 7.318448941417e-01 7.294230450003e-01 7.269843924664e-01 7.245278923359e-01 7.220526963396e-01 7.195632642067e-01 7.170598688459e-01 7.145445544177e-01 7.120144396823e-01 7.094657004034e-01 7.069008697440e-01 7.043201684797e-01 7.017263961221e-01 6.991210221778e-01 6.965011678437e-01 6.938651237831e-01 6.912135456878e-01 6.885475521132e-01 6.858697970833e-01 6.831819656446e-01 6.804813532609e-01 6.777665564583e-01 6.750376204282e-01 6.722955836361e-01 6.695446596674e-01 6.667845351962e-01 6.640141228577e-01 6.612308462529e-01 6.584355007500e-01 6.556285386234e-01 6.528133758767e-01 6.499913119136e-01 6.471581263026e-01 6.443146393430e-01 6.414599030577e-01 6.385953399149e-01 6.357241180123e-01 6.328449714292e-01 6.299578842390e-01 6.270622443998e-01 6.241578894610e-01 6.212459512223e-01 6.183290702355e-01 6.154063616427e-01 6.124774548629e-01 6.095436364049e-01 6.066034023284e-01 6.036586323170e-01 6.007110740986e-01 5.977592323425e-01 5.948047746928e-01 5.918476060987e-01 5.888865806176e-01 5.859245954671e-01 5.829603978297e-01 5.799952254429e-01 5.770298645307e-01 5.740652740653e-01 5.711002102205e-01 5.681368820545e-01 5.651737534372e-01 5.622130014154e-01 5.592555525963e-01 5.563018579046e-01 5.533522292334e-01 5.504066425515e-01 5.474649196256e-01 5.445290359965e-01 5.415999657207e-01 5.386779481915e-01 5.357634680305e-01 5.328566790167e-01 5.299575167763e-01 5.270691660121e-01 5.241906364385e-01 5.213229536556e-01 5.184681160815e-01 5.156240596295e-01 5.127935948579e-01 5.099771315251e-01 5.071750675874e-01 5.043894706586e-01 5.016203713725e-01 4.988681903014e-01 4.961339115469e-01 4.934182781700e-01 4.907222132396e-01 4.880479506692e-01 4.853942887112e-01 4.827631770876e-01 4.801552091192e-01 4.775720312925e-01 4.750134091841e-01 4.724815557074e-01 4.699755752137e-01 4.674984382197e-01 4.650491110685e-01 4.626302985776e-01 4.602424166839e-01 4.578863490965e-01 4.555628207690e-01 4.532733859551e-01 4.510184525330e-01 4.487998009283e-01 4.466179196977e-01 4.444740592089e-01 4.423686118208e-01 4.403036943171e-01 4.382795695728e-01 4.362970678542e-01 4.343577719479e-01 4.324622546552e-01 4.306119553222e-01 4.288072964968e-01 4.270496236795e-01 4.253392176777e-01 4.236779631858e-01 4.220669104135e-01 4.205069159415e-01 4.189981281602e-01 4.175418909115e-01 4.161384204607e-01 4.147900332690e-01 4.134961461747e-01 4.122588963866e-01 4.110772065746e-01 4.099528296912e-01 4.088862421908e-01 4.078790074518e-01 4.069310970887e-01 4.060427663115e-01 4.052149247542e-01 4.044481182776e-01 4.037426052355e-01 4.030988165815e-01 4.025178624609e-01 4.019996859874e-01 4.015446420326e-01 4.011533015358e-01 4.008244581221e-01 4.005601047239e-01 4.003592069467e-01 4.002224055110e-01 4.001496046192e-01 4.001406759209e-01 4.001956848461e-01 4.003137591062e-01 4.004952029902e-01 4.007410481014e-01 4.010493654432e-01 4.014201212293e-01 4.018539660233e-01 4.023494132106e-01 4.029066694624e-01 4.035238546226e-01 4.042010291427e-01 4.049395718396e-01 4.057366813806e-01 4.065915316159e-01 4.075050341410e-01 4.084743983060e-01 4.095002149936e-01 4.105815381498e-01 4.117167294281e-01 4.129063983067e-01 4.141482180912e-01 4.154403801899e-01 4.167840583674e-01 4.181769472720e-01 4.196188798855e-01 4.211073092098e-01 4.226417362066e-01 4.242220623196e-01 4.258464217259e-01 4.275126934677e-01 4.292213911226e-01 4.309701100092e-01 4.327579543769e-01 4.345849987289e-01 4.364461165223e-01 4.383454602150e-01 4.402778812396e-01 4.422431565107e-01 4.442406940569e-01 4.462677801753e-01 4.483253002930e-01 4.504100300305e-01 4.525214221394e-01 4.546586421986e-01 4.568189612209e-01 4.590034015245e-01 4.612094788849e-01 4.634343901717e-01 4.656795971511e-01 4.679426993053e-01 4.702215951136e-01 4.725169222598e-01 4.748252252322e-01 4.771469834003e-01 4.794804754587e-01 4.818242316061e-01 4.841771883610e-01 4.865382020338e-01 4.889056919607e-01 4.912796765590e-01 4.936566714438e-01 4.960381073296e-01 4.984204672128e-01 5.008048066112e-01 5.031885898009e-01 5.055708765831e-01 5.079509055321e-01 5.103264889967e-01 5.126979547576e-01 5.150637233979e-01 5.174221244798e-01 5.197730294274e-01 5.221143022866e-01 5.244451916309e-01 5.267661603774e-01 5.290740012099e-01 5.313690762603e-01 5.336500381747e-01 5.359148527047e-01 5.381645222952e-01 5.403962016511e-01 5.426103952149e-01 5.448050578357e-01 5.469787962514e-01 5.491325724825e-01 5.512632161682e-01 5.533714718076e-01 5.554560850010e-01 5.575156734127e-01 5.595493371991e-01 5.615562038061e-01 5.635358456285e-01 5.654866660949e-01 5.674084976166e-01 5.693002392039e-01 5.711610415638e-01 5.729902202561e-01 5.747867347255e-01 5.765495607732e-01 5.782779880455e-01 5.799715521944e-01 5.816297628131e-01 5.832505836128e-01 5.848344292424e-01 5.863799749990e-01 5.878862143687e-01 5.893529036491e-01 5.907791871641e-01 5.921645817811e-01 5.935074470949e-01 5.948085658390e-01 5.960662369447e-01 5.972792713294e-01 5.984475302601e-01 5.995710976847e-01 6.006492547636e-01 6.016805295574e-01 6.026630564777e-01 6.035990356616e-01 6.044860190504e-01 6.053240311660e-01 6.061127712201e-01 6.068489391304e-01 6.075368058568e-01 6.081718061196e-01 6.087553689455e-01 6.092859009927e-01 6.097628503919e-01 6.101871751422e-01 6.105565788001e-01 6.108708248997e-01 6.111305313499e-01 6.113349909266e-01 6.114827179471e-01 6.115731558953e-01 6.116072027786e-01 6.115837225294e-01 6.115020845480e-01 6.113628182640e-01 6.111641038526e-01 6.109065483508e-01 6.105895134414e-01 6.102125013893e-01 6.097763971389e-01 6.092782313606e-01 6.087200239002e-01 6.081006842036e-01 6.074202338378e-01 6.066773267965e-01 6.058726130297e-01 6.050067416294e-01 6.040782117318e-01 6.030869475735e-01 6.020331268184e-01 6.009157864007e-01 5.997360123291e-01 5.984932967202e-01 5.971866156974e-01 5.958173278768e-01 5.943845820431e-01 5.928884127077e-01 5.913283131772e-01 5.897053060022e-01 5.880192589840e-01 5.862690746773e-01 5.844563417307e-01 5.825795759539e-01 5.806397413834e-01 5.786381951320e-01 5.765721083428e-01 5.744449558822e-01 5.722549268776e-01 5.700024279849e-01 5.676888223451e-01 5.653133627908e-01 5.628778796308e-01 5.603801413279e-01 5.578224273968e-01 5.552055039811e-01 5.525289895457e-01 5.497942740808e-01 5.470003965361e-01 5.441491045581e-01 5.412411037612e-01 5.382759827801e-01 5.352570584094e-01 5.321815105631e-01 5.290535873313e-01 5.258713339861e-01 5.226380532651e-01 5.193530236343e-01 5.160170566870e-01 5.126339497412e-01 5.092017888435e-01 5.057239217404e-01 5.022003981357e-01 4.986322107319e-01 4.950227030420e-01 4.913714013477e-01 4.876812239395e-01 4.839525640559e-01 4.801877858244e-01 4.763899214302e-01 4.725575019605e-01 4.686976282028e-01 4.648073505496e-01 4.608921454011e-01 4.569531397945e-01 4.529917018569e-01 4.490136223052e-01 4.450168882665e-01 4.410085514917e-01 4.369892213935e-01 4.329621705048e-01 4.289318411854e-01 4.248981820155e-01 4.208694111510e-01 4.168455281760e-01 4.128313493391e-01 4.088313661378e-01 4.048476783471e-01 4.008877206679e-01 3.969534871870e-01 3.930495288703e-01 3.891817466273e-01 3.853541484133e-01 3.815735897165e-01 3.778424342493e-01 3.741695569497e-01 3.705581408612e-01 3.670143373314e-01 3.635455359041e-01 3.601553734497e-01 3.568534979105e-01 3.536435627122e-01 3.505333322133e-01 3.475304099328e-01 3.446392108694e-01 3.418695281846e-01 3.392248555920e-01 3.367157438931e-01 3.343473551751e-01 3.321258199443e-01 3.300605441908e-01 3.281540259118e-01 3.264179133680e-01 3.248538293691e-01 3.234718532289e-01 3.222760768902e-01 3.212701477944e-01 3.204641545941e-01 3.198562323272e-01 3.194576467753e-01 3.192660221111e-01 3.192888997974e-01 3.195275242191e-01 3.199832963081e-01 3.206608227242e-01 3.215553534948e-01 3.226749502620e-01 3.240119249736e-01 3.255704399100e-01 3.273486223996e-01 3.293401857707e-01 3.315510216869e-01 3.339670204223e-01 3.365964316937e-01 3.394263489083e-01 3.424567068114e-01 3.456840236853e-01 3.490983176653e-01 3.527028215630e-01 3.564806145616e-01 3.604376918406e-01 3.645581361950e-01 3.688419854964e-01 3.732839988094e-01 3.778707201774e-01 3.826066957173e-01 3.874729462927e-01 3.924762096805e-01 3.975994611794e-01 4.028427032815e-01 4.082003080509e-01 4.136575561752e-01 4.192237940375e-01 4.248743620782e-01 4.306214427493e-01 4.364450385344e-01 4.423462688738e-01 4.483226399274e-01 4.543566771558e-01 4.604606097394e-01 4.666093224455e-01 4.728163832184e-01 4.790626774296e-01 4.853495594185e-01 4.916752166149e-01 4.980230273228e-01 5.044068336245e-01 5.108005105820e-01 5.172193633624e-01 5.236464509240e-01 5.300802429979e-01 5.365232179436e-01 5.429558138614e-01 5.493958988657e-01 5.558158793259e-01 5.622321034485e-01 5.686278581100e-01 5.750020122499e-01 5.813591569304e-01 5.876788281705e-01 5.939792154387e-01 6.002336821847e-01 6.064595785440e-01 6.126395299480e-01 6.187743287697e-01 6.248671259530e-01 6.308981092568e-01 6.368874848672e-01 6.428070043480e-01 6.486760989021e-01 6.544760294649e-01 6.602081211818e-01 6.658766861412e-01 6.714630291485e-01 6.769851839821e-01 6.824182608668e-01 6.877780474667e-01 6.930495187937e-01 6.982346129580e-01 7.033341556762e-01 7.083339315368e-01 7.132497403065e-01 7.180570871829e-01 7.227736837751e-01 7.273819894646e-01 7.318876614215e-01 7.362877888579e-01 7.405716592941e-01 7.447533144868e-01 7.488097679904e-01 7.527599443324e-01 7.565831984405e-01 7.602893888605e-01 7.638731478938e-01 7.673257039706e-01 7.706612040765e-01 7.738552143867e-01 7.769288211567e-01 7.798608793447e-01 7.826635345635e-01 7.853281398430e-01 7.878493354049e-01 7.902398209086e-01 7.924763592726e-01 7.945808068800e-01 7.965311211449e-01 7.983391439037e-01 7.999997486565e-01 8.015064547367e-01 8.028706001250e-01 8.040736182727e-01 8.051330289366e-01 8.060310854809e-01 8.067781406380e-01 8.073698424242e-01 8.078016320446e-01 8.080816903883e-01 8.081972625093e-01 8.081614762187e-01 8.079611208781e-01 8.076046294942e-01 8.070883458360e-01 8.064109416957e-01 8.055774733855e-01 8.045796614807e-01 8.034279654489e-01 8.021128421960e-01 8.006434694648e-01 7.990141449598e-01 7.972272824035e-01 7.952873898928e-01 7.931875166213e-01 7.909389100368e-01 7.885329971805e-01 7.859788414608e-01 7.832735765080e-01 7.804202495278e-01 7.774238753382e-01 7.742791664597e-01 7.709977048049e-01 7.675736125639e-01 7.640153127456e-01 7.603243498720e-01 7.565018617718e-01 7.525556796858e-01 7.484824465269e-01 7.442938698038e-01 7.399885401841e-01 7.355723427894e-01 7.310508500306e-01 7.264268540701e-01 7.217086897459e-01 7.168984044386e-01 7.120026960429e-01 7.070298544127e-01 7.019828467475e-01 6.968704821382e-01 6.916988034720e-01 6.864754807786e-01 6.812094032422e-01 6.759056355066e-01 6.705753264205e-01 6.652246550676e-01 6.598642382486e-01 6.545049441219e-01 6.491515628178e-01 6.438207695697e-01 6.385156604581e-01 6.332534412195e-01 6.280414034172e-01 6.228901789210e-01 6.178173358582e-01 6.128247094509e-01 6.079357365828e-01 6.031534970519e-01 5.984956449044e-01 5.939737721128e-01 5.895982639701e-01 5.853871053358e-01 5.813447071619e-01 5.774937525813e-01 5.738373092813e-01 5.703934564580e-01 5.671723102097e-01 5.641830670860e-01 5.614420828786e-01 5.589535449062e-01 5.567338687714e-01 5.547845900480e-01 5.531206030679e-01 5.517450726516e-01 5.506662527313e-01 5.498900114363e-01 5.494163398839e-01 5.492562717426e-01 5.494020137814e-01 5.498623101302e-01 5.506315035872e-01 5.517094590268e-01 5.530955894066e-01 5.547785440332e-01 5.567630776923e-01 5.590310627049e-01 5.615849492189e-01 5.644096686870e-01 5.674964270176e-01 5.708383697290e-01 5.744160386738e-01 5.782270420653e-01 5.822482045582e-01 5.864745695011e-01 5.908860481001e-01 5.954691599247e-01 6.002119801257e-01 6.050939409955e-01 6.101047036675e-01 6.152227490863e-01 6.204386505987e-01 6.257303709346e-01 6.310857282801e-01 6.364871490197e-01 6.419181146651e-01 6.473662873736e-01 6.528099764469e-01 6.582392990484e-01 6.636348915458e-01 6.689837065891e-01 6.742704882603e-01 6.794797367865e-01 6.845994647562e-01 6.896114253179e-01 6.945072000316e-01 6.992671130641e-01 7.038853984626e-01 7.083426531007e-01 7.126309909589e-01 7.167371024312e-01 7.206468621127e-01 7.243549555094e-01 7.278425199406e-01 7.311076944879e-01 7.341338232793e-01 7.369139679210e-01 7.394401157659e-01 7.417003666695e-01 7.436912888014e-01 7.453993260566e-01 7.468228091936e-01 7.479513440245e-01 7.487798100402e-01 7.493039182758e-01 7.495145563602e-01 7.494121745814e-01 7.489876795734e-01 7.482411325266e-01 7.471689227400e-01 7.457668664025e-01 7.440345484463e-01 7.419716338606e-01 7.395766579910e-01 7.368499419822e-01 7.337927685643e-01 7.304060706395e-01 7.266934060169e-01 7.226569086474e-01 7.183006888463e-01 7.136310236324e-01 7.086490598004e-01 7.033678371069e-01 6.977884014388e-01 6.919217260847e-01 6.857791033846e-01 6.793657038840e-01 6.726976984188e-01 6.657840873239e-01 6.586390071327e-01 6.512782625620e-01 6.437150638018e-01 6.359679371368e-01 6.280565081656e-01 6.199960272204e-01 6.118121746387e-01 6.035239948444e-01 5.951561267155e-01 5.867354993137e-01 5.782838725847e-01 5.698368131271e-01 5.614164293319e-01 5.530587149823e-01 5.447954013627e-01 5.366588390792e-01 5.286885196431e-01 5.209151979563e-01 5.133836403699e-01 5.061246135672e-01 4.991840299448e-01 4.925984496005e-01 4.864058626104e-01 4.806492415615e-01 4.753597372988e-01 4.705817972026e-01 4.663412286470e-01 4.626744684391e-01 4.596089635468e-01 4.571664440217e-01 4.553684431183e-01 4.542278107482e-01 4.537572735595e-01 4.539568706253e-01 4.548285903678e-01 4.563610948811e-01 4.585467161149e-01 4.613627336966e-01 4.647892668615e-01 4.688001603905e-01 4.733589269268e-01 4.784408490565e-01 4.839983418427e-01 4.900020574384e-01 4.964047440667e-01 5.031682258906e-01 5.102517348621e-01 5.176072524362e-01 5.252019934904e-01 5.329837533870e-01 5.409215582326e-01 5.489700681242e-01 5.570922536064e-01 5.652517071189e-01 5.734088016896e-01 5.815348294841e-01 5.895889553801e-01 5.975481032255e-01 6.053728575071e-01 6.130412347874e-01 6.205218487417e-01 6.277872933451e-01 6.348209574991e-01 6.415861350853e-01 6.480752404343e-01 6.542563416620e-01 6.601145882344e-01 6.656359191429e-01 6.707931447861e-01 6.755846052874e-01 6.799837805479e-01 6.839866776821e-01 6.875781009175e-01 6.907473797352e-01 6.934901883958e-01 6.957941507178e-01 6.976607524734e-01 6.990770552069e-01 7.000489266537e-01 7.005693114707e-01 7.006432820085e-01 7.002718705260e-01 6.994583555418e-01 6.982136758520e-01 6.965390380342e-01 6.944533893182e-01 6.919608295937e-01 6.890832518905e-01 6.858354621678e-01 6.822329144324e-01 6.783073747212e-01 6.740734171687e-01 6.695673813812e-01 6.648135879051e-01 6.598471627129e-01 6.547072946906e-01 6.494274750813e-01 6.440551979876e-01 6.386294694079e-01 6.332035011879e-01 6.278226967277e-01 6.225415811980e-01 6.174140475613e-01 6.124930716295e-01 6.078403258157e-01 6.035069015599e-01 5.995559506401e-01 5.960380632739e-01 5.930117524367e-01 5.905250653016e-01 5.886270097373e-01 5.873636977936e-01 5.867672956734e-01 5.868762162113e-01 5.877072494842e-01 5.892831030047e-01 5.916089467835e-01 5.946853671676e-01 5.985051310740e-01 6.030499304513e-01 6.082973021221e-01 6.142113763657e-01 6.207593649893e-01 6.278909073811e-01 6.355593521331e-01 6.437103917932e-01 6.522860046209e-01 6.612281131511e-01 6.704732710997e-01 6.799619340851e-01 6.896266064164e-01 6.994139367657e-01 7.092544127913e-01 7.190941456358e-01 7.288761096663e-01 7.385395273826e-01 7.480418679353e-01 7.573231116013e-01 7.663458467959e-01 7.750632363616e-01 7.834359854209e-01 7.914321258059e-01 7.990127161450e-01 8.061594315123e-01 8.128385541643e-01 8.190373063211e-01 8.247349213778e-01 8.299210743123e-01 8.345880958710e-01 8.387262757592e-01 8.423433843606e-01 8.454331855980e-01 8.480080308546e-01 8.500750553833e-01 8.516471757659e-01 8.527434191522e-01 8.533787642439e-01 8.535803504887e-01 8.533669347457e-01 8.527699289418e-01 8.518149638110e-01 8.505346414808e-01 8.489609353165e-01 8.471220921588e-01 8.450580562091e-01 8.427972677701e-01 8.403765148359e-01 8.378265072401e-01 8.351806739797e-01 8.324706727712e-01 8.297225203857e-01 8.269670938302e-01 8.242262076649e-01 8.215272359835e-01 8.188820203685e-01 8.163157827874e-01 8.138369885917e-01 8.114555535353e-01 8.091843112718e-01 8.070200214279e-01 8.049736233067e-01 8.030348777592e-01 8.012090084068e-01 7.994872424692e-01 7.978634828867e-01 7.963373305311e-01 7.948931374387e-01 7.935381193202e-01 7.922564908630e-01 7.910549524842e-01 7.899327684518e-01 7.888920434659e-01 7.879484566189e-01 7.871059398809e-01 7.863944301015e-01 7.858259916197e-01 7.854377155555e-01 7.852606311582e-01 7.853298646984e-01 7.856949953495e-01 7.863910722338e-01 7.874764203386e-01 7.889872995588e-01 7.909780446285e-01 7.934883596403e-01 7.965556852184e-01 8.002147531633e-01 8.044807427600e-01 8.093747872961e-01 8.148856253255e-01 8.210068681348e-01 8.277053766514e-01 8.349382040374e-01 8.426495627519e-01 8.507605871546e-01 8.591962566324e-01 8.678482374482e-01 8.766208461604e-01 8.853947020244e-01 8.940537746457e-01 9.024815717136e-01 9.105493499446e-01 9.181577840900e-01 9.251803520311e-01 9.315316061641e-01 9.371159897044e-01 9.418598135400e-01 9.457112335509e-01 9.486185752173e-01 9.505755586224e-01 9.515667912998e-01 9.516242202740e-01 9.507842393709e-01 9.491053071954e-01 9.466771786581e-01 9.435822188081e-01 9.399502298672e-01 9.358881506010e-01 9.315360677862e-01 9.270220492102e-01 9.224740644440e-01 9.180222035949e-01 9.137641798040e-01 9.098047795515e-01 9.062033579123e-01 9.030146215726e-01 9.002529517799e-01 8.979139138820e-01 8.959682134897e-01 8.943539483082e-01 8.930116467189e-01 8.918407018548e-01 8.907654845080e-01 8.896815312180e-01 8.885097482750e-01 8.871791875367e-01 8.856219069722e-01 8.838246045875e-01 8.817573520930e-01 8.794550965939e-01 8.769524440987e-01 8.743185193858e-01 8.716476294463e-01 8.690311491610e-01 8.665969949501e-01 8.644381093748e-01 8.626723481581e-01 8.613768734323e-01 8.606174165486e-01 8.604305756780e-01 8.608014443095e-01 8.617122217632e-01 8.630696776331e-01 8.647906179263e-01 8.667379761450e-01 8.687750021068e-01 8.707596979840e-01 8.725355943288e-01 8.739906776846e-01 8.749975791872e-01 8.754937253525e-01 8.754195588912e-01 8.747705542301e-01 8.735742504622e-01 8.718769998580e-01 8.697841545731e-01 8.673855251936e-01 8.648202217892e-01 8.622026268165e-01 8.596617461755e-01 8.573105714058e-01 8.549859982288e-01 8.518406764026e-01 8.485826933616e-01 8.460645361030e-01 8.449537697160e-01 8.454339044045e-01 8.471417899431e-01 8.493406026262e-01 8.512189194456e-01 8.522243255979e-01 8.523212481261e-01 8.520078996688e-01 8.521178181942e-01 8.535243662539e-01 8.567939087799e-01 8.619461141130e-01 8.685006932170e-01 8.757030235275e-01 8.828382949055e-01 8.895569606569e-01 8.960351796612e-01 9.028770666529e-01 9.108684270113e-01 9.206449470069e-01 9.323789155781e-01 9.456649816717e-01 9.596727944667e-01 9.734039782296e-01 9.860364442940e-01 9.971922367467e-01 1.007008436813e+00 1.016000307279e+00 1.024812956395e+00 1.033911918536e+00 1.043330533042e+00 1.052643118270e+00 1.061115496544e+00 1.067958912891e+00 1.072643039640e+00 1.075127511550e+00 1.075862144360e+00 1.075641223128e+00 1.075344128022e+00 1.075597027995e+00 1.076548727373e+00 1.077858425958e+00 1.078853732042e+00 1.078799281455e+00 1.077238615190e+00 1.074179159457e+00 1.070088058470e+00 1.065733943271e+00 1.061905316762e+00 1.059068010660e+00 1.057199538402e+00 1.055815365693e+00 1.054149155646e+00 1.051472619666e+00 1.047428152055e+00 1.042161550065e+00 1.036286860650e+00 1.030686698734e+00 1.026174663714e+00 1.023168449208e+00 1.021550116261e+00 1.020726572708e+00 1.019856330247e+00 1.018208825744e+00 1.015476182710e+00 1.011855486389e+00 1.008000804694e+00 1.004773467918e+00 1.002883783549e+00 1.002615194581e+00 1.003743486529e+00 1.005629429385e+00 1.007490214134e+00 1.008766551410e+00 1.009336229895e+00 1.009550440078e+00 1.010106762658e+00 1.011740181146e+00 1.014859603475e+00 1.019355194871e+00 1.024582551725e+00 1.029534568795e+00 1.033196940484e+00 1.034895027075e+00 1.034476541278e+00 1.032342120878e+00 1.029303147155e+00 1.026266591298e+00 1.023914442212e+00 1.022538178526e+00 1.022001752953e+00 1.021900521540e+00 1.021880225890e+00 1.021887808706e+00 1.022273061459e+00 1.023737816921e+00 1.027095246094e+00 1.032905779445e+00 1.041225879086e+00 1.051523681774e+00 1.062785863950e+00 1.073832367975e+00 1.083705213529e+00 1.091922156974e+00 1.098548692856e+00 1.103893986834e+00 1.107205285573e+00 1.099187181735e+00 1.074993937603e+00 1.019246873820e+00 9.633529323625e-01 9.399297466752e-01 9.661138218234e-01 1.028177053112e+00 1.093142495068e+00 1.130951862275e+00 1.126677556542e+00 1.083893578408e+00 1.023885354389e+00 9.791902043820e-01 9.770171927977e-01 1.018736140769e+00 1.078925421650e+00 1.125252692211e+00 1.135946681314e+00 1.106729993230e+00 1.051432002540e+00 9.981096252739e-01 9.767690908601e-01 9.994051934878e-01 1.050009247584e+00 1.097806162951e+00 1.116891544289e+00 1.096644597218e+00 1.044528906694e+00 9.841773303159e-01 9.469209129630e-01 9.534226386632e-01 9.971517244392e-01 1.050243779152e+00 1.083853946950e+00 1.082231410985e+00 1.047099508285e+00 9.967303828860e-01 9.592060952103e-01 9.571505707386e-01 9.907373580941e-01 1.037408086267e+00 1.068843557482e+00 1.066389989614e+00 1.028103997670e+00 9.700905202093e-01 9.226765205679e-01 9.162311391376e-01 9.585563021231e-01 1.027690088625e+00 1.089798562376e+00 1.118671586766e+00 1.103912907558e+00 1.052619764692e+00 9.878852904054e-01 9.420388300511e-01 9.402490066604e-01 9.818569516588e-01 1.041830934445e+00 1.090356612311e+00 1.108286878900e+00 1.092017733018e+00 1.052552943502e+00 1.010741213250e+00 9.875355221923e-01 9.916754260617e-01 1.014163463023e+00 1.036008275382e+00 1.040982931942e+00 1.023898662032e+00 9.927399144707e-01 9.652213023305e-01 9.595933100864e-01 9.823386645291e-01 1.023126469327e+00 1.062243277321e+00 1.082364041848e+00 1.076158045753e+00 1.048579542368e+00 1.015065080134e+00 9.949002706135e-01 1.000488091378e+00 1.028924031481e+00 1.064362199184e+00 1.088503459525e+00 1.089891894979e+00 1.069296124635e+00
 7.086035009014e-01 7.102815017600e-01 7.120215240747e-01 7.137516088263e-01 7.153981235967e-01 7.169280302294e-01 7.183773366312e-01 7.198358161780e-01 7.213920893737e-01 7.230701546774e-01 7.248096481121e-01 7.265073723813e-01 7.280793788782e-01 7.295130066523e-01 7.308767576410e-01 7.322846579375e-01 7.338262338481e-01 7.355036404993e-01 7.372209913598e-01 7.388458878054e-01 7.403003633976e-01 7.416093698030e-01 7.428873662503e-01 7.442636661369e-01 7.458056112735e-01 7.474676388744e-01 7.491171746909e-01 7.506191246136e-01 7.519292828780e-01 7.531257822844e-01 7.543573782049e-01 7.557422400346e-01 7.572903303077e-01 7.588984985383e-01 7.604210509364e-01 7.617701892235e-01 7.629767746929e-01 7.641639137200e-01 7.654533516745e-01 7.668853875329e-01 7.684064788489e-01 7.699204027237e-01 7.713486807121e-01 7.726703900670e-01 7.739247023396e-01 7.751832441521e-01 7.765098484225e-01 7.779275998870e-01 7.794094819190e-01 7.808991756021e-01 7.823333653594e-01 7.836751418408e-01 7.849368641129e-01 7.861797054742e-01 7.874737922620e-01 7.888561433405e-01 7.903093811548e-01 7.917716148024e-01 7.931671743115e-01 7.944446563382e-01 7.956174969665e-01 7.967649162165e-01 7.979836462534e-01 7.993189150850e-01 8.007324414844e-01 8.021240750673e-01 8.033964932832e-01 8.045249253966e-01 8.055811955873e-01 8.066841585059e-01 8.079098773963e-01 8.092403561472e-01 8.105923825204e-01 8.118785474691e-01 8.130635297975e-01 8.141715012947e-01 8.152701802442e-01 8.164209885032e-01 8.176504301756e-01 8.189415581740e-01 8.202500457619e-01 8.215172129474e-01 8.226962605075e-01 8.237865428326e-01 8.248445195510e-01 8.259466477190e-01 8.271335527845e-01 8.283826710103e-01 8.296241257807e-01 8.307896626486e-01 8.318606012135e-01 8.328802876516e-01 8.339125224023e-01 8.349923708376e-01 8.361113907602e-01 8.372454125602e-01 8.383737638173e-01 8.394808070317e-01 8.405522592390e-01 8.415711701262e-01 8.425358091546e-01 8.434784829011e-01 8.444587427616e-01 8.455230526828e-01 8.466529730016e-01 8.477651088041e-01 8.487687138100e-01 8.496351991276e-01 8.504275656087e-01 8.512638516341e-01 8.522377451795e-01 8.533464426125e-01 8.544849694715e-01 8.555154328148e-01 8.563671831060e-01 8.570861658452e-01 8.578084185407e-01 8.586707948121e-01 8.597113403499e-01 8.608349682610e-01 8.618742762709e-01 8.627178225509e-01 8.633812555334e-01 8.640032916834e-01 8.647431185375e-01 8.656688708300e-01 8.667042989011e-01 8.676936185533e-01 8.685129758938e-01 8.691577384555e-01 8.697360390446e-01 8.703872101325e-01 8.711881463707e-01 8.720994731576e-01 8.730032421151e-01 8.737921813921e-01 8.744388518000e-01 8.750056459509e-01 8.755939143656e-01 8.762769649307e-01 8.770481996189e-01 8.778394343020e-01 8.785709459636e-01 8.792036810946e-01 8.797558928833e-01 8.802865257695e-01 8.808556570372e-01 8.814849458081e-01 8.821492339767e-01 8.827980248490e-01 8.833851640773e-01 8.839016362840e-01 8.843770173909e-01 8.848588223857e-01 8.853786112205e-01 8.859302604550e-01 8.864822558927e-01 8.870003841036e-01 8.874710767631e-01 8.879039433504e-01 8.883218100585e-01 8.887432689799e-01 8.891756847964e-01 8.896118610512e-01 8.900386109601e-01 8.904426549182e-01 8.908148172325e-01 8.911590275869e-01 8.914865355663e-01 8.918115869753e-01 8.921414182206e-01 8.924734005120e-01 8.927952420222e-01 8.930942462205e-01 8.933646734662e-01 8.936124035122e-01 8.938508624035e-01 8.940901238592e-01 8.943317376598e-01 8.945662002243e-01 8.947805862720e-01 8.949693443931e-01 8.951383966874e-01 8.952986006014e-01 8.954581002812e-01 8.956111465721e-01 8.957480605804e-01 8.958591846201e-01 8.959467740638e-01 8.960229406782e-01 8.960950781569e-01 8.961607805644e-01 8.962061914403e-01 8.962220302513e-01 8.962101438122e-01 8.961841930991e-01 8.961556433627e-01 8.961241408446e-01 8.960787597168e-01 8.960058246027e-01 8.959056645538e-01 8.957878053258e-01 8.956640276307e-01 8.955398431234e-01 8.954075867567e-01 8.952561846916e-01 8.950804127318e-01 8.948843697900e-01 8.946788361949e-01 8.944685112047e-01 8.942506368233e-01 8.940179211098e-01 8.937621641000e-01 8.934854625762e-01 8.931936195516e-01 8.928915801037e-01 8.925809702078e-01 8.922567280368e-01 8.919114801724e-01 8.915449968085e-01 8.911596069803e-01 8.907595841607e-01 8.903478262082e-01 8.899217015461e-01 8.894777929829e-01 8.890142477340e-01 8.885313009250e-01 8.880328448525e-01 8.875191934687e-01 8.869911648796e-01 8.864463499226e-01 8.858826357378e-01 8.853021449848e-01 8.847054501696e-01 8.840943747344e-01 8.834671199548e-01 8.828229061988e-01 8.821598409943e-01 8.814787703119e-01 8.807825539132e-01 8.800721779364e-01 8.793476316024e-01 8.786053762179e-01 8.778434655111e-01 8.770615286540e-01 8.762634068935e-01 8.754519601665e-01 8.746252303864e-01 8.737792936842e-01 8.729121135336e-01 8.720246252973e-01 8.711202405745e-01 8.702007879224e-01 8.692651597216e-01 8.683088003317e-01 8.673332434117e-01 8.663410763836e-01 8.653342295652e-01 8.643116634989e-01 8.632700600489e-01 8.622085796262e-01 8.611300195397e-01 8.600358703353e-01 8.589251676614e-01 8.577940814876e-01 8.566430170162e-01 8.554713666947e-01 8.542843589141e-01 8.530809901138e-01 8.518597856053e-01 8.506170447838e-01 8.493553081767e-01 8.480763053947e-01 8.467815227674e-01 8.454701841327e-01 8.441390375810e-01 8.427896088845e-01 8.414237290133e-01 8.400412422907e-01 8.386414151430e-01 8.372212682492e-01 8.357796717517e-01 8.343192425393e-01 8.328416075297e-01 8.313476121327e-01 8.298370513783e-01 8.283091011730e-01 8.267631388838e-01 8.251977345203e-01 8.236121147548e-01 8.220069754226e-01 8.203828482035e-01 8.187435473587e-01 8.170889528946e-01 8.154181290339e-01 8.137279122346e-01 8.120154284461e-01 8.102826076488e-01 8.085300836154e-01 8.067612972660e-01 8.049775132202e-01 8.031775163372e-01 8.013609017216e-01 7.995251534187e-01 7.976669780737e-01 7.957884006940e-01 7.938909614195e-01 7.919781650159e-01 7.900507962323e-01 7.881071657498e-01 7.861456055744e-01 7.841633145799e-01 7.821593796154e-01 7.801354177664e-01 7.780953149545e-01 7.760417666082e-01 7.739733676743e-01 7.718882886525e-01 7.697816300246e-01 7.676532811366e-01 7.655054081572e-01 7.633400556203e-01 7.611621923901e-01 7.589716167261e-01 7.567634439140e-01 7.545341194670e-01 7.522843517964e-01 7.500152383905e-01 7.477311233406e-01 7.454362747098e-01 7.431279757172e-01 7.408023433157e-01 7.384575785584e-01 7.360923753612e-01 7.337112377628e-01 7.313181185142e-01 7.289130622925e-01 7.264948126758e-01 7.240598785196e-01 7.216064662819e-01 7.191365514236e-01 7.166525430972e-01 7.141563061560e-01 7.116497709395e-01 7.091283118094e-01 7.065894323076e-01 7.040344099316e-01 7.014649786794e-01 6.988829399407e-01 6.962902898562e-01 6.936845091621e-01 6.910624071704e-01 6.884241057523e-01 6.857727469499e-01 6.831090177434e-01 6.804351850592e-01 6.777481030723e-01 6.750472826424e-01 6.723317043551e-01 6.696039014091e-01 6.668651339390e-01 6.641186838809e-01 6.613608586420e-01 6.585909146939e-01 6.558087715395e-01 6.530153610483e-01 6.502149349761e-01 6.474062798085e-01 6.445898328553e-01 6.417624512904e-01 6.389250285816e-01 6.360784633281e-01 6.332253970412e-01 6.303668223828e-01 6.275002738881e-01 6.246255708583e-01 6.217422540881e-01 6.188514410192e-01 6.159552084021e-01 6.130545140499e-01 6.101480697901e-01 6.072362776365e-01 6.043168188556e-01 6.013929561916e-01 5.984663048282e-01 5.955372777900e-01 5.926049893746e-01 5.896700462905e-01 5.867319447174e-01 5.837916575939e-01 5.808517945841e-01 5.779105923402e-01 5.749691540765e-01 5.720285447279e-01 5.690882875472e-01 5.661486711034e-01 5.632111784970e-01 5.602761306913e-01 5.573442166768e-01 5.544160148393e-01 5.514916416753e-01 5.485719134695e-01 5.456560729313e-01 5.427474205393e-01 5.398452904805e-01 5.369500886430e-01 5.340621708384e-01 5.311838477737e-01 5.283129194461e-01 5.254518893789e-01 5.226017466133e-01 5.197633802068e-01 5.169360593219e-01 5.141212320933e-01 5.113187267199e-01 5.085306433607e-01 5.057576092760e-01 5.030001266255e-01 5.002597915322e-01 4.975365291272e-01 4.948297090553e-01 4.921426946145e-01 4.894751931877e-01 4.868288817416e-01 4.842048380671e-01 4.816008636295e-01 4.790213185568e-01 4.764655689786e-01 4.739347087916e-01 4.714314433849e-01 4.689541464158e-01 4.665047221916e-01 4.640834525152e-01 4.616924483208e-01 4.593318875346e-01 4.570036211157e-01 4.547076646260e-01 4.524446240220e-01 4.502168367827e-01 4.480241442035e-01 4.458683486784e-01 4.437501293231e-01 4.416702860892e-01 4.396296257069e-01 4.376297993742e-01 4.356719677410e-01 4.337557409771e-01 4.318844467254e-01 4.300567856391e-01 4.282747888761e-01 4.265391117860e-01 4.248498117338e-01 4.232097243997e-01 4.216194114953e-01 4.200788063671e-01 4.185891239937e-01 4.171511912511e-01 4.157655621118e-01 4.144334723236e-01 4.131565145730e-01 4.119343360506e-01 4.107683399326e-01 4.096585827951e-01 4.086067486509e-01 4.076114659102e-01 4.066756022664e-01 4.057997576009e-01 4.049827961932e-01 4.042259504911e-01 4.035299043472e-01 4.028950370476e-01 4.023217536760e-01 4.018103606870e-01 4.013609885423e-01 4.009737453288e-01 4.006491775262e-01 4.003882315316e-01 4.001897149228e-01 4.000546560148e-01 3.999828744389e-01 3.999737307152e-01 4.000267567343e-01 4.001441721847e-01 4.003235447789e-01 4.005652791403e-01 4.008697866432e-01 4.012356629049e-01 4.016635647785e-01 4.021525705022e-01 4.027016407837e-01 4.033109263219e-01 4.039806140912e-01 4.047092075164e-01 4.054961913704e-01 4.063397429408e-01 4.072420247448e-01 4.081998402398e-01 4.092126378548e-01 4.102812404141e-01 4.114034503961e-01 4.125780252273e-01 4.138050386194e-01 4.150828313017e-01 4.164108513526e-01 4.177876647636e-01 4.192129901985e-01 4.206856502668e-01 4.222030262120e-01 4.237659071684e-01 4.253726163856e-01 4.270206953960e-01 4.287113144293e-01 4.304421048878e-01 4.322111689996e-01 4.340191686912e-01 4.358629707768e-01 4.377422545381e-01 4.396563599488e-01 4.416024519167e-01 4.435813470628e-01 4.455906237973e-01 4.476280696390e-01 4.496945303352e-01 4.517873892382e-01 4.539061089556e-01 4.560486433438e-01 4.582143674108e-01 4.604025315828e-01 4.626102814352e-01 4.648371398409e-01 4.670833127277e-01 4.693454088573e-01 4.716234875222e-01 4.739162236001e-01 4.762212363150e-01 4.785388754089e-01 4.808673464758e-01 4.832048261558e-01 4.855519839279e-01 4.879057244890e-01 4.902649999294e-01 4.926299776199e-01 4.949981283549e-01 4.973689022115e-01 4.997416863382e-01 5.021140181448e-01 5.044864416983e-01 5.068565695451e-01 5.092240626055e-01 5.115867085085e-01 5.139442523927e-01 5.162962516753e-01 5.186403144149e-01 5.209768648615e-01 5.233028885055e-01 5.256188975561e-01 5.279239205154e-01 5.302154058823e-01 5.324940982993e-01 5.347585458779e-01 5.370064701273e-01 5.392384823060e-01 5.414531187410e-01 5.436493016061e-01 5.458266965001e-01 5.479829605935e-01 5.501187609535e-01 5.522320596286e-01 5.543222884413e-01 5.563890319622e-01 5.584307048833e-01 5.604465644571e-01 5.624357106067e-01 5.643975183014e-01 5.663309615051e-01 5.682354238199e-01 5.701093937444e-01 5.719525887118e-01 5.737641313461e-01 5.755442371026e-01 5.772896295277e-01 5.790010946190e-01 5.806783252364e-01 5.823198130096e-01 5.839245674773e-01 5.854924784620e-01 5.870223995729e-01 5.885129121950e-01 5.899648856997e-01 5.913754252098e-01 5.927465984416e-01 5.940756843935e-01 5.953626272716e-01 5.966067831669e-01 5.978072095068e-01 5.989630750952e-01 6.000741437533e-01 6.011393031745e-01 6.021585948097e-01 6.031308079178e-01 6.040565675159e-01 6.049325199428e-01 6.057604677923e-01 6.065391962000e-01 6.072678022571e-01 6.079467105572e-01 6.085735771563e-01 6.091483717970e-01 6.096721896984e-01 6.101424519954e-01 6.105613641116e-01 6.109247624412e-01 6.112340635520e-01 6.114901089331e-01 6.116896077379e-01 6.118335251060e-01 6.119215836113e-01 6.119537302056e-01 6.119284965859e-01 6.118455330861e-01 6.117053048692e-01 6.115062635976e-01 6.112499733595e-01 6.109336143132e-01 6.105579078938e-01 6.101233127795e-01 6.096280539931e-01 6.090733908727e-01 6.084580148039e-01 6.077808142527e-01 6.070435265471e-01 6.062443592277e-01 6.053839293535e-01 6.044618239045e-01 6.034776331406e-01 6.024314911123e-01 6.013223857865e-01 6.001512651719e-01 5.989177016550e-01 5.976208697873e-01 5.962618757979e-01 5.948394067809e-01 5.933543339555e-01 5.918068487813e-01 5.901956308224e-01 5.885216209000e-01 5.867844087896e-01 5.849843088086e-01 5.831223949921e-01 5.811960758279e-01 5.792082958628e-01 5.771577783737e-01 5.750455955217e-01 5.728707701108e-01 5.706342353788e-01 5.683368501957e-01 5.659769180076e-01 5.635578346817e-01 5.610768846680e-01 5.585364106420e-01 5.559362868098e-01 5.532754568807e-01 5.505575859469e-01 5.477807659054e-01 5.449463296880e-01 5.420552587259e-01 5.391069937460e-01 5.361038880580e-01 5.330447995039e-01 5.299319357536e-01 5.267664357722e-01 5.235475184273e-01 5.202773746851e-01 5.169562422386e-01 5.135865779461e-01 5.101676221085e-01 5.067019564824e-01 5.031902914383e-01 4.996323005063e-01 4.960328514453e-01 4.923900701672e-01 4.887069891146e-01 4.849855498080e-01 4.812258938077e-01 4.774314998230e-01 4.736026627219e-01 4.697425070694e-01 4.658516922204e-01 4.619332527818e-01 4.579897890173e-01 4.540218315128e-01 4.500340455346e-01 4.460271073208e-01 4.420036601474e-01 4.379679360817e-01 4.339217898830e-01 4.298688657484e-01 4.258107462922e-01 4.217521661463e-01 4.176967531597e-01 4.136460692378e-01 4.096065146403e-01 4.055800375219e-01 4.015717918423e-01 3.975845692761e-01 3.936236701280e-01 3.896947701227e-01 3.858002186762e-01 3.819470776656e-01 3.781390608089e-01 3.743817846147e-01 3.706812830296e-01 3.670423705521e-01 3.634720061805e-01 3.599741835376e-01 3.565573118547e-01 3.532266361996e-01 3.499878593230e-01 3.468497718069e-01 3.438158335118e-01 3.408965363957e-01 3.380955823241e-01 3.354210566781e-01 3.328811753835e-01 3.304802743398e-01 3.282290065072e-01 3.261301181072e-01 3.241932910183e-01 3.224233950177e-01 3.208280951420e-01 3.194136911059e-01 3.181825391113e-01 3.171476663019e-01 3.163052800217e-01 3.156667207648e-01 3.152335246518e-01 3.150084569949e-01 3.149991742318e-01 3.152023293481e-01 3.156269571866e-01 3.162680452766e-01 3.171314948000e-01 3.182157221880e-01 3.195192595866e-01 3.210455025413e-01 3.227863782109e-01 3.247482067139e-01 3.269204708839e-01 3.293057278120e-01 3.318986198695e-01 3.346930452161e-01 3.376918726641e-01 3.408791083288e-01 3.442616574266e-01 3.478253430534e-01 3.515686168929e-01 3.554867894734e-01 3.595683130974e-01 3.638169539111e-01 3.682132875321e-01 3.727655522174e-01 3.774564368568e-01 3.822849837942e-01 3.872449563827e-01 3.923233112222e-01 3.975269005765e-01 4.028331599504e-01 4.082525460342e-01 4.137659602649e-01 4.193731390209e-01 4.250708887301e-01 4.308436495547e-01 4.367015202548e-01 4.426197620422e-01 4.486110669463e-01 4.546575282020e-01 4.607577672752e-01 4.669122385552e-01 4.731024226440e-01 4.793417058386e-01 4.856051903584e-01 4.919062431135e-01 4.982286494426e-01 5.045699811940e-01 5.109338144549e-01 5.172996819262e-01 5.236846003003e-01 5.300614721171e-01 5.364463939458e-01 5.428230736721e-01 5.491888140209e-01 5.555491241373e-01 5.618827486439e-01 5.682090352165e-01 5.745000855252e-01 5.807717058882e-01 5.870099703738e-01 5.932111848297e-01 5.993824489597e-01 6.055019066611e-01 6.115889385477e-01 6.176181979313e-01 6.236043093739e-01 6.295333082378e-01 6.354031370691e-01 6.412206172707e-01 6.469649762895e-01 6.526544974221e-01 6.582645719230e-01 6.638110765584e-01 6.692795851282e-01 6.746692285894e-01 6.799848446986e-01 6.852077021813e-01 6.903565501780e-01 6.954061933095e-01 7.003729771690e-01 7.052426863845e-01 7.100158757278e-01 7.146958233172e-01 7.192662797361e-01 7.237441305520e-01 7.281053158257e-01 7.323678596076e-01 7.365139782532e-01 7.405494077941e-01 7.444725670322e-01 7.482719010081e-01 7.519628513263e-01 7.555201512792e-01 7.589654199639e-01 7.622767869280e-01 7.654654598204e-01 7.685259639542e-01 7.714494241265e-01 7.742495070548e-01 7.769047014312e-01 7.794332478147e-01 7.818162250822e-01 7.840635881608e-01 7.861707895513e-01 7.881293970525e-01 7.899534486951e-01 7.916207508961e-01 7.931522152882e-01 7.945282736146e-01 7.957581967527e-01 7.968396843231e-01 7.977646315251e-01 7.985450300122e-01 7.991635982707e-01 7.996375468299e-01 7.999506581610e-01 8.001116890893e-01 8.001174296161e-01 7.999643471534e-01 7.996602698565e-01 7.991924143415e-01 7.985749883739e-01 7.977958478453e-01 7.968626228992e-01 7.957730909204e-01 7.945264224313e-01 7.931271178948e-01 7.915672767313e-01 7.898603880309e-01 7.879934565357e-01 7.859775400936e-01 7.838101860980e-01 7.814911720083e-01 7.790267800601e-01 7.764107392559e-01 7.736535568147e-01 7.707503983325e-01 7.677070396494e-01 7.645248376212e-01 7.612037925368e-01 7.577529524577e-01 7.541661213220e-01 7.504564393553e-01 7.466183927815e-01 7.426594831143e-01 7.385854759180e-01 7.343941987101e-01 7.300977535085e-01 7.256925885108e-01 7.211901198145e-01 7.165922171721e-01 7.119025716795e-01 7.071306893428e-01 7.022784045027e-01 6.973553643772e-01 6.923656934185e-01 6.873155233975e-01 6.822150967927e-01 6.770691846901e-01 6.718866547426e-01 6.666750584982e-01 6.614416513058e-01 6.561993427790e-01 6.509507544660e-01 6.457119589531e-01 6.404882013667e-01 6.352900938776e-01 6.301315765090e-01 6.250158793213e-01 6.199639876551e-01 6.149778999602e-01 6.100754783540e-01 6.052663266110e-01 6.005590490715e-01 5.959746203553e-01 5.915139214697e-01 5.872000695671e-01 5.830380182595e-01 5.790438586650e-01 5.752294476410e-01 5.716037860000e-01 5.681863573576e-01 5.649782161940e-01 5.620012743320e-01 5.592583632412e-01 5.567643870890e-01 5.545285681324e-01 5.525574777134e-01 5.508643161347e-01 5.494496232870e-01 5.483280211463e-01 5.474976124973e-01 5.469690894059e-01 5.467415950366e-01 5.468197810262e-01 5.472054650205e-01 5.478931494631e-01 5.488912708843e-01 5.501860459377e-01 5.517839458232e-01 5.536723997515e-01 5.558490915306e-01 5.583092720004e-01 5.610375023035e-01 5.640338692700e-01 5.672788272223e-01 5.707701460691e-01 5.744902362324e-01 5.784279207610e-01 5.825748935873e-01 5.869077716327e-01 5.914231880454e-01 5.960977265524e-01 6.009234624909e-01 6.058810484167e-01 6.109557862346e-01 6.161333063152e-01 6.213960120346e-01 6.267324686352e-01 6.321207283443e-01 6.375514611814e-01 6.430044812982e-01 6.484668393837e-01 6.539228941282e-01 6.593554554464e-01 6.647537702889e-01 6.700977336399e-01 6.753784286166e-01 6.805771718914e-01 6.856831475059e-01 6.906801178871e-01 6.955564980927e-01 7.002995136164e-01 7.048931683158e-01 7.093316882954e-01 7.135948074917e-01 7.176775934024e-01 7.215646207130e-01 7.252470140823e-01 7.287153457523e-01 7.319541168299e-01 7.349626452760e-01 7.377217592951e-01 7.402307566168e-01 7.424753044979e-01 7.444494141944e-01 7.461479401774e-01 7.475584448218e-01 7.486808807493e-01 7.495020382823e-01 7.500214873178e-01 7.502325187780e-01 7.501292984394e-01 7.497111425082e-01 7.489692953064e-01 7.479066628380e-01 7.465162768613e-01 7.447982521224e-01 7.427518536344e-01 7.403752804784e-01 7.376702315680e-01 7.346346199849e-01 7.312729921364e-01 7.275847770200e-01 7.235762098619e-01 7.192469038916e-01 7.146053402432e-01 7.096534484996e-01 7.043984259040e-01 6.988495562988e-01 6.930086138851e-01 6.868924432477e-01 6.805045963564e-01 6.738565559777e-01 6.669628510252e-01 6.598330037393e-01 6.524826613340e-01 6.449268419140e-01 6.371790014489e-01 6.292613601824e-01 6.211886822462e-01 6.129813362612e-01 6.046636450586e-01 5.962529993116e-01 5.877799991770e-01 5.792650965283e-01 5.707373449268e-01 5.622278881539e-01 5.537603249529e-01 5.453742975564e-01 5.370960277504e-01 5.289647580871e-01 5.210147624180e-01 5.132801212927e-01 5.058042117574e-01 4.986188211686e-01 4.917712255226e-01 4.852913827372e-01 4.792255983879e-01 4.736094955734e-01 4.684773514771e-01 4.638695736499e-01 4.598129076616e-01 4.563433105921e-01 4.534815997125e-01 4.512533287271e-01 4.496742810214e-01 4.487566010714e-01 4.485088082341e-01 4.489304545265e-01 4.500196658947e-01 4.517629267948e-01 4.541506067624e-01 4.571563418033e-01 4.607615600029e-01 4.649321795508e-01 4.696385159914e-01 4.748459039353e-01 4.805124359482e-01 4.866053929317e-01 4.930749201842e-01 4.998883954723e-01 5.069968008204e-01 5.143613103543e-01 5.219413407622e-01 5.296908102227e-01 5.375778067734e-01 5.455531709983e-01 5.535878192573e-01 5.616394945184e-01 5.696754449463e-01 5.776617949218e-01 5.855636352557e-01 5.933549978923e-01 6.009977637437e-01 6.084739014168e-01 6.157471698356e-01 6.227993506160e-01 6.296033761813e-01 6.361336568850e-01 6.423786316701e-01 6.483039015795e-01 6.539055517957e-01 6.591563679314e-01 6.640433561380e-01 6.685558675265e-01 6.726714640030e-01 6.763896850402e-01 6.796886933761e-01 6.825681228432e-01 6.850150164094e-01 6.870243527538e-01 6.885927322843e-01 6.897130981908e-01 6.903888880811e-01 6.906132844433e-01 6.903947738872e-01 6.897307555760e-01 6.886303935490e-01 6.870993901082e-01 6.851439296268e-01 6.827813529933e-01 6.800161054298e-01 6.768754022599e-01 6.733652436701e-01 6.695138622811e-01 6.653428084635e-01 6.608732020613e-01 6.561423254164e-01 6.511701794469e-01 6.460004146419e-01 6.406645618608e-01 6.352035133239e-01 6.296627422069e-01 6.240822434501e-01 6.185165847317e-01 6.130111445449e-01 6.076240000465e-01 6.024048701687e-01 5.974145168731e-01 5.927078936985e-01 5.883430281336e-01 5.843808337460e-01 5.808715031422e-01 5.778774070081e-01 5.754413299923e-01 5.736190138922e-01 5.724482325620e-01 5.719664899499e-01 5.722072390716e-01 5.731877313189e-01 5.749290242490e-01 5.774324618386e-01 5.806992722091e-01 5.847177433142e-01 5.894683664451e-01 5.949231630340e-01 6.010498802748e-01 6.078079064109e-01 6.151462069257e-01 6.230193514359e-01 6.313668130550e-01 6.401332425104e-01 6.492561485340e-01 6.586735370757e-01 6.683226181874e-01 6.781408343508e-01 6.880686082634e-01 6.980390570160e-01 7.080017985250e-01 7.178919936442e-01 7.276589319859e-01 7.372528455989e-01 7.466192728331e-01 7.557201825134e-01 7.645062365711e-01 7.729453797201e-01 7.809976554818e-01 7.886335850244e-01 7.958292091768e-01 8.025535351284e-01 8.087957145959e-01 8.145315184735e-01 8.197558018967e-01 8.244560197661e-01 8.286281126729e-01 8.322757846930e-01 8.353940663130e-01 8.379972522609e-01 8.400885928326e-01 8.416866526915e-01 8.428034606729e-01 8.434593740107e-01 8.436779645207e-01 8.434787503250e-01 8.428953900475e-01 8.419476095540e-01 8.406746144322e-01 8.391009829894e-01 8.372622870443e-01 8.351936697090e-01 8.329230120370e-01 8.304910193755e-01 8.279258786046e-01 8.252627778399e-01 8.225305683163e-01 8.197607378349e-01 8.169817100954e-01 8.142173599615e-01 8.114934961372e-01 8.088282835042e-01 8.062431170071e-01 8.037477715023e-01 8.013592447231e-01 7.990832071599e-01 7.969249235134e-01 7.948919761091e-01 7.929765291448e-01 7.911864298785e-01 7.895085793083e-01 7.879446311614e-01 7.864854631989e-01 7.851232130520e-01 7.838579203106e-01 7.826759587711e-01 7.815835590479e-01 7.805703490291e-01 7.796463789556e-01 7.788142201044e-01 7.780810746498e-01 7.774678657405e-01 7.769845544097e-01 7.766665001022e-01 7.765315990007e-01 7.766211183839e-01 7.769694063663e-01 7.776157287998e-01 7.786087866537e-01 7.799844554667e-01 7.817978039584e-01 7.840814840972e-01 7.868792808651e-01 7.902230848940e-01 7.941362411811e-01 7.986416760863e-01 8.037352756630e-01 8.094188390665e-01 8.156652200971e-01 8.224466542833e-01 8.297089917473e-01 8.373928989311e-01 8.454248945068e-01 8.537111457409e-01 8.621644203780e-01 8.706663013334e-01 8.791178548454e-01 8.873929523901e-01 8.953807342038e-01 9.029688552759e-01 9.100384414761e-01 9.165006563535e-01 9.222474725615e-01 9.272107289124e-01 9.313176535429e-01 9.345181096741e-01 9.367873535965e-01 9.381008841937e-01 9.384839084659e-01 9.379486026658e-01 9.365562488839e-01 9.343705817562e-01 9.314795677346e-01 9.279926133312e-01 9.240179598573e-01 9.196970560334e-01 9.151501397410e-01 9.105235986903e-01 9.059428152720e-01 9.015309430831e-01 8.974017406777e-01 8.936341979044e-01 8.903084697440e-01 8.874528909316e-01 8.850923369883e-01 8.832055335965e-01 8.817581705043e-01 8.806903379276e-01 8.799174418366e-01 8.793595649807e-01 8.789036522074e-01 8.784697761231e-01 8.779539906744e-01 8.772859413200e-01 8.764082879596e-01 8.752714395796e-01 8.738818011975e-01 8.722318335379e-01 8.703750148634e-01 8.683626840852e-01 8.662799958448e-01 8.642231759283e-01 8.622831869658e-01 8.605776763169e-01 8.591813098854e-01 8.581892452418e-01 8.576407689025e-01 8.575693734855e-01 8.579705339350e-01 8.587934456830e-01 8.599863569525e-01 8.614294443035e-01 8.630222538569e-01 8.646176500103e-01 8.660834253917e-01 8.672884029721e-01 8.681027850171e-01 8.684443414887e-01 8.682229697390e-01 8.674197483110e-01 8.660177522083e-01 8.640558910804e-01 8.616029747819e-01 8.587419647933e-01 8.556036301940e-01 8.522995375988e-01 8.489819483228e-01 8.457690765856e-01 8.427883824843e-01 8.401427518316e-01 8.376911977419e-01 8.345094849245e-01 8.312952889439e-01 8.288902417689e-01 8.279564553440e-01 8.286720526176e-01 8.306766574912e-01 8.332444233916e-01 8.355787302349e-01 8.371462851347e-01 8.379293830124e-01 8.384391856097e-01 8.395106189716e-01 8.420087096606e-01 8.464756649952e-01 8.529073309731e-01 8.607945726568e-01 8.693576358547e-01 8.778574027501e-01 8.859197522705e-01 8.936834342786e-01 9.017037991651e-01 9.107107160597e-01 9.212824753264e-01 9.335471306402e-01 9.470750438019e-01 9.610293444654e-01 9.744206666204e-01 9.864440693444e-01 9.967419993682e-01 1.005467182161e+00 1.013156849663e+00 1.020490123072e+00 1.027975097250e+00 1.035700028422e+00 1.043300930955e+00 1.050103822619e+00 1.055366900625e+00 1.058601172027e+00 1.059785425550e+00 1.059384122989e+00 1.058196372645e+00 1.057105837862e+00 1.056734793352e+00 1.057227050026e+00 1.058232823252e+00 1.059065619860e+00 1.058975409388e+00 1.057487428165e+00 1.054592920151e+00 1.050738925858e+00 1.046679881617e+00 1.043189628107e+00 1.040726682145e+00 1.039269877054e+00 1.038345102516e+00 1.037199160951e+00 1.035125437206e+00 1.031781647562e+00 1.027322837785e+00 1.022357528292e+00 1.017753359866e+00 1.014292620687e+00 1.012358430587e+00 1.011802542548e+00 1.012008041437e+00 1.012125770470e+00 1.011426437493e+00 1.009603179602e+00 1.006856366683e+00 1.003832377983e+00 1.001378838901e+00 1.000184866489e+00 1.000516020292e+00 1.002135011000e+00 1.004391495195e+00 1.006498404839e+00 1.007884456684e+00 1.008402098129e+00 1.008368998998e+00 1.008439295039e+00 1.009305803836e+00 1.011351725445e+00 1.014469677991e+00 1.018040166358e+00 1.021107925371e+00 1.022729395761e+00 1.022314819777e+00 1.019800428249e+00 1.015689048871e+00 1.010893696748e+00 1.006417524054e+00 1.003025388790e+00 1.001062061942e+00 1.000408315320e+00 1.000643009429e+00 1.001357178509e+00 1.002420992490e+00 1.004084553689e+00 1.006938433937e+00 1.011677923272e+00 1.018752002229e+00 1.028129014659e+00 1.039228917543e+00 1.051034067317e+00 1.062408488748e+00 1.072480598090e+00 1.080881123151e+00 1.087798286623e+00 1.093702659293e+00 1.098372592836e+00 1.096008195869e+00 1.073146453839e+00 1.020638576569e+00 9.657753978829e-01 9.398278221703e-01 9.614723011438e-01 1.019986087572e+00 1.084163280068e+00 1.123839534726e+00 1.122892138119e+00 1.083170032557e+00 1.024072583678e+00 9.768560327685e-01 9.694328442551e-01 1.005980977404e+00 1.063570309608e+00 1.110449491419e+00 1.124029204022e+00 1.098572242496e+00 1.046163780620e+00 9.932275991852e-01 9.691786022216e-01 9.873504052748e-01 1.034010283803e+00 1.079733133231e+00 1.098667267431e+00 1.079557293765e+00 1.029043933230e+00 9.701056201242e-01 9.339169450015e-01 9.415473268265e-01 9.869228835070e-01 1.042186192568e+00 1.078046605119e+00 1.078031284786e+00 1.043009281911e+00 9.905901805854e-01 9.490398652225e-01 9.425999891197e-01 9.736260079582e-01 1.020559337101e+00 1.054685390366e+00 1.056421385099e+00 1.022869714545e+00 9.692536053400e-01 9.250641345096e-01 9.200916952619e-01 9.622881422416e-01 1.030403538830e+00 1.091062001245e+00 1.118023695076e+00 1.100696541812e+00 1.046234588801e+00 9.784767726288e-01 9.313814319130e-01 9.316420777437e-01 9.781357418623e-01 1.043551784871e+00 1.095792704330e+00 1.114166771725e+00 1.094278415709e+00 1.047307839335e+00 9.958590517131e-01 9.644468562025e-01 9.655231121882e-01 9.911453645397e-01 1.020381762181e+00 1.034028519666e+00 1.024322904304e+00 9.975048055363e-01 9.706494603487e-01 9.628710939903e-01 9.827851674610e-01 1.022021358596e+00 1.061396666218e+00 1.082866731207e+00 1.077887180960e+00 1.050312368270e+00 1.015061411004e+00 9.918644691704e-01 9.944731972037e-01 1.021303606750e+00 1.056819743603e+00 1.082071223545e+00 1.084635721547e+00 1.064491529895e+00
 7.221917493656e-01 7.238304124469e-01 7.255316174439e-01 7.272209140317e-01 7.288251963499e-01 7.303112340496e-01 7.317156617485e-01 7.331289582887e-01 7.346404322055e-01 7.362758995817e-01 7.379742625991e-01 7.396291012807e-01 7.411553273729e-01 7.425408329892e-01 7.438544802101e-01 7.452124990561e-01 7.467058206994e-01 7.483368299425e-01 7.500098173451e-01 7.515889161916e-01 7.529930260205e-01 7.542487437591e-01 7.554721160003e-01 7.567953045756e-01 7.582866732729e-01 7.599002693177e-01 7.615025406808e-01 7.629548655751e-01 7.642111998414e-01 7.653511422945e-01 7.665255945203e-01 7.678554835065e-01 7.693518237915e-01 7.709099380804e-01 7.723829568348e-01 7.736795983561e-01 7.748295720790e-01 7.759579915307e-01 7.771895520327e-01 7.785676724131e-01 7.800371222885e-01 7.815003340121e-01 7.828768763260e-01 7.841434254175e-01 7.853401231527e-01 7.865399654830e-01 7.878086558293e-01 7.891706554826e-01 7.905987071649e-01 7.920344430022e-01 7.934140310598e-01 7.946989689917e-01 7.959008138214e-01 7.970808898949e-01 7.983120842062e-01 7.996332291036e-01 8.010282194640e-01 8.024331185632e-01 8.037704012358e-01 8.049859047544e-01 8.060919680620e-01 8.071700982165e-01 8.083198221105e-01 8.095903970864e-01 8.109433811086e-01 8.122763457765e-01 8.134871351900e-01 8.145482396660e-01 8.155317168338e-01 8.165615898432e-01 8.177182932249e-01 8.189853496286e-01 8.202768117252e-01 8.215011229695e-01 8.226174915991e-01 8.236524899642e-01 8.246767000536e-01 8.257558686484e-01 8.269165217288e-01 8.281416046139e-01 8.293829131080e-01 8.305803879849e-01 8.316871255454e-01 8.327038346254e-01 8.336866242371e-01 8.347129432603e-01 8.358257111155e-01 8.370023380243e-01 8.381729475392e-01 8.392682393442e-01 8.402668571929e-01 8.412115161394e-01 8.421646248956e-01 8.431643184064e-01 8.442066356157e-01 8.452673209130e-01 8.463259336302e-01 8.473618506893e-01 8.483569142285e-01 8.492937389014e-01 8.501738164209e-01 8.510336483993e-01 8.519359950829e-01 8.529251976975e-01 8.539804866617e-01 8.550147919819e-01 8.559348571861e-01 8.567140552808e-01 8.574191172289e-01 8.581712167354e-01 8.590651780520e-01 8.600961662426e-01 8.611547891195e-01 8.621024585496e-01 8.628671906236e-01 8.634970519274e-01 8.641306646668e-01 8.649071503026e-01 8.658640858471e-01 8.669051821067e-01 8.678615993298e-01 8.686183320476e-01 8.691925745007e-01 8.697237449925e-01 8.703729767889e-01 8.712093376209e-01 8.721590138153e-01 8.730628439504e-01 8.737960817685e-01 8.743518254790e-01 8.748365889673e-01 8.753928052534e-01 8.760998398652e-01 8.769200120839e-01 8.777358283663e-01 8.784360215470e-01 8.789909158422e-01 8.794625375514e-01 8.799543697096e-01 8.805407421382e-01 8.812176011242e-01 8.819156975555e-01 8.825544857027e-01 8.830933226457e-01 8.835507439569e-01 8.839841184414e-01 8.844544055438e-01 8.849855969282e-01 8.855527431158e-01 8.861046130024e-01 8.865956969661e-01 8.870151446530e-01 8.873915473774e-01 8.877731520444e-01 8.881917270955e-01 8.886422499144e-01 8.890947473723e-01 8.895135821200e-01 8.898840487363e-01 8.902151833526e-01 8.905309633569e-01 8.908500605486e-01 8.911787239733e-01 8.915121305688e-01 8.918361612146e-01 8.921367338351e-01 8.924055073327e-01 8.926463679753e-01 8.928688687879e-01 8.930873653804e-01 8.933102855654e-01 8.935362620410e-01 8.937523219706e-01 8.939452975429e-01 8.941104533787e-01 8.942510356687e-01 8.943810545358e-01 8.945122914977e-01 8.946453403041e-01 8.947718909086e-01 8.948786474372e-01 8.949596709096e-01 8.950186466252e-01 8.950692118721e-01 8.951183501110e-01 8.951617602898e-01 8.951891971886e-01 8.951905669049e-01 8.951682352261e-01 8.951324667055e-01 8.950924712270e-01 8.950464022246e-01 8.949800380056e-01 8.948849213875e-01 8.947611546978e-01 8.946222525271e-01 8.944790275957e-01 8.943334223159e-01 8.941747518438e-01 8.939880743601e-01 8.937750054190e-01 8.935424030518e-01 8.933036817699e-01 8.930626490730e-01 8.928142381637e-01 8.925475028682e-01 8.922560782014e-01 8.919442429692e-01 8.916210348577e-01 8.912929019843e-01 8.909571225191e-01 8.906069030998e-01 8.902347510444e-01 8.898403734693e-01 8.894308438506e-01 8.890095073192e-01 8.885798518182e-01 8.881368478202e-01 8.876736894195e-01 8.871891240092e-01 8.866845013568e-01 8.861652296113e-01 8.856335250532e-01 8.850889982131e-01 8.845260558833e-01 8.839428470341e-01 8.833400772254e-01 8.827214545009e-01 8.820875228918e-01 8.814389137108e-01 8.807738672868e-01 8.800894798902e-01 8.793883211222e-01 8.786703417310e-01 8.779368959091e-01 8.771881117048e-01 8.764216366085e-01 8.756380740449e-01 8.748355383554e-01 8.740168299686e-01 8.731841743090e-01 8.723373198117e-01 8.714733694205e-01 8.705895771989e-01 8.696860096708e-01 8.687654701556e-01 8.678316598423e-01 8.668831454941e-01 8.659156652748e-01 8.649266205598e-01 8.639163343531e-01 8.628899875554e-01 8.618483140863e-01 8.607903277481e-01 8.597118547608e-01 8.586136172911e-01 8.574984729753e-01 8.563691821717e-01 8.552246103546e-01 8.540607557023e-01 8.528772675708e-01 8.516760000378e-01 8.504596976612e-01 8.492272723231e-01 8.479748141132e-01 8.467019386049e-01 8.454091083808e-01 8.441000760681e-01 8.427753288674e-01 8.414332647858e-01 8.400696917045e-01 8.386876025832e-01 8.372871265277e-01 8.358710981682e-01 8.344387136285e-01 8.329880408862e-01 8.315186378170e-01 8.300326317243e-01 8.285301081518e-01 8.270104453910e-01 8.254708615810e-01 8.239104317855e-01 8.223311464176e-01 8.207357943482e-01 8.191238908998e-01 8.174950146542e-01 8.158496488022e-01 8.141858151077e-01 8.125033825724e-01 8.108016414954e-01 8.090798999174e-01 8.073397013769e-01 8.055841906359e-01 8.038152888370e-01 8.020296146474e-01 8.002250304834e-01 7.983994780675e-01 7.965527208411e-01 7.946872167680e-01 7.928056239039e-01 7.909088713820e-01 7.889977032737e-01 7.870701554481e-01 7.851239598476e-01 7.831555982913e-01 7.811674455752e-01 7.791610854656e-01 7.771394294770e-01 7.751047614892e-01 7.730541649745e-01 7.709865035812e-01 7.688977770779e-01 7.667882996583e-01 7.646601352881e-01 7.625165017216e-01 7.603586183428e-01 7.581883534389e-01 7.560015884315e-01 7.537943532788e-01 7.515653967290e-01 7.493183280391e-01 7.470548483391e-01 7.447791546970e-01 7.424908694995e-01 7.401872243229e-01 7.378634738158e-01 7.355194085287e-01 7.331569469046e-01 7.307810772209e-01 7.283941624521e-01 7.259951182476e-01 7.235800427483e-01 7.211479738607e-01 7.186953216414e-01 7.162278152867e-01 7.137496097352e-01 7.112607595860e-01 7.087598522260e-01 7.062438994518e-01 7.037095689633e-01 7.011599036346e-01 6.985984900944e-01 6.960264444646e-01 6.934437993201e-01 6.908492547463e-01 6.882377554636e-01 6.856112731122e-01 6.829716580476e-01 6.803222168780e-01 6.776628445205e-01 6.749921576359e-01 6.723063508305e-01 6.696061373999e-01 6.668939416322e-01 6.641715371638e-01 6.614408391210e-01 6.586989408208e-01 6.559444362654e-01 6.531773007341e-01 6.503992090007e-01 6.476127444611e-01 6.448195706949e-01 6.420170795563e-01 6.392052524325e-01 6.363823725080e-01 6.335504063531e-01 6.307133117006e-01 6.278716253801e-01 6.250227302331e-01 6.221658501774e-01 6.193008357946e-01 6.164289404988e-01 6.135530101780e-01 6.106739287899e-01 6.077896608962e-01 6.048991082024e-01 6.020028993112e-01 5.991015738994e-01 5.961974111272e-01 5.932917234443e-01 5.903820999174e-01 5.874703105860e-01 5.845547140551e-01 5.816369240277e-01 5.787191926488e-01 5.758020650155e-01 5.728845500396e-01 5.699674420605e-01 5.670502866801e-01 5.641337931028e-01 5.612218153270e-01 5.583118794777e-01 5.554052431166e-01 5.525018659880e-01 5.496029697943e-01 5.467081630185e-01 5.438189765473e-01 5.409352863112e-01 5.380596321235e-01 5.351905659543e-01 5.323296949159e-01 5.294774365790e-01 5.266329753886e-01 5.237992776636e-01 5.209767350005e-01 5.181658041775e-01 5.153663549732e-01 5.125802454952e-01 5.098058422988e-01 5.070461430153e-01 5.043016367441e-01 5.015736845181e-01 4.988612900938e-01 4.961658889100e-01 4.934887458448e-01 4.908293399649e-01 4.881910090846e-01 4.855728717759e-01 4.829762604574e-01 4.804014893393e-01 4.778490006914e-01 4.753220446327e-01 4.728191033837e-01 4.703425170514e-01 4.678937763124e-01 4.654714694555e-01 4.630778118621e-01 4.607137021216e-01 4.583802815949e-01 4.560788947516e-01 4.538102951071e-01 4.515745875787e-01 4.493731056317e-01 4.472066395798e-01 4.450767691768e-01 4.429846449208e-01 4.409308257992e-01 4.389154218617e-01 4.369411287924e-01 4.350067071870e-01 4.331153942810e-01 4.312669648683e-01 4.294624049180e-01 4.277025574157e-01 4.259894580068e-01 4.243227130986e-01 4.227032139231e-01 4.211335595527e-01 4.196124079426e-01 4.181426835851e-01 4.167234457144e-01 4.153567750917e-01 4.140435866413e-01 4.127825375768e-01 4.115765485928e-01 4.104263097110e-01 4.093321640049e-01 4.082941886578e-01 4.073129007654e-01 4.063899587168e-01 4.055257358292e-01 4.047206861002e-01 4.039742438332e-01 4.032886300715e-01 4.026631412218e-01 4.020977337795e-01 4.015951198996e-01 4.011526901944e-01 4.007716924573e-01 4.004525765360e-01 4.001959189077e-01 4.000010666729e-01 3.998691668181e-01 3.997989390409e-01 3.997910644102e-01 3.998442409368e-01 3.999601547204e-01 4.001391349392e-01 4.003789660396e-01 4.006800799175e-01 4.010433092358e-01 4.014663028903e-01 4.019492932720e-01 4.024926017434e-01 4.030962442330e-01 4.037587771734e-01 4.044788103193e-01 4.052570926706e-01 4.060924903108e-01 4.069839476742e-01 4.079313938755e-01 4.089337601892e-01 4.099898483011e-01 4.110998569279e-01 4.122618499469e-01 4.134752148726e-01 4.147400261789e-01 4.160532096900e-01 4.174157153819e-01 4.188262145557e-01 4.202826340271e-01 4.217853069234e-01 4.233315055946e-01 4.249217247083e-01 4.265545350767e-01 4.282274785922e-01 4.299419168248e-01 4.316936840810e-01 4.334838602808e-01 4.353108470115e-01 4.371720602673e-01 4.390684448687e-01 4.409976433059e-01 4.429579490348e-01 4.449489282348e-01 4.469698572267e-01 4.490184594726e-01 4.510933078385e-01 4.531944093615e-01 4.553198291212e-01 4.574683165545e-01 4.596394465257e-01 4.618305332486e-01 4.640410566749e-01 4.662699131248e-01 4.685167926002e-01 4.707782889849e-01 4.730557930104e-01 4.753463233546e-01 4.776481022424e-01 4.799622260492e-01 4.822855595210e-01 4.846185716667e-01 4.869587771611e-01 4.893051575988e-01 4.916571950166e-01 4.940132940069e-01 4.963722883823e-01 4.987347643190e-01 5.010968425343e-01 5.034587924838e-01 5.058194898272e-01 5.081766118004e-01 5.105326165067e-01 5.128826106045e-01 5.152277407299e-01 5.175659704702e-01 5.198957970215e-01 5.222172364873e-01 5.245290217733e-01 5.268298550871e-01 5.291198362128e-01 5.313955438358e-01 5.336586944666e-01 5.359062594176e-01 5.381380127231e-01 5.403543472202e-01 5.425517808734e-01 5.447310772807e-01 5.468914108059e-01 5.490301191099e-01 5.511484978221e-01 5.532453929762e-01 5.553181057748e-01 5.573671861607e-01 5.593909714440e-01 5.613896038381e-01 5.633618750550e-01 5.653057677787e-01 5.672228416937e-01 5.691093627966e-01 5.709668122449e-01 5.727938954553e-01 5.745882955591e-01 5.763510599590e-01 5.780805001592e-01 5.797758886435e-01 5.814367155992e-01 5.830617448785e-01 5.846506119902e-01 5.862032627824e-01 5.877178382381e-01 5.891937445640e-01 5.906303580373e-01 5.920275895552e-01 5.933841953647e-01 5.946993307954e-01 5.959728529601e-01 5.972039343831e-01 5.983913631820e-01 5.995354493145e-01 6.006339539236e-01 6.016879868149e-01 6.026956257388e-01 6.036570292272e-01 6.045711393113e-01 6.054382306937e-01 6.062564162216e-01 6.070263396818e-01 6.077459940737e-01 6.084164246523e-01 6.090359861383e-01 6.096042060765e-01 6.101211281852e-01 6.105857596357e-01 6.109978677359e-01 6.113570638197e-01 6.116612513387e-01 6.119125231117e-01 6.121083671336e-01 6.122498077238e-01 6.123354025314e-01 6.123643569491e-01 6.123385018407e-01 6.122546253215e-01 6.121139060071e-01 6.119153824184e-01 6.116595675673e-01 6.113443034015e-01 6.109704584714e-01 6.105387929015e-01 6.100458853692e-01 6.094949214272e-01 6.088829001582e-01 6.082108846312e-01 6.074792265754e-01 6.066854981450e-01 6.058314940151e-01 6.049164417766e-01 6.039399554197e-01 6.029018102733e-01 6.018011125214e-01 6.006392495077e-01 5.994149906518e-01 5.981287492227e-01 5.967802472799e-01 5.953688707122e-01 5.938952622413e-01 5.923596930940e-01 5.907603276693e-01 5.891000173597e-01 5.873765382060e-01 5.855901150019e-01 5.837421231734e-01 5.818308834019e-01 5.798584802002e-01 5.778231193826e-01 5.757266226133e-01 5.735680385912e-01 5.713479628395e-01 5.690673747909e-01 5.667247981388e-01 5.643219653428e-01 5.618590625408e-01 5.593358116662e-01 5.567531752411e-01 5.541111473837e-01 5.514106467602e-01 5.486514404612e-01 5.458354745727e-01 5.429621507735e-01 5.400317551735e-01 5.370462022217e-01 5.340048686996e-01 5.309098560063e-01 5.277612045824e-01 5.245587986969e-01 5.213055401833e-01 5.180003658847e-01 5.146457196975e-01 5.112425931624e-01 5.077907832549e-01 5.042923790195e-01 5.007484676068e-01 4.971611459829e-01 4.935297361563e-01 4.898564488536e-01 4.861443318841e-01 4.823926700101e-01 4.786053072666e-01 4.747816518503e-01 4.709252409379e-01 4.670378007731e-01 4.631202255668e-01 4.591753933475e-01 4.552044500134e-01 4.512111357196e-01 4.471977940858e-01 4.431649805813e-01 4.391175895377e-01 4.350567457765e-01 4.309864035425e-01 4.269086694542e-01 4.228265164173e-01 4.187444933341e-01 4.146644141689e-01 4.105917433780e-01 4.065272168343e-01 4.024767050493e-01 3.984455830971e-01 3.944343350361e-01 3.904515249870e-01 3.864975202177e-01 3.825801143738e-01 3.787034913545e-01 3.748706043968e-01 3.710899574908e-01 3.673642393653e-01 3.637013276962e-01 3.601053854345e-01 3.565828883097e-01 3.531402774278e-01 3.497828430470e-01 3.465196162447e-01 3.433532658193e-01 3.402932026699e-01 3.373464334274e-01 3.345174088145e-01 3.318164669094e-01 3.292457157799e-01 3.268178927881e-01 3.245361641378e-01 3.224085003280e-01 3.204417385236e-01 3.186406683462e-01 3.170158332533e-01 3.155694375952e-01 3.143090784617e-01 3.132391835925e-01 3.123665227616e-01 3.116960440478e-01 3.112292116132e-01 3.109742876076e-01 3.109298483589e-01 3.111025343586e-01 3.114928776191e-01 3.121014638854e-01 3.129320438266e-01 3.139807575943e-01 3.152534182907e-01 3.167431726554e-01 3.184524548265e-01 3.203778594387e-01 3.225159901341e-01 3.248679539495e-01 3.274229967554e-01 3.301864597568e-01 3.331438830144e-01 3.362988172217e-01 3.396433475116e-01 3.431682159716e-01 3.468761436000e-01 3.507513602337e-01 3.547984418786e-01 3.590020546670e-01 3.633618632087e-01 3.678712142889e-01 3.725179553736e-01 3.773077592977e-01 3.822181824709e-01 3.872583131425e-01 3.924113167838e-01 3.976754604446e-01 4.030469878728e-01 4.085104018662e-01 4.140749774382e-01 4.197168968963e-01 4.254467330984e-01 4.312479977550e-01 4.371184182349e-01 4.430576996209e-01 4.490472650803e-01 4.551010716950e-01 4.611937149461e-01 4.673369100325e-01 4.735154631201e-01 4.797266327858e-01 4.859726936007e-01 4.922344070925e-01 4.985267728589e-01 5.048248737010e-01 5.111419927215e-01 5.174631807455e-01 5.237852464675e-01 5.301130652829e-01 5.364260805279e-01 5.427427721533e-01 5.490354195245e-01 5.553195828368e-01 5.615814274052e-01 5.678169424767e-01 5.740327937647e-01 5.802067708896e-01 5.863606003895e-01 5.924658512387e-01 5.985373345022e-01 6.045620885338e-01 6.105375261077e-01 6.164707708065e-01 6.223402989800e-01 6.281646324412e-01 6.339194758733e-01 6.396190482128e-01 6.452520122111e-01 6.508137412270e-01 6.563118330428e-01 6.617262173180e-01 6.670755172114e-01 6.723358760699e-01 6.775211257072e-01 6.826196022585e-01 6.876281141009e-01 6.925538394344e-01 6.973784248110e-01 7.021192426263e-01 7.067524127420e-01 7.112947660863e-01 7.157304566132e-01 7.200625466600e-01 7.242924867688e-01 7.284054595562e-01 7.324184884279e-01 7.363077485750e-01 7.400906262192e-01 7.437504382199e-01 7.472925090796e-01 7.507165053335e-01 7.540100269461e-01 7.571887610650e-01 7.602284794067e-01 7.631498737853e-01 7.659335864094e-01 7.685871531161e-01 7.711098325896e-01 7.734888795957e-01 7.757422495443e-01 7.778442331446e-01 7.798173627399e-01 7.816415178890e-01 7.833254363676e-01 7.848673607334e-01 7.862572531302e-01 7.875108657239e-01 7.886059307897e-01 7.895616526731e-01 7.903620677001e-01 7.910139171721e-01 7.915168882013e-01 7.918627787083e-01 7.920647235464e-01 7.921041319167e-01 7.919988259569e-01 7.917344012641e-01 7.913190841155e-01 7.907507352265e-01 7.900240835899e-01 7.891507616789e-01 7.881161029731e-01 7.869347659344e-01 7.855964830651e-01 7.841075472428e-01 7.824666883663e-01 7.806733272825e-01 7.787343566612e-01 7.766405964202e-01 7.744059572594e-01 7.720201765052e-01 7.694928368027e-01 7.668221428773e-01 7.640082241627e-01 7.610598308160e-01 7.579691041295e-01 7.547492514548e-01 7.513940094170e-01 7.479100896375e-01 7.443023735542e-01 7.405682975072e-01 7.367192841441e-01 7.327487361539e-01 7.286704132205e-01 7.244825326516e-01 7.201906337666e-01 7.158015596740e-01 7.113160095256e-01 7.067438731858e-01 7.020861375448e-01 6.973506394893e-01 6.925437966750e-01 6.876699102653e-01 6.827387872819e-01 6.777533237937e-01 6.727227493648e-01 6.676547959458e-01 6.625569344387e-01 6.574379206275e-01 6.523031514882e-01 6.471650797225e-01 6.420324934577e-01 6.369121789323e-01 6.318179426459e-01 6.267548880860e-01 6.217386650324e-01 6.167759903949e-01 6.118783567952e-01 6.070618243752e-01 6.023286992154e-01 5.977006965419e-01 5.931812826248e-01 5.887870091258e-01 5.845303826034e-01 5.804191440940e-01 5.764732429753e-01 5.726942079029e-01 5.691046669321e-01 5.657079894901e-01 5.625216596054e-01 5.595548017345e-01 5.568150773356e-01 5.543203214746e-01 5.520701293859e-01 5.500846230865e-01 5.483633312680e-01 5.469190488321e-01 5.457567134896e-01 5.448812192455e-01 5.443011298356e-01 5.440144199214e-01 5.440307568479e-01 5.443446305720e-01 5.449636549203e-01 5.458810431113e-01 5.470966871026e-01 5.486111323088e-01 5.504124805067e-01 5.525051675446e-01 5.548730315542e-01 5.575157802000e-01 5.604214996700e-01 5.635804303149e-01 5.669864671247e-01 5.706199886168e-01 5.744807866170e-01 5.785462513830e-01 5.828094589785e-01 5.872547543051e-01 5.918660878905e-01 5.966351230628e-01 6.015396969966e-01 6.065728000251e-01 6.117113188385e-01 6.169465725487e-01 6.222590645057e-01 6.276363858555e-01 6.330616191286e-01 6.385184816081e-01 6.439958788324e-01 6.494731001552e-01 6.549416630976e-01 6.603799441847e-01 6.657791888171e-01 6.711229976320e-01 6.763967588348e-01 6.815873318444e-01 6.866798344079e-01 6.916644761730e-01 6.965228114495e-01 7.012479341735e-01 7.058239158247e-01 7.102385017275e-01 7.144831721077e-01 7.185421042803e-01 7.224099328272e-01 7.260691117327e-01 7.295163572466e-01 7.327376569356e-01 7.357230704521e-01 7.384682588273e-01 7.409567440965e-01 7.431889578550e-01 7.451484573895e-01 7.468360056907e-01 7.482389637958e-01 7.493519000521e-01 7.501721136925e-01 7.506867683588e-01 7.508996168752e-01 7.507996321298e-01 7.503869050355e-01 7.496552218036e-01 7.486006922291e-01 7.472257992893e-01 7.455229280585e-01 7.434944368892e-01 7.411385967777e-01 7.384555661011e-01 7.354453154250e-01 7.321096559441e-01 7.284513237272e-01 7.244712176341e-01 7.201748392637e-01 7.155632021543e-01 7.106462770563e-01 7.054233573301e-01 6.999063127483e-01 6.941001932177e-01 6.880125380936e-01 6.816566596547e-01 6.750359692138e-01 6.681669313377e-01 6.610605358005e-01 6.537280458239e-01 6.461869212108e-01 6.384498490444e-01 6.305339166497e-01 6.224592718108e-01 6.142418310649e-01 6.059047319842e-01 5.974681564996e-01 5.889540311177e-01 5.803917636405e-01 5.718018142672e-01 5.632162744506e-01 5.546619489279e-01 5.461678962331e-01 5.377715597450e-01 5.294995070646e-01 5.213928672615e-01 5.134819333813e-01 5.058074988493e-01 4.984068790687e-01 4.913163045521e-01 4.845787105575e-01 4.782277571102e-01 4.723079291103e-01 4.668503474561e-01 4.618950334967e-01 4.574760259554e-01 4.536207966308e-01 4.503630331994e-01 4.477210860024e-01 4.457196238861e-01 4.443703170531e-01 4.436853529960e-01 4.436683714677e-01 4.443185314720e-01 4.456277594405e-01 4.475852661320e-01 4.501740155393e-01 4.533684218458e-01 4.571474763209e-01 4.614742080919e-01 4.663202257329e-01 4.716466446480e-01 4.774144155158e-01 4.835850743193e-01 4.901138402702e-01 4.969646100227e-01 5.040892575371e-01 5.114510696305e-01 5.190051382059e-01 5.267119342409e-01 5.345350544873e-01 5.424286649142e-01 5.503644269248e-01 5.582986493553e-01 5.662039628393e-01 5.740409474643e-01 5.817811950287e-01 5.893940841499e-01 5.968495360312e-01 6.041248893832e-01 6.111843155614e-01 6.180157812555e-01 6.245857729857e-01 6.308771011861e-01 6.368710038747e-01 6.425405248601e-01 6.478802902556e-01 6.528593467291e-01 6.574745840597e-01 6.617055383496e-01 6.655394803561e-01 6.689703720170e-01 6.719801684335e-01 6.745689903689e-01 6.767218140073e-01 6.784388039436e-01 6.797126825241e-01 6.805404902589e-01 6.809229375593e-01 6.808560934421e-01 6.803498658964e-01 6.793979028051e-01 6.780164469914e-01 6.762032102614e-01 6.739747430751e-01 6.713412780634e-01 6.683129460493e-01 6.649133398481e-01 6.611502762561e-01 6.570571530317e-01 6.526474185100e-01 6.479519458476e-01 6.430012424046e-01 6.378211685007e-01 6.324548197570e-01 6.269310077079e-01 6.212982485771e-01 6.155943005786e-01 6.098685534675e-01 6.041703057091e-01 5.985477095011e-01 5.930601952378e-01 5.877570745068e-01 5.827029324525e-01 5.779493980984e-01 5.735595370678e-01 5.695895290911e-01 5.660955772598e-01 5.631351862738e-01 5.607552966154e-01 5.590098295994e-01 5.579324825029e-01 5.575675420740e-01 5.579387683083e-01 5.590673739208e-01 5.609717718091e-01 5.636477799420e-01 5.670997596569e-01 5.713083704972e-01 5.762545361693e-01 5.819091245527e-01 5.882347376881e-01 5.951877644727e-01 6.027209382582e-01 6.107807586370e-01 6.193066600124e-01 6.282448270926e-01 6.375276911281e-01 6.470971237109e-01 6.568848658532e-01 6.668329700305e-01 6.768775995007e-01 6.869546669833e-01 6.970133694679e-01 7.069880719093e-01 7.168336059300e-01 7.264923007832e-01 7.359186423430e-01 7.450708822750e-01 7.539004476876e-01 7.623784977883e-01 7.704629062413e-01 7.781299001542e-01 7.853468258574e-01 7.920936568982e-01 7.983531447606e-01 8.041044882633e-01 8.093438022911e-01 8.140537600436e-01 8.182404208341e-01 8.218963487528e-01 8.250248521444e-01 8.276384226163e-01 8.297378653360e-01 8.313468203477e-01 8.324714059789e-01 8.331370895375e-01 8.333629746378e-01 8.331732130128e-01 8.325962882792e-01 8.316565179867e-01 8.303901052604e-01 8.288208530271e-01 8.269891218244e-01 8.249216190491e-01 8.226547138905e-01 8.202254719807e-01 8.176605560747e-01 8.149991644178e-01 8.122678385845e-01 8.095011124967e-01 8.067245403701e-01 8.039651519977e-01 8.012485962651e-01 7.985944622335e-01 7.960235738803e-01 7.935466995220e-01 7.911854219896e-01 7.889407545214e-01 7.868235412374e-01 7.848374592573e-01 7.829810102797e-01 7.812580592088e-01 7.796575177341e-01 7.781831887536e-01 7.768207444257e-01 7.755689644855e-01 7.744188471184e-01 7.733615148303e-01 7.723986748013e-01 7.715181883787e-01 7.707298650905e-01 7.700254736132e-01 7.694200918984e-01 7.689199088203e-01 7.685382511061e-01 7.683014051145e-01 7.682238415754e-01 7.683447266410e-01 7.686864613632e-01 7.692943231729e-01 7.702044758361e-01 7.714558402086e-01 7.730970755311e-01 7.751603465258e-01 7.776937298157e-01 7.807229955843e-01 7.842836101456e-01 7.883917455038e-01 7.930587027636e-01 7.982892130185e-01 8.040638038792e-01 8.103652451260e-01 8.171479218767e-01 8.243668302675e-01 8.319504401157e-01 8.398244600347e-01 8.479030309244e-01 8.560818537078e-01 8.642642203546e-01 8.723301906110e-01 8.801807279671e-01 8.876904459242e-01 8.947567393557e-01 9.012764638858e-01 9.071450638802e-01 9.122887583770e-01 9.166209642842e-01 9.200948438614e-01 9.226613271273e-01 9.242997125065e-01 9.250097391217e-01 9.247977165077e-01 9.237152697670e-01 9.218049122197e-01 9.191566078947e-01 9.158571597941e-01 9.120176770123e-01 9.077696156198e-01 9.032322361397e-01 8.985577947003e-01 8.938711476461e-01 8.893131854493e-01 8.850031488578e-01 8.810452064309e-01 8.775320435200e-01 8.745160421090e-01 8.720453172135e-01 8.701146259013e-01 8.687156183639e-01 8.677935520152e-01 8.672861571566e-01 8.671081331643e-01 8.671555482467e-01 8.673385300316e-01 8.675384236612e-01 8.676784524546e-01 8.676622939046e-01 8.674365086688e-01 8.669581707075e-01 8.662019817715e-01 8.651900574140e-01 8.639392861197e-01 8.625187412872e-01 8.609892226807e-01 8.594424929997e-01 8.579729946351e-01 8.566634330975e-01 8.556131146680e-01 8.548702772155e-01 8.545023141083e-01 8.545125191791e-01 8.549012390524e-01 8.556281842194e-01 8.566133020483e-01 8.577806121078e-01 8.589952770776e-01 8.601507912471e-01 8.611043752341e-01 8.617391218622e-01 8.619466706115e-01 8.616302226004e-01 8.607420482548e-01 8.592352599943e-01 8.571358092799e-01 8.544670431332e-01 8.513075310218e-01 8.477595422113e-01 8.439348056843e-01 8.399842089140e-01 8.360280596987e-01 8.322269134595e-01 8.286901946541e-01 8.255388029539e-01 8.228619188754e-01 8.204848353764e-01 8.174634895351e-01 8.144864618806e-01 8.123886608178e-01 8.118229855811e-01 8.129650567593e-01 8.154558633728e-01 8.185815603240e-01 8.215604458616e-01 8.238763675847e-01 8.255296013978e-01 8.270334835375e-01 8.292189336757e-01 8.329298759175e-01 8.386761946145e-01 8.464171171288e-01 8.556086618043e-01 8.654417290814e-01 8.751510636940e-01 8.843341719300e-01 8.930928995351e-01 9.019385310267e-01 9.115511853929e-01 9.224669013583e-01 9.347833431663e-01 9.480638818226e-01 9.614811284323e-01 9.740740661838e-01 9.850640708597e-01 9.941221467693e-01 1.001426717864e+00 1.007546749840e+00 1.013198190718e+00 1.018938641282e+00 1.024913001968e+00 1.030815709046e+00 1.036026072643e+00 1.039844122756e+00 1.041808115686e+00 1.041911441828e+00 1.040622984008e+00 1.038740210699e+00 1.037138198067e+00 1.036428234728e+00 1.036738670576e+00 1.037704199266e+00 1.038620403319e+00 1.038719101247e+00 1.037511947279e+00 1.034973392312e+00 1.031537757948e+00 1.027947236374e+00 1.024966037910e+00 1.023047999045e+00 1.022173752351e+00 1.021877333348e+00 1.021419237172e+00 1.020107197741e+00 1.017612538561e+00 1.014089702941e+00 1.010138288304e+00 1.006601553773e+00 1.004227176361e+00 1.003358870150e+00 1.003819261111e+00 1.004970934093e+00 1.005960904603e+00 1.006064681238e+00 1.004982763920e+00 1.002918529266e+00 1.000511414165e+00 9.985960162491e-01 9.978426658958e-01 9.985004427444e-01 1.000319865494e+00 1.002641255256e+00 1.004673117078e+00 1.005830355245e+00 1.005944457345e+00 1.005302033963e+00 1.004524775111e+00 1.004280747469e+00 1.004945714346e+00 1.006431249679e+00 1.008162810355e+00 1.009255417917e+00 1.008847315785e+00 1.006437969533e+00 1.002061616439e+00 9.963138433890e-01 9.902017267365e-01 9.848010730197e-01 9.809312808743e-01 9.789547304418e-01 9.787300754647e-01 9.797808268921e-01 9.816174915540e-01 9.840119945022e-01 9.871053562566e-01 9.913823502476e-01 9.974346533218e-01 1.005626577143e+00 1.015875692636e+00 1.027588695508e+00 1.039782216411e+00 1.051397788861e+00 1.061669191109e+00 1.070341831686e+00 1.077711302703e+00 1.084371051261e+00 1.090531230079e+00 1.093328352491e+00 1.070516879562e+00 1.022049118421e+00 9.684455158715e-01 9.398894141726e-01 9.565615730882e-01 1.010841547701e+00 1.073521601119e+00 1.114490611462e+00 1.116490854218e+00 1.079689451063e+00 1.021635305499e+00 9.722713851970e-01 9.600165289232e-01 9.916197576760e-01 1.046615039167e+00 1.093905575643e+00 1.110155953028e+00 1.088214467735e+00 1.038469331178e+00 9.857700731886e-01 9.589861516759e-01 9.727787226622e-01 1.015695359255e+00 1.059687654337e+00 1.078994704889e+00 1.061738379960e+00 1.013694361249e+00 9.570402805464e-01 9.225070202794e-01 9.312835670722e-01 9.777557259711e-01 1.034334660390e+00 1.071570346220e+00 1.072452962392e+00 1.037125862321e+00 9.826173415180e-01 9.374075413411e-01 9.272789968993e-01 9.566318741501e-01 1.004770860674e+00 1.042488195950e+00 1.049196641647e+00 1.020923442197e+00 9.717556466781e-01 9.300131396803e-01 9.247893541908e-01 9.646352305174e-01 1.029725299450e+00 1.087622026354e+00 1.112249415743e+00 1.092857178737e+00 1.036570579703e+00 9.676765525980e-01 9.210908940431e-01 9.241108483458e-01 9.746845122715e-01 1.043636706796e+00 1.097375251126e+00 1.114354599738e+00 1.089876058831e+00 1.035608279945e+00 9.759903981132e-01 9.388784909845e-01 9.398167851416e-01 9.710054018590e-01 1.008904360487e+00 1.031271407165e+00 1.028094833779e+00 1.004298639111e+00 9.766949356138e-01 9.655264659761e-01 9.816719003713e-01 1.018717164622e+00 1.057922857799e+00 1.080421927833e+00 1.076417313483e+00 1.048698148176e+00 1.011707109106e+00 9.856291394590e-01 9.855244070818e-01 1.011053776621e+00 1.046944613928e+00 1.073603857794e+00 1.077708031832e+00 1.058517527687e+00
 7.352827230813e-01 7.368797046529e-01 7.385393200851e-01 7.401853492042e-01 7.417446891828e-01 7.431847909262e-01 7.445416418667e-01 7.459071385457e-01 7.473717968265e-01 7.489615766585e-01 7.506160761107e-01 7.522254964516e-01 7.537035881334e-01 7.550383002118e-01 7.562994166680e-01 7.576049476450e-01 7.590477466276e-01 7.606302981877e-01 7.622559010134e-01 7.637862552467e-01 7.651383179595e-01 7.663386675881e-01 7.675049464590e-01 7.687723293373e-01 7.702098243507e-01 7.717726248199e-01 7.733247443875e-01 7.747250965236e-01 7.759256717120e-01 7.770064806634e-01 7.781213937330e-01 7.793935176354e-01 7.808355091376e-01 7.823417964069e-01 7.837625761794e-01 7.850041088868e-01 7.860956636715e-01 7.871629951676e-01 7.883342483317e-01 7.896556354287e-01 7.910709553327e-01 7.924807179223e-01 7.938027899709e-01 7.950127384639e-01 7.961495001294e-01 7.972884189376e-01 7.984969381703e-01 7.998006753236e-01 8.011722201569e-01 8.025517843622e-01 8.038747496522e-01 8.051006073899e-01 8.062404739289e-01 8.073552888253e-01 8.085210406534e-01 8.097788767542e-01 8.111122909282e-01 8.124582934484e-01 8.137349434475e-01 8.148865256917e-01 8.159238040098e-01 8.169295652885e-01 8.180080172853e-01 8.192112883241e-01 8.205018207613e-01 8.217733810543e-01 8.229196234642e-01 8.239104130143e-01 8.248189462206e-01 8.257737951685e-01 8.268598121944e-01 8.280612896076e-01 8.292896857067e-01 8.304491289570e-01 8.314957451891e-01 8.324562055093e-01 8.334029925790e-01 8.344082696842e-01 8.354983773070e-01 8.366539931192e-01 8.378258670405e-01 8.389517238641e-01 8.399842194959e-01 8.409240423725e-01 8.418296555132e-01 8.427782612500e-01 8.438146158283e-01 8.449165259403e-01 8.460149244826e-01 8.470369370268e-01 8.479609582826e-01 8.488270480964e-01 8.496997924482e-01 8.506182920693e-01 8.515815442795e-01 8.525670874900e-01 8.535526053544e-01 8.545157129182e-01 8.554321651173e-01 8.562852945741e-01 8.570787826448e-01 8.578531804947e-01 8.586747478791e-01 8.595876607109e-01 8.605673650013e-01 8.615213018345e-01 8.623558371308e-01 8.630456983144e-01 8.636609704478e-01 8.643274263104e-01 8.651389528711e-01 8.660900473620e-01 8.670668991308e-01 8.679291197321e-01 8.686049582053e-01 8.691439457773e-01 8.696878851674e-01 8.703764834955e-01 8.712484333274e-01 8.722040521708e-01 8.730753637193e-01 8.737445684866e-01 8.742283393025e-01 8.746668230302e-01 8.752228292111e-01 8.759677741014e-01 8.768294937207e-01 8.776465070461e-01 8.782919340408e-01 8.787563621525e-01 8.791465712810e-01 8.796061112969e-01 8.802166463762e-01 8.809435480457e-01 8.816692586820e-01 8.822798016561e-01 8.827420022827e-01 8.831167819789e-01 8.835086962849e-01 8.839969284309e-01 8.845778560118e-01 8.851814892013e-01 8.857269464723e-01 8.861705794786e-01 8.865310421209e-01 8.868654138991e-01 8.872357743520e-01 8.876669736832e-01 8.881354488458e-01 8.885892556149e-01 8.889831751689e-01 8.893039391999e-01 8.895798156212e-01 8.898596107023e-01 8.901753702308e-01 8.905233859941e-01 8.908743348942e-01 8.911929303175e-01 8.914624268862e-01 8.916910941988e-01 8.919032546797e-01 8.921182730918e-01 8.923421985037e-01 8.925707959340e-01 8.927904379808e-01 8.929867132244e-01 8.931514840641e-01 8.932872720855e-01 8.934038922443e-01 8.935149386119e-01 8.936303379366e-01 8.937489522621e-01 8.938582598508e-01 8.939449813542e-01 8.940030029659e-01 8.940350617406e-01 8.940553808920e-01 8.940771848976e-01 8.941014028887e-01 8.941195010032e-01 8.941178923979e-01 8.940901322640e-01 8.940388929933e-01 8.939778188109e-01 8.939159046061e-01 8.938495475429e-01 8.937668314683e-01 8.936579864629e-01 8.935243212417e-01 8.933759611373e-01 8.932227468761e-01 8.930645939883e-01 8.928866603170e-01 8.926797982681e-01 8.924440097245e-01 8.921906477616e-01 8.919337767147e-01 8.916735457614e-01 8.914006006516e-01 8.911021099534e-01 8.907740934601e-01 8.904267813384e-01 8.900712602854e-01 8.897137354822e-01 8.893494723383e-01 8.889672669461e-01 8.885606815505e-01 8.881330490998e-01 8.876918637641e-01 8.872454384068e-01 8.867919704063e-01 8.863242700620e-01 8.858354758614e-01 8.853240133417e-01 8.847954805803e-01 8.842562179912e-01 8.837071948511e-01 8.831458844374e-01 8.825656337684e-01 8.819622269074e-01 8.813397060185e-01 8.807013624136e-01 8.800499102377e-01 8.793859502404e-01 8.787049810242e-01 8.780029083048e-01 8.772815055334e-01 8.765427551180e-01 8.757893246790e-01 8.750206074811e-01 8.742358127583e-01 8.734322211314e-01 8.726106567297e-01 8.717730058477e-01 8.709183137303e-01 8.700487043453e-01 8.691624157217e-01 8.682580656171e-01 8.673347525924e-01 8.663947407771e-01 8.654414479749e-01 8.644737836720e-01 8.634892340310e-01 8.624849395047e-01 8.614604152659e-01 8.604194215423e-01 8.593646436443e-01 8.582951404901e-01 8.572072267054e-01 8.560981986034e-01 8.549668993304e-01 8.538196236184e-01 8.526571572374e-01 8.514786870164e-01 8.502804295543e-01 8.490617964437e-01 8.478258779590e-01 8.465757925960e-01 8.453110679827e-01 8.440274336068e-01 8.427238948130e-01 8.414029200901e-01 8.400666731550e-01 8.387146549840e-01 8.373432731650e-01 8.359512935232e-01 8.345391527953e-01 8.331113144382e-01 8.316678231630e-01 8.302065693798e-01 8.287250486712e-01 8.272245313479e-01 8.257063667649e-01 8.241726388419e-01 8.226222708546e-01 8.210540305034e-01 8.194678831508e-01 8.178650782960e-01 8.162463229242e-01 8.146100542754e-01 8.129552671584e-01 8.112800512949e-01 8.095853154879e-01 8.078745970612e-01 8.061473023931e-01 8.044050524251e-01 8.026458865605e-01 8.008686529023e-01 7.990732963094e-01 7.972590960033e-01 7.954253123449e-01 7.935741174643e-01 7.917069861181e-01 7.898262515667e-01 7.879300639928e-01 7.860158197142e-01 7.840811925485e-01 7.821256243087e-01 7.801527776768e-01 7.781631673129e-01 7.761583311723e-01 7.741407024338e-01 7.721077304621e-01 7.700556894232e-01 7.679837314992e-01 7.658918230961e-01 7.637814199777e-01 7.616567607004e-01 7.595196089136e-01 7.573677057340e-01 7.551992400361e-01 7.530121365140e-01 7.508034855812e-01 7.485768143822e-01 7.463356721736e-01 7.440808344456e-01 7.418144125805e-01 7.395325672455e-01 7.372318244726e-01 7.349101063210e-01 7.325701541508e-01 7.302153638536e-01 7.278488427656e-01 7.254712184422e-01 7.230791697078e-01 7.206682578942e-01 7.182377415465e-01 7.157899952153e-01 7.133293164078e-01 7.108592941942e-01 7.083778769298e-01 7.058826882803e-01 7.033703930934e-01 7.008396044414e-01 6.982950110367e-01 6.957401325314e-01 6.931767193746e-01 6.906022874289e-01 6.880142344673e-01 6.854097297921e-01 6.827907683097e-01 6.801610047048e-01 6.775223595472e-01 6.748748312237e-01 6.722161088078e-01 6.695432529698e-01 6.668569416087e-01 6.641590385806e-01 6.614517685315e-01 6.587368870874e-01 6.560126086889e-01 6.532750149389e-01 6.505253033979e-01 6.477646643217e-01 6.449956157436e-01 6.422201674664e-01 6.394349912477e-01 6.366400823419e-01 6.338349531447e-01 6.310196686662e-01 6.281986146280e-01 6.253729606225e-01 6.225403207510e-01 6.197002976816e-01 6.168514948540e-01 6.139963666876e-01 6.111369139350e-01 6.082752613338e-01 6.054099350309e-01 6.025394579560e-01 5.996627283251e-01 5.967811896269e-01 5.938988970696e-01 5.910161358104e-01 5.881304569163e-01 5.852417656784e-01 5.823498790357e-01 5.794551662725e-01 5.765613823077e-01 5.736685761766e-01 5.707757317158e-01 5.678828544980e-01 5.649899205015e-01 5.620974327203e-01 5.592080734138e-01 5.563231581440e-01 5.534408877435e-01 5.505625184211e-01 5.476875326601e-01 5.448173053514e-01 5.419534762217e-01 5.390963772925e-01 5.362464478699e-01 5.334040241405e-01 5.305684661141e-01 5.277419525707e-01 5.249244213547e-01 5.221169866146e-01 5.193223660767e-01 5.165376114007e-01 5.137646343234e-01 5.110051686066e-01 5.082584745095e-01 5.055258652398e-01 5.028099762103e-01 5.001089532949e-01 4.974253917052e-01 4.947579415152e-01 4.921091920770e-01 4.894784683900e-01 4.868679640531e-01 4.842784194162e-01 4.817107265322e-01 4.791640009880e-01 4.766404120789e-01 4.741403393568e-01 4.716660177307e-01 4.692184070504e-01 4.667966471245e-01 4.644020506068e-01 4.620353668533e-01 4.596987713026e-01 4.573924180474e-01 4.551173973756e-01 4.528751423185e-01 4.506657835438e-01 4.484904830853e-01 4.463500693356e-01 4.442465332444e-01 4.421798737100e-01 4.401509079948e-01 4.381607623712e-01 4.362109735246e-01 4.343017412595e-01 4.324346288963e-01 4.306100625216e-01 4.288293553363e-01 4.270929697979e-01 4.254016504132e-01 4.237565520589e-01 4.221600186085e-01 4.206107388014e-01 4.191100326193e-01 4.176597884878e-01 4.162603164518e-01 4.149121232344e-01 4.136167972737e-01 4.123735227412e-01 4.111854044571e-01 4.100519751548e-01 4.089726362649e-01 4.079496787358e-01 4.069833306026e-01 4.060739654233e-01 4.052229329203e-01 4.044297072908e-01 4.036948400917e-01 4.030195292620e-01 4.024034543642e-01 4.018479802723e-01 4.013527371445e-01 4.009186281000e-01 4.005444865700e-01 4.002319524016e-01 3.999809762184e-01 3.997905997029e-01 3.996625188000e-01 3.995959436772e-01 3.995897434841e-01 3.996456296799e-01 3.997625861614e-01 3.999410887081e-01 4.001799995588e-01 4.004794397135e-01 4.008399923045e-01 4.012595109285e-01 4.017391184943e-01 4.022791745347e-01 4.028765553529e-01 4.035325712158e-01 4.042466399101e-01 4.050170110469e-01 4.058446788827e-01 4.067277797102e-01 4.076659286265e-01 4.086586590118e-01 4.097049476860e-01 4.108037370295e-01 4.119543697154e-01 4.131555373242e-01 4.144072391480e-01 4.157086686344e-01 4.170574166734e-01 4.184546224386e-01 4.198976563493e-01 4.213844575842e-01 4.229173091357e-01 4.244915031251e-01 4.261088009768e-01 4.277675607249e-01 4.294645532456e-01 4.312015863000e-01 4.329750558293e-01 4.347857078147e-01 4.366315174896e-01 4.385101852143e-01 4.404232572191e-01 4.423671863882e-01 4.443409054319e-01 4.463457634136e-01 4.483776190944e-01 4.504357896427e-01 4.525206782268e-01 4.546290316398e-01 4.567618494431e-01 4.589156779805e-01 4.610907374649e-01 4.632865296172e-01 4.654994893818e-01 4.677303829573e-01 4.699772116916e-01 4.722394243806e-01 4.745154041464e-01 4.768037855912e-01 4.791031250305e-01 4.814145289390e-01 4.837332870339e-01 4.860605533302e-01 4.883956541819e-01 4.907347120817e-01 4.930792129043e-01 4.954274782688e-01 4.977785113862e-01 5.001311013568e-01 5.024831601434e-01 5.048349033182e-01 5.071846404861e-01 5.095311084584e-01 5.118741009684e-01 5.142116011351e-01 5.165435774895e-01 5.188682402479e-01 5.211846577573e-01 5.234925579991e-01 5.257892480765e-01 5.280757916472e-01 5.303505316356e-01 5.326111243034e-01 5.348587990923e-01 5.370909326931e-01 5.393069573559e-01 5.415072881121e-01 5.436888583811e-01 5.458516862681e-01 5.479955328108e-01 5.501177728716e-01 5.522198399347e-01 5.542989979430e-01 5.563545982470e-01 5.583872221707e-01 5.603938500004e-01 5.623753829171e-01 5.643301761934e-01 5.662581919444e-01 5.681575630118e-01 5.700275427962e-01 5.718678319547e-01 5.736780494593e-01 5.754564789398e-01 5.772030011418e-01 5.789161146649e-01 5.805955220419e-01 5.822407014925e-01 5.838504039323e-01 5.854249595389e-01 5.869616742436e-01 5.884612857331e-01 5.899228334738e-01 5.913456253259e-01 5.927278813559e-01 5.940712976281e-01 5.953737019021e-01 5.966335245327e-01 5.978516318657e-01 5.990266817042e-01 6.001582508179e-01 6.012456755069e-01 6.022883797481e-01 6.032852086293e-01 6.042363586450e-01 6.051405470997e-01 6.059979525414e-01 6.068067589067e-01 6.075671906043e-01 6.082791738033e-01 6.089417570448e-01 6.095532302751e-01 6.101152241581e-01 6.106262214717e-01 6.110838974006e-01 6.114905715082e-01 6.118449666583e-01 6.121450822788e-01 6.123925186071e-01 6.125848279935e-01 6.127231745272e-01 6.128068278654e-01 6.128340943627e-01 6.128065215803e-01 6.127222814225e-01 6.125812423977e-01 6.123836725242e-01 6.121278276599e-01 6.118145881299e-01 6.114430006731e-01 6.110136265772e-01 6.105244880257e-01 6.099768614901e-01 6.093700521392e-01 6.087025408380e-01 6.079766396278e-01 6.071888463882e-01 6.063414241607e-01 6.054336616684e-01 6.044645804563e-01 6.034348072384e-01 6.023433598079e-01 6.011907618598e-01 5.999764149265e-01 5.987001843507e-01 5.973629559027e-01 5.959628812534e-01 5.945016502075e-01 5.929782671826e-01 5.913924780050e-01 5.897448238342e-01 5.880347491138e-01 5.862634175535e-01 5.844300558725e-01 5.825342483061e-01 5.805771322379e-01 5.785585028754e-01 5.764777677584e-01 5.743364458916e-01 5.721328347547e-01 5.698696656534e-01 5.675444233908e-01 5.651599684743e-01 5.627148504050e-01 5.602101251376e-01 5.576465842741e-01 5.550222486353e-01 5.523409680302e-01 5.496012334387e-01 5.468034057049e-01 5.439492058265e-01 5.410382986995e-01 5.380716286199e-01 5.350495936519e-01 5.319722094276e-01 5.288422879418e-01 5.256587978394e-01 5.224231552506e-01 5.191355524465e-01 5.157984033604e-01 5.124116437057e-01 5.089761621126e-01 5.054937043943e-01 5.019644382681e-01 4.983911749769e-01 4.947733055075e-01 4.911137855377e-01 4.874131826863e-01 4.836719161597e-01 4.798938952930e-01 4.760797264267e-01 4.722294479964e-01 4.683477655861e-01 4.644339385977e-01 4.604912910543e-01 4.565221868158e-01 4.525269926430e-01 4.485105794539e-01 4.444724599410e-01 4.404179661755e-01 4.363467228326e-01 4.322640478864e-01 4.281711605535e-01 4.240709839042e-01 4.199687528323e-01 4.158640725054e-01 4.117629969403e-01 4.076676373382e-01 4.035827157704e-01 3.995125533630e-01 3.954585718491e-01 3.914272786088e-01 3.874225148142e-01 3.834481209983e-01 3.795098431690e-01 3.756105413236e-01 3.717578820937e-01 3.679544618453e-01 3.642076330105e-01 3.605229737986e-01 3.569040909065e-01 3.533606213618e-01 3.498936390358e-01 3.465140988463e-01 3.432255794436e-01 3.400355790970e-01 3.369521986057e-01 3.339785395347e-01 3.311262118992e-01 3.283978928696e-01 3.258028851526e-01 3.233483218547e-01 3.210390550343e-01 3.188849216536e-01 3.168888218506e-01 3.150620473275e-01 3.134065052500e-01 3.119311441652e-01 3.106418681485e-01 3.095411977283e-01 3.086392764142e-01 3.079361895140e-01 3.074410084887e-01 3.071533243339e-01 3.070778561354e-01 3.072197745801e-01 3.075761508997e-01 3.081545988862e-01 3.089507753566e-01 3.099687029939e-01 3.112068587290e-01 3.126626811636e-01 3.143392921078e-01 3.162284150849e-01 3.183348972897e-01 3.206485129366e-01 3.231702170707e-01 3.258957773044e-01 3.288179323853e-01 3.319372223291e-01 3.352395575673e-01 3.387312590933e-01 3.423969157975e-01 3.462349021573e-01 3.502411794077e-01 3.544029844379e-01 3.587241619590e-01 3.631863371815e-01 3.677949199850e-01 3.725358414621e-01 3.774043615522e-01 3.823983722755e-01 3.875030340890e-01 3.927243633604e-01 3.980417804856e-01 4.034635307502e-01 4.089727710407e-01 4.145676397519e-01 4.202469257455e-01 4.259927449371e-01 4.318168932401e-01 4.376954671152e-01 4.436393896844e-01 4.496330083795e-01 4.556724088474e-01 4.617617350205e-01 4.678798255958e-01 4.740416575526e-01 4.802228713187e-01 4.864342213359e-01 4.926635016652e-01 4.989063104984e-01 5.051668482537e-01 5.114244737595e-01 5.176955978139e-01 5.239552526658e-01 5.302179649748e-01 5.364694724883e-01 5.427052936775e-01 5.489327672782e-01 5.551292209119e-01 5.613144013708e-01 5.674623539134e-01 5.735867417424e-01 5.796765294165e-01 5.857250595223e-01 5.917416457632e-01 5.977042752154e-01 6.036321022821e-01 6.095002817921e-01 6.153217403363e-01 6.210861518115e-01 6.267889448335e-01 6.324377110299e-01 6.380112195580e-01 6.435291374546e-01 6.489673136944e-01 6.543389343821e-01 6.596339147702e-01 6.648472777789e-01 6.699875654870e-01 6.750344088552e-01 6.800068993631e-01 6.848806132241e-01 6.896707033804e-01 6.943649673492e-01 6.989614423642e-01 7.034664805367e-01 7.078622215127e-01 7.121645119899e-01 7.163528264695e-01 7.204422722991e-01 7.244180606961e-01 7.282822251035e-01 7.320374318267e-01 7.356695833248e-01 7.391945845722e-01 7.425891317821e-01 7.458715332788e-01 7.490256439889e-01 7.520550739445e-01 7.549620602026e-01 7.577319271822e-01 7.603830396595e-01 7.628906691478e-01 7.652739430670e-01 7.675167713995e-01 7.696238593360e-01 7.715978512842e-01 7.734240254619e-01 7.751215210165e-01 7.766646151213e-01 7.780750451666e-01 7.793362045029e-01 7.804524550934e-01 7.814277423609e-01 7.822471584836e-01 7.829300502433e-01 7.834530515722e-01 7.838363064877e-01 7.840645628378e-01 7.841438939205e-01 7.840750234754e-01 7.838492583023e-01 7.834816536480e-01 7.829532831481e-01 7.822817175141e-01 7.814538870627e-01 7.804766537891e-01 7.793515711261e-01 7.780700063430e-01 7.766465799206e-01 7.750672971139e-01 7.733451304665e-01 7.714715771417e-01 7.694543102903e-01 7.672925897156e-01 7.649834692710e-01 7.625376964134e-01 7.599452005514e-01 7.572197218488e-01 7.543534179361e-01 7.513542550073e-01 7.482234767076e-01 7.449605222411e-01 7.415744576936e-01 7.380591460890e-01 7.344279881224e-01 7.306752801199e-01 7.268096301750e-01 7.228342344071e-01 7.187499468656e-01 7.145666752596e-01 7.102818059949e-01 7.059056281695e-01 7.014413061801e-01 6.968928167215e-01 6.922687212325e-01 6.875705967876e-01 6.828083395607e-01 6.779866901317e-01 6.731116847664e-01 6.681922408843e-01 6.632320916121e-01 6.582428769791e-01 6.532306022836e-01 6.482017601851e-01 6.431686563576e-01 6.381360954929e-01 6.331178213316e-01 6.281193243431e-01 6.231519297632e-01 6.182275578711e-01 6.133517037938e-01 6.085420091304e-01 6.038022391851e-01 5.991489046853e-01 5.945918723637e-01 5.901394355902e-01 5.858103184037e-01 5.816068460603e-01 5.775504683234e-01 5.736460846593e-01 5.699091188979e-01 5.663515981866e-01 5.629804620517e-01 5.598157084267e-01 5.568581993335e-01 5.541290036355e-01 5.516293410765e-01 5.493741541809e-01 5.473729662764e-01 5.456294969840e-01 5.441593282602e-01 5.429596180508e-01 5.420458487721e-01 5.414160761015e-01 5.410795692799e-01 5.410359972837e-01 5.412874202253e-01 5.418389730782e-01 5.426827846931e-01 5.438262745475e-01 5.452588045344e-01 5.469837315059e-01 5.489914227468e-01 5.512767551868e-01 5.538366828495e-01 5.566560899111e-01 5.597355153528e-01 5.630562059345e-01 5.666137965044e-01 5.703950513334e-01 5.743865552533e-01 5.785805152127e-01 5.829572177129e-01 5.875109542401e-01 5.922199939632e-01 5.970767385422e-01 6.020635284885e-01 6.071650156538e-01 6.123708290049e-01 6.176593728442e-01 6.230227377282e-01 6.284397884833e-01 6.339007331482e-01 6.393865932652e-01 6.448849686879e-01 6.503808553006e-01 6.558586075337e-01 6.613068314868e-01 6.667068360948e-01 6.720502600895e-01 6.773177270230e-01 6.825007396224e-01 6.875828823543e-01 6.925527278328e-01 6.973982711169e-01 7.021039062201e-01 7.066635767411e-01 7.110583513120e-01 7.152836078609e-01 7.193230543982e-01 7.231686998813e-01 7.268105738961e-01 7.302355269186e-01 7.334394000538e-01 7.364065131591e-01 7.391337346153e-01 7.416085736774e-01 7.438244619885e-01 7.457758723849e-01 7.474494273457e-01 7.488476429045e-01 7.499540949103e-01 7.507704622505e-01 7.512873600392e-01 7.515001675097e-01 7.514067980695e-01 7.509990006324e-01 7.502779321517e-01 7.492360515237e-01 7.478752067118e-01 7.461904549666e-01 7.441810185405e-01 7.418488598996e-01 7.391894733598e-01 7.362065838006e-01 7.329002906491e-01 7.292726636518e-01 7.253254784075e-01 7.210627038196e-01 7.164873710355e-01 7.116046742324e-01 7.064206332673e-01 7.009383760396e-01 6.951701007536e-01 6.891187403434e-01 6.827954340719e-01 6.762110782194e-01 6.693718560689e-01 6.622945727668e-01 6.549889001972e-01 6.474679996295e-01 6.397501232446e-01 6.318470923388e-01 6.237782140579e-01 6.155625585516e-01 6.072161421033e-01 5.987646234612e-01 5.902262565059e-01 5.816268494257e-01 5.729926816158e-01 5.643452190526e-01 5.557201413959e-01 5.471389634430e-01 5.386388809510e-01 5.302506904345e-01 5.220043090109e-01 5.139413319159e-01 5.060909872099e-01 4.984962190143e-01 4.911914631514e-01 4.842160888735e-01 4.776102867028e-01 4.714082251893e-01 4.656525303706e-01 4.603741543143e-01 4.556142840756e-01 4.513999088717e-01 4.477635741947e-01 4.447315951088e-01 4.423231578901e-01 4.405602237940e-01 4.394515895784e-01 4.390083012145e-01 4.392278733328e-01 4.401101164828e-01 4.416431824378e-01 4.438150351546e-01 4.466034732796e-01 4.499855519082e-01 4.539337904560e-01 4.584120608209e-01 4.633910675229e-01 4.688284951588e-01 4.746887535059e-01 4.809283437442e-01 4.875066864003e-01 4.943846694296e-01 5.015139345336e-01 5.088628267845e-01 5.163797274543e-01 5.240332651036e-01 5.317806357628e-01 5.395837988202e-01 5.474098669303e-01 5.552174136731e-01 5.629810613995e-01 5.706605191994e-01 5.782314919266e-01 5.856598065688e-01 5.929198539867e-01 5.999855494597e-01 6.068289436638e-01 6.134317739119e-01 6.197627937781e-01 6.258119923825e-01 6.315489472589e-01 6.369614070426e-01 6.420336252174e-01 6.467417324878e-01 6.510829922043e-01 6.550309686415e-01 6.585842466095e-01 6.617265694039e-01 6.644490043974e-01 6.667483661877e-01 6.686100390882e-01 6.700366354859e-01 6.710182399592e-01 6.715576365306e-01 6.716496600804e-01 6.712985674149e-01 6.705064239758e-01 6.692747568118e-01 6.676154925826e-01 6.655287103224e-01 6.630340659895e-01 6.601359280988e-01 6.568516973216e-01 6.531989530804e-01 6.491934848254e-01 6.448640743956e-01 6.402243689376e-01 6.353118379684e-01 6.301485358616e-01 6.247702546568e-01 6.192137161947e-01 6.135113092825e-01 6.077146597161e-01 6.018562962898e-01 5.959928784037e-01 5.901685394410e-01 5.844382247755e-01 5.788571098653e-01 5.734793012297e-01 5.683666461435e-01 5.635727627067e-01 5.591640670708e-01 5.551914622010e-01 5.517176247730e-01 5.487956407898e-01 5.464758037528e-01 5.448081563053e-01 5.438284188476e-01 5.435787723942e-01 5.440805274015e-01 5.453569697142e-01 5.474191957946e-01 5.502661231455e-01 5.538965258291e-01 5.582879669404e-01 5.634221455445e-01 5.692647505692e-01 5.757771842273e-01 5.829135852056e-01 5.906252039993e-01 5.988537890116e-01 6.075429390721e-01 6.166322938713e-01 6.260562423271e-01 6.357558253498e-01 6.456623045862e-01 6.557174989786e-01 6.658540200899e-01 6.760172122745e-01 6.861471254283e-01 6.961829484589e-01 7.060810906981e-01 7.157803015852e-01 7.252430868103e-01 7.344188784763e-01 7.432700702356e-01 7.517602271014e-01 7.598527726173e-01 7.675236208075e-01 7.747387167048e-01 7.814845441658e-01 7.877363558117e-01 7.934819802709e-01 7.987112761455e-01 8.034126340651e-01 8.075899519421e-01 8.112333048090e-01 8.143554757536e-01 8.169583179691e-01 8.190510108039e-01 8.206528462228e-01 8.217714383756e-01 8.224352180979e-01 8.226568467371e-01 8.224675373056e-01 8.218904096351e-01 8.209541366483e-01 8.196909362984e-01 8.181275555941e-01 8.163027816891e-01 8.142433323497e-01 8.119893202668e-01 8.095705934445e-01 8.070208691537e-01 8.043759332775e-01 8.016637292825e-01 7.989188892744e-01 7.961669992486e-01 7.934389779688e-01 7.907552600108e-01 7.881394672298e-01 7.856125167077e-01 7.831879399650e-01 7.808828233123e-01 7.787027217059e-01 7.766605858592e-01 7.747538638606e-01 7.729909518511e-01 7.713666053888e-01 7.698776150470e-01 7.685224570336e-01 7.672880416154e-01 7.661746440120e-01 7.651664190626e-01 7.642623001384e-01 7.634516189009e-01 7.627297485016e-01 7.620960973785e-01 7.615447080644e-01 7.610864286673e-01 7.607176105480e-01 7.604575697015e-01 7.603183130642e-01 7.603166317951e-01 7.604827440464e-01 7.608371302735e-01 7.614229617078e-01 7.622627900549e-01 7.634069308836e-01 7.648879546618e-01 7.667448345442e-01 7.690217329329e-01 7.717450236815e-01 7.749548631532e-01 7.786660424903e-01 7.829033968246e-01 7.876681708253e-01 7.929570626290e-01 7.987562673691e-01 8.050326167323e-01 8.117505389707e-01 8.188474615137e-01 8.262649394212e-01 8.339167070453e-01 8.417180602962e-01 8.495739037899e-01 8.573751762103e-01 8.650224528993e-01 8.723965489272e-01 8.794016974705e-01 8.859224832113e-01 8.918653080975e-01 8.971409854478e-01 9.016643475038e-01 9.053806710437e-01 9.082242708257e-01 9.101757126820e-01 9.112099353844e-01 9.113345074176e-01 9.105776347747e-01 9.089743689379e-01 9.066038510394e-01 9.035344723674e-01 8.998810172953e-01 8.957511516911e-01 8.912745943178e-01 8.865946695112e-01 8.818381305596e-01 8.771602355464e-01 8.726796288493e-01 8.685243418153e-01 8.647964166639e-01 8.615766934363e-01 8.589261368247e-01 8.568665442012e-01 8.554093467338e-01 8.545148182188e-01 8.541433514691e-01 8.542086138656e-01 8.546260372939e-01 8.552907157405e-01 8.560903357168e-01 8.569296594099e-01 8.576943706172e-01 8.583177454990e-01 8.587184259893e-01 8.588591564600e-01 8.587187886022e-01 8.582943425301e-01 8.576258771705e-01 8.567441664699e-01 8.557329944340e-01 8.546563530151e-01 8.536053268035e-01 8.526634295854e-01 8.518984107720e-01 8.513850442708e-01 8.511451495044e-01 8.512130338755e-01 8.515614268342e-01 8.521569945701e-01 8.529343427602e-01 8.537925399569e-01 8.546422629294e-01 8.553449943682e-01 8.558009218644e-01 8.558811670138e-01 8.554946133408e-01 8.545621151688e-01 8.530257247808e-01 8.508797475726e-01 8.481176678184e-01 8.448058780972e-01 8.410059347622e-01 8.368325295505e-01 8.324096572292e-01 8.278718016554e-01 8.233774956735e-01 8.190509615995e-01 8.150459471593e-01 8.114617119810e-01 8.084062474565e-01 8.059523247179e-01 8.038393467899e-01 8.011625798711e-01 7.986032900655e-01 7.969885896602e-01 7.969639947025e-01 7.987016099283e-01 8.018439868830e-01 8.056893589980e-01 8.094648768505e-01 8.126745768656e-01 8.153273947513e-01 8.179342125644e-01 8.213090439883e-01 8.262665880816e-01 8.332738034415e-01 8.422462481746e-01 8.526050120731e-01 8.635093201527e-01 8.741702264901e-01 8.841578685515e-01 8.935435302936e-01 9.027981947001e-01 9.125661070228e-01 9.233519072132e-01 9.352435840660e-01 9.478125568198e-01 9.602603363804e-01 9.716611357929e-01 9.812722571991e-01 9.888022447050e-01 9.944625143334e-01 9.988544879475e-01 1.002738894157e+00 1.006720616209e+00 1.010998599010e+00 1.015322425812e+00 1.019114660863e+00 1.021705897728e+00 1.022654659707e+00 1.021960244727e+00 1.020084688179e+00 1.017814172841e+00 1.016009879057e+00 1.015260948889e+00 1.015673153448e+00 1.016859757940e+00 1.018095520653e+00 1.018597470256e+00 1.017861726808e+00 1.015855776939e+00 1.013002280114e+00 1.010038464104e+00 1.007719075362e+00 1.006495221465e+00 1.006347867665e+00 1.006815847565e+00 1.007170691746e+00 1.006732612613e+00 1.005176909651e+00 1.002654631498e+00 9.997470867769e-01 9.972688614221e-01 9.959294247926e-01 9.960365738331e-01 9.973850886921e-01 9.993257686031e-01 1.001003568885e+00 1.001706759442e+00 1.001145053821e+00 9.995259904167e-01 9.974841908163e-01 9.958414192434e-01 9.952508236940e-01 9.959466311837e-01 9.976677693007e-01 9.997498527396e-01 1.001394224953e+00 1.002006237747e+00 1.001399888900e+00 9.998394865514e-01 9.979248483487e-01 9.963152649116e-01 9.953973794548e-01 9.951184161060e-01 9.949678097096e-01 9.941382984510e-01 9.918591026328e-01 9.877226237934e-01 9.818503990973e-01 9.749278978626e-01 9.680328707005e-01 9.622909064068e-01 9.585376458261e-01 9.571126759311e-01 9.578134263198e-01 9.600746265215e-01 9.633076296933e-01 9.671782468275e-01 9.717234664503e-01 9.773363866729e-01 9.845319487198e-01 9.936231850867e-01 1.004510941318e+00 1.016627106813e+00 1.029051027248e+00 1.040820553630e+00 1.051280507853e+00 1.060283423706e+00 1.068212113235e+00 1.075765521456e+00 1.083473284422e+00 1.089908718960e+00 1.066156849814e+00 1.022803349180e+00 9.706153047328e-01 9.393323174161e-01 9.506568396046e-01 1.000120647376e+00 1.060695680386e+00 1.102461121333e+00 1.107091899948e+00 1.073129088369e+00 1.016331317954e+00 9.653168811312e-01 9.488156482887e-01 9.758721069857e-01 1.028379274247e+00 1.075956100023e+00 1.094598706508e+00 1.075818932366e+00 1.028406973647e+00 9.757618420857e-01 9.463090110719e-01 9.560469550474e-01 9.957361033796e-01 1.038647723470e+00 1.059068555718e+00 1.044450468136e+00 9.996321372333e-01 9.458210014388e-01 9.130596557631e-01 9.225150245447e-01 9.692017563480e-01 1.026132333476e+00 1.063944211522e+00 1.065224206020e+00 1.029463630582e+00 9.731550943646e-01 9.249543417029e-01 9.120390663530e-01 9.406524387098e-01 9.908041522428e-01 1.032718523149e+00 1.044757737388e+00 1.021774237866e+00 9.765325703654e-01 9.359940409437e-01 9.286327220411e-01 9.640984664552e-01 1.024599032128e+00 1.078967751179e+00 1.101372971228e+00 1.080854544957e+00 1.024347402703e+00 9.561914893428e-01 9.115271310945e-01 9.174251544841e-01 9.707517093772e-01 1.041147954940e+00 1.094351586375e+00 1.108557686229e+00 1.079139657664e+00 1.018466197771e+00 9.528046635272e-01 9.129815009958e-01 9.167609686136e-01 9.554323761573e-01 1.002394106087e+00 1.032640181819e+00 1.034458846417e+00 1.011964249464e+00 9.820764582573e-01 9.663657756953e-01 9.780124290796e-01 1.012469588668e+00 1.051288769055e+00 1.074662440123e+00 1.071528178752e+00 1.043661081813e+00 1.005103490452e+00 9.765177548460e-01 9.742015299485e-01 9.989510927150e-01 1.035665697054e+00 1.064103204432e+00 1.070108680717e+00 1.052284423286e+00
 7.478600823052e-01 7.494129700522e-01 7.510283307930e-01 7.526286598702e-01 7.541404517521e-01 7.555320011578e-01 7.568397067458e-01 7.581543808470e-01 7.595695497549e-01 7.611116104919e-01 7.627189771366e-01 7.642806883563e-01 7.657087206820e-01 7.669902104344e-01 7.681972014469e-01 7.694469720447e-01 7.708359981414e-01 7.723679451477e-01 7.739436818662e-01 7.754231419500e-01 7.767204847905e-01 7.778627957553e-01 7.789694415490e-01 7.801785061992e-01 7.815602320585e-01 7.830698065691e-01 7.845691871153e-01 7.859153575167e-01 7.870573031196e-01 7.880768546349e-01 7.891296361426e-01 7.903419872108e-01 7.917270759411e-01 7.931791615999e-01 7.945454845803e-01 7.957296744114e-01 7.967603527109e-01 7.977642408739e-01 7.988731241797e-01 8.001348676962e-01 8.014946225531e-01 8.028491443371e-01 8.041144291504e-01 8.052644721935e-01 8.063388079393e-01 8.074146280239e-01 8.085613338377e-01 8.098044846222e-01 8.111170610553e-01 8.124381666966e-01 8.137012197317e-01 8.148654766855e-01 8.159410419262e-01 8.169895317775e-01 8.180878539307e-01 8.192793902656e-01 8.205490111761e-01 8.218330490800e-01 8.230469937444e-01 8.241322924847e-01 8.250985492354e-01 8.260299694141e-01 8.270350416965e-01 8.281685489305e-01 8.293940087592e-01 8.306016518803e-01 8.316817243705e-01 8.326005668707e-01 8.334325389659e-01 8.343096934593e-01 8.353219291827e-01 8.364563157047e-01 8.376192600658e-01 8.387112898560e-01 8.396855990910e-01 8.405691711198e-01 8.414377541064e-01 8.423663392901e-01 8.433832411636e-01 8.444680658037e-01 8.455680312375e-01 8.466206780633e-01 8.475765757790e-01 8.484374348720e-01 8.492629041405e-01 8.501320045110e-01 8.510895141585e-01 8.521152297871e-01 8.531386637499e-01 8.540860274449e-01 8.549336266896e-01 8.557189327372e-01 8.565081664109e-01 8.573432481440e-01 8.582258326694e-01 8.591343495943e-01 8.600450594670e-01 8.609323753207e-01 8.617686236917e-01 8.625362260901e-01 8.632413666908e-01 8.639285185852e-01 8.646672347842e-01 8.655012029079e-01 8.664030636781e-01 8.672750699760e-01 8.680217256171e-01 8.686199119624e-01 8.691447456957e-01 8.697236205669e-01 8.704510608727e-01 8.713200360584e-01 8.722137124754e-01 8.729880890379e-01 8.735732858129e-01 8.740201298588e-01 8.744724924808e-01 8.750709932859e-01 8.758560606414e-01 8.767253735311e-01 8.775085849549e-01 8.780879589113e-01 8.784792499202e-01 8.788231649727e-01 8.792856901038e-01 8.799377100753e-01 8.807085527880e-01 8.814374185201e-01 8.819937493382e-01 8.823650863536e-01 8.826588712036e-01 8.830200303696e-01 8.835335187007e-01 8.841662998806e-01 8.847991800449e-01 8.853177154357e-01 8.856852987307e-01 8.859624691894e-01 8.862548199406e-01 8.866425946026e-01 8.871253469299e-01 8.876333996602e-01 8.880830616695e-01 8.884305617501e-01 8.886922653545e-01 8.889266163955e-01 8.891958894061e-01 8.895258065688e-01 8.898937276969e-01 8.902483114376e-01 8.905432110854e-01 8.907645296179e-01 8.909392700699e-01 8.911151701925e-01 8.913272024957e-01 8.915722366292e-01 8.918198675141e-01 8.920364953179e-01 8.922035066915e-01 8.923290489413e-01 8.924370374716e-01 8.925468461518e-01 8.926652753802e-01 8.927877017259e-01 8.929019419349e-01 8.929931149751e-01 8.930524779436e-01 8.930818688289e-01 8.930913260833e-01 8.930944559800e-01 8.931011720416e-01 8.931114937336e-01 8.931134069916e-01 8.930929693360e-01 8.930426565418e-01 8.929662855823e-01 8.928769423549e-01 8.927877377402e-01 8.927020426285e-01 8.926118326086e-01 8.925008109710e-01 8.923632984951e-01 8.922017752652e-01 8.920287365562e-01 8.918548279612e-01 8.916773873342e-01 8.914843280190e-01 8.912651645861e-01 8.910194639918e-01 8.907580944834e-01 8.904917977433e-01 8.902204864777e-01 8.899313011731e-01 8.896127394824e-01 8.892641981167e-01 8.888969136667e-01 8.885246243276e-01 8.881494926338e-01 8.877623827726e-01 8.873506440984e-01 8.869091495407e-01 8.864470851938e-01 8.859750545721e-01 8.855012035053e-01 8.850210004221e-01 8.845226931489e-01 8.840009323636e-01 8.834570671622e-01 8.828997910508e-01 8.823347516667e-01 8.817639219903e-01 8.811787330857e-01 8.805734395430e-01 8.799455398336e-01 8.792993794141e-01 8.786414757117e-01 8.779744391381e-01 8.772946533224e-01 8.765971704846e-01 8.758767889865e-01 8.751363665814e-01 8.743801047994e-01 8.736101226111e-01 8.728272520256e-01 8.720281861475e-01 8.712089816143e-01 8.703696270413e-01 8.695117096869e-01 8.686394395377e-01 8.677514923639e-01 8.668485456302e-01 8.659264597278e-01 8.649858366886e-01 8.640281080538e-01 8.630538880036e-01 8.620647102207e-01 8.610598576882e-01 8.600360603359e-01 8.589934418978e-01 8.579339476513e-01 8.568604715785e-01 8.557732539522e-01 8.546701954893e-01 8.535475067975e-01 8.524042579615e-01 8.512437976225e-01 8.500697879613e-01 8.488812975168e-01 8.476753435572e-01 8.464477732238e-01 8.451980012893e-01 8.439314478304e-01 8.426511874410e-01 8.413542233371e-01 8.400372094217e-01 8.387006644429e-01 8.373464611327e-01 8.359782820306e-01 8.345953066225e-01 8.331942352880e-01 8.317731368804e-01 8.303350800473e-01 8.288809422207e-01 8.274117409026e-01 8.259247993367e-01 8.244166899786e-01 8.228885551793e-01 8.213440352351e-01 8.197852160283e-01 8.182085503235e-01 8.166130056365e-01 8.149968093879e-01 8.133635385954e-01 8.117154848391e-01 8.100513361556e-01 8.083690849343e-01 8.066695577807e-01 8.049532236745e-01 8.032216708564e-01 8.014725453153e-01 7.997063597305e-01 7.979194188010e-01 7.961139653740e-01 7.942922273452e-01 7.924550427383e-01 7.906026102491e-01 7.887335628983e-01 7.868478532919e-01 7.849439414945e-01 7.830214885785e-01 7.810804027820e-01 7.791216635853e-01 7.771481032020e-01 7.751617196885e-01 7.731604603170e-01 7.711414525108e-01 7.691028686389e-01 7.670444564021e-01 7.649682161368e-01 7.628762089327e-01 7.607701703558e-01 7.586511388197e-01 7.565179795213e-01 7.543668788021e-01 7.521962050539e-01 7.500057815938e-01 7.477986510278e-01 7.455775345255e-01 7.433444345290e-01 7.410975910422e-01 7.388351346593e-01 7.365546389827e-01 7.342543738326e-01 7.319362186040e-01 7.296039185483e-01 7.272604202375e-01 7.249045173330e-01 7.225345999291e-01 7.201476726773e-01 7.177404915267e-01 7.153167930022e-01 7.128781244084e-01 7.104288276340e-01 7.079702188741e-01 7.054970537059e-01 7.030076650730e-01 7.005001051644e-01 6.979753630663e-01 6.954393185961e-01 6.928948079150e-01 6.903402449771e-01 6.877735358339e-01 6.851906631346e-01 6.825919839855e-01 6.799797511021e-01 6.773586941029e-01 6.747296753118e-01 6.720919781117e-01 6.694418578784e-01 6.667778660663e-01 6.641007971036e-01 6.614129514429e-01 6.587189181052e-01 6.560181046285e-01 6.533072864340e-01 6.505845197967e-01 6.478490709503e-01 6.451041990054e-01 6.423516131229e-01 6.395943132215e-01 6.368292612333e-01 6.340524913278e-01 6.312650888314e-01 6.284693526970e-01 6.256676905281e-01 6.228612419627e-01 6.200478455650e-01 6.172259605274e-01 6.143962151846e-01 6.115588860378e-01 6.087175358750e-01 6.058742114436e-01 6.030267288544e-01 6.001733149985e-01 5.973145520035e-01 5.944515478465e-01 5.915872592104e-01 5.887231069682e-01 5.858582241028e-01 5.829904189894e-01 5.801192098084e-01 5.772464170192e-01 5.743750846282e-01 5.715061007364e-01 5.686375297636e-01 5.657694864237e-01 5.629012366493e-01 5.600331245920e-01 5.571693818767e-01 5.543093060821e-01 5.514532971906e-01 5.485998740934e-01 5.457494353995e-01 5.429041246186e-01 5.400651700179e-01 5.372335696232e-01 5.344088175155e-01 5.315911218235e-01 5.287810293797e-01 5.259800939733e-01 5.231896024804e-01 5.204088987152e-01 5.176392884123e-01 5.148814083521e-01 5.121349931292e-01 5.094021741936e-01 5.066823586684e-01 5.039768391562e-01 5.012876438741e-01 4.986142674108e-01 4.959567723833e-01 4.933173009421e-01 4.906953506295e-01 4.880918135686e-01 4.855098237392e-01 4.829477661301e-01 4.804077208327e-01 4.778897337162e-01 4.753939959003e-01 4.729224735213e-01 4.704765420667e-01 4.680563642462e-01 4.656626736063e-01 4.632961369545e-01 4.609570531089e-01 4.586473931099e-01 4.563677641490e-01 4.541205362579e-01 4.519055624745e-01 4.497220600712e-01 4.475725817625e-01 4.454583563389e-01 4.433805582903e-01 4.413390624610e-01 4.393357982142e-01 4.373706259606e-01 4.354450048795e-01 4.335595481819e-01 4.317160059219e-01 4.299157920781e-01 4.281582481609e-01 4.264450507569e-01 4.247760675434e-01 4.231540005197e-01 4.215784776948e-01 4.200509216090e-01 4.185719976943e-01 4.171422780239e-01 4.157620791338e-01 4.144333621026e-01 4.131567363974e-01 4.119325384750e-01 4.107613398735e-01 4.096438663873e-01 4.085811657308e-01 4.075738946088e-01 4.066223198865e-01 4.057274600298e-01 4.048899550129e-01 4.041093284404e-01 4.033872869219e-01 4.027229584956e-01 4.021191272629e-01 4.015730638316e-01 4.010867953602e-01 4.006604933555e-01 4.002948765799e-01 3.999888137493e-01 3.997432631938e-01 3.995593053118e-01 3.994351922443e-01 3.993726983606e-01 3.993700938460e-01 3.994279634784e-01 3.995471046821e-01 3.997264214602e-01 3.999665937661e-01 4.002659684441e-01 4.006249641882e-01 4.010428550966e-01 4.015202912667e-01 4.020560698120e-01 4.026499164622e-01 4.033016819347e-01 4.040095462687e-01 4.047743909033e-01 4.055942830167e-01 4.064703495477e-01 4.074010308294e-01 4.083855110102e-01 4.094222825832e-01 4.105110197129e-01 4.116518083607e-01 4.128431706744e-01 4.140837548070e-01 4.153733478087e-01 4.167108221797e-01 4.180950413104e-01 4.195250373322e-01 4.209991047732e-01 4.225177020305e-01 4.240795627026e-01 4.256825043330e-01 4.273257522797e-01 4.290089803218e-01 4.307307085330e-01 4.324896694516e-01 4.342843314768e-01 4.361147774202e-01 4.379790524445e-01 4.398753991694e-01 4.418046202032e-01 4.437630766238e-01 4.457509516969e-01 4.477676992832e-01 4.498101709657e-01 4.518794268558e-01 4.539730884441e-01 4.560894769081e-01 4.582290399245e-01 4.603883303750e-01 4.625684896125e-01 4.647675138737e-01 4.669834052422e-01 4.692162283095e-01 4.714640785381e-01 4.737254990509e-01 4.760005954829e-01 4.782866536290e-01 4.805844389274e-01 4.828916739414e-01 4.852059282602e-01 4.875292668101e-01 4.898579130852e-01 4.921905745215e-01 4.945293693091e-01 4.968694042559e-01 4.992119321760e-01 5.015554395216e-01 5.038974688867e-01 5.062397251443e-01 5.085786314785e-01 5.109140993385e-01 5.132452897057e-01 5.155704037925e-01 5.178899701534e-01 5.202017070659e-01 5.225041004575e-01 5.247989057522e-01 5.270821153589e-01 5.293542916124e-01 5.316133137238e-01 5.338593894318e-01 5.360915251634e-01 5.383088670109e-01 5.405095870677e-01 5.426937073132e-01 5.448590591875e-01 5.470060618727e-01 5.491332241598e-01 5.512399684419e-01 5.533256947331e-01 5.553880022707e-01 5.574277064429e-01 5.594434631399e-01 5.614340081336e-01 5.633992885872e-01 5.653377785320e-01 5.672485275221e-01 5.691319041480e-01 5.709857164478e-01 5.728094905790e-01 5.746031374521e-01 5.763656921676e-01 5.780965505734e-01 5.797929605422e-01 5.814572183206e-01 5.830872203881e-01 5.846820854869e-01 5.862411313048e-01 5.877637774519e-01 5.892490127561e-01 5.906958838006e-01 5.921046342687e-01 5.934741770970e-01 5.948033559939e-01 5.960922668800e-01 5.973394906808e-01 5.985458600668e-01 5.997088136810e-01 6.008282840742e-01 6.019039700234e-01 6.029358469755e-01 6.039221528352e-01 6.048628882681e-01 6.057575762901e-01 6.066053984240e-01 6.074051359061e-01 6.081574402962e-01 6.088611189375e-01 6.095157989860e-01 6.101207494229e-01 6.106753437607e-01 6.111795195090e-01 6.116328668923e-01 6.120342193480e-01 6.123828869631e-01 6.126793041543e-01 6.129230654286e-01 6.131125280106e-01 6.132484467655e-01 6.133297082450e-01 6.133554658843e-01 6.133270972429e-01 6.132419785873e-01 6.131016383510e-01 6.129038635785e-01 6.126494130157e-01 6.123381050330e-01 6.119693499954e-01 6.115419314665e-01 6.110565054204e-01 6.105132093716e-01 6.099110972519e-01 6.092493642947e-01 6.085280126167e-01 6.077472025639e-01 6.069067230746e-01 6.060057270188e-01 6.050440406226e-01 6.040232037082e-01 6.029409111341e-01 6.017975409445e-01 6.005935820857e-01 5.993278218621e-01 5.980018155465e-01 5.966135336566e-01 5.951644834994e-01 5.936537352173e-01 5.920808819087e-01 5.904475395324e-01 5.887518818593e-01 5.869948205998e-01 5.851762638354e-01 5.832965233003e-01 5.813555851399e-01 5.793532006279e-01 5.772889145440e-01 5.751649651649e-01 5.729795410873e-01 5.707335421185e-01 5.684271425050e-01 5.660603226070e-01 5.636345826646e-01 5.611483315751e-01 5.586040302284e-01 5.559998285093e-01 5.533378061363e-01 5.506175868242e-01 5.478397009754e-01 5.450051272531e-01 5.421144097111e-01 5.391675399137e-01 5.361650010396e-01 5.331077823939e-01 5.299977943696e-01 5.268329765805e-01 5.236172947014e-01 5.203489857621e-01 5.170292536546e-01 5.136620460191e-01 5.102435902135e-01 5.067790592562e-01 5.032673053055e-01 4.997097031124e-01 4.961078940492e-01 4.924622331214e-01 4.887753892455e-01 4.850482108012e-01 4.812819668569e-01 4.774782419759e-01 4.736382624609e-01 4.697652489451e-01 4.658581830985e-01 4.619215812708e-01 4.579562873546e-01 4.539638067008e-01 4.499475362760e-01 4.459080845008e-01 4.418500043877e-01 4.377738344586e-01 4.336818850307e-01 4.295789171212e-01 4.254660500121e-01 4.213467966820e-01 4.172237665409e-01 4.131006358398e-01 4.089804747683e-01 4.048658069973e-01 4.007628233272e-01 3.966726052694e-01 3.926015495385e-01 3.885513907101e-01 3.845271472642e-01 3.805354723623e-01 3.765769003862e-01 3.726600084639e-01 3.687875052565e-01 3.649652499647e-01 3.612003733704e-01 3.574944619936e-01 3.538578037381e-01 3.502934983510e-01 3.468070414418e-01 3.434062385109e-01 3.400967795093e-01 3.368866138849e-01 3.337800368863e-01 3.307861520383e-01 3.279099416088e-01 3.251585177815e-01 3.225407356035e-01 3.200608973002e-01 3.177287158631e-01 3.155480555265e-01 3.135281835377e-01 3.116744298803e-01 3.099921711974e-01 3.084905923326e-01 3.071724394165e-01 3.060464734712e-01 3.051150080968e-01 3.043836308698e-01 3.038592580227e-01 3.035409265463e-01 3.034378269414e-01 3.035461504393e-01 3.038741675910e-01 3.044193926688e-01 3.051838163446e-01 3.061716514152e-01 3.073744271565e-01 3.088007657402e-01 3.104406030036e-01 3.122984355415e-01 3.143691198601e-01 3.166474589632e-01 3.191359604387e-01 3.218219488752e-01 3.247101185155e-01 3.277889068911e-01 3.310565617241e-01 3.345072198364e-01 3.381327679569e-01 3.419340887034e-01 3.458944236311e-01 3.500199914874e-01 3.542953417367e-01 3.587163819768e-01 3.632808423306e-01 3.679742101581e-01 3.728017683289e-01 3.777438415887e-01 3.828065730304e-01 3.879752399860e-01 3.932464412647e-01 3.986177452985e-01 4.040740426363e-01 4.096225298879e-01 4.152428718930e-01 4.209435878612e-01 4.267093056387e-01 4.325362343185e-01 4.384258044051e-01 4.443604976359e-01 4.503517305017e-01 4.563761313095e-01 4.624443211326e-01 4.685437998215e-01 4.746687600802e-01 4.808236069941e-01 4.869897021375e-01 4.931797714429e-01 4.993731653331e-01 5.055786618043e-01 5.117858969601e-01 5.179879190413e-01 5.241928447791e-01 5.303788243777e-01 5.365633024366e-01 5.427223089985e-01 5.488666641219e-01 5.549872349510e-01 5.610765261196e-01 5.671453191392e-01 5.731693015898e-01 5.791672578648e-01 5.851169107916e-01 5.910289520103e-01 5.968945724698e-01 6.027062339634e-01 6.084749170891e-01 6.141776260057e-01 6.198330205927e-01 6.254187926764e-01 6.309453942348e-01 6.364069484581e-01 6.417932203126e-01 6.471170495906e-01 6.523552740563e-01 6.575272483983e-01 6.626113042590e-01 6.676182010707e-01 6.725391683177e-01 6.773700239032e-01 6.821190234841e-01 6.867651987502e-01 6.913284025250e-01 6.957848480567e-01 7.001494260327e-01 7.044106367838e-01 7.085664977347e-01 7.126223776906e-01 7.165621523233e-01 7.204025946776e-01 7.241214273514e-01 7.277333789582e-01 7.312274400803e-01 7.346020918645e-01 7.378626181287e-01 7.409930173437e-01 7.440117781093e-01 7.468942332622e-01 7.496596945187e-01 7.522920375107e-01 7.547943697523e-01 7.571706488533e-01 7.594049900464e-01 7.615167470446e-01 7.634809717571e-01 7.653175627316e-01 7.670112332494e-01 7.685654916814e-01 7.699845312524e-01 7.712519349590e-01 7.723895526338e-01 7.733718823778e-01 7.742182187734e-01 7.749157612646e-01 7.754660888359e-01 7.758753044463e-01 7.761292217432e-01 7.762453482262e-01 7.762040433592e-01 7.760220943163e-01 7.756870730171e-01 7.752043427075e-01 7.745758978962e-01 7.737922852401e-01 7.728690660817e-01 7.717889117839e-01 7.705690004393e-01 7.691977329616e-01 7.676798921987e-01 7.660195425210e-01 7.642097858475e-01 7.622622656088e-01 7.601657498357e-01 7.579336175298e-01 7.555570100634e-01 7.530445763210e-01 7.503959766943e-01 7.476101089596e-01 7.446961048824e-01 7.416472141165e-01 7.384748893667e-01 7.351741781399e-01 7.317521080911e-01 7.282121493476e-01 7.245537728476e-01 7.207855282373e-01 7.169047585477e-01 7.129219601359e-01 7.088366784446e-01 7.046541202791e-01 7.003801182614e-01 6.960174311955e-01 6.915736367883e-01 6.870519848609e-01 6.824597833321e-01 6.778017536863e-01 6.730835583862e-01 6.683137416761e-01 6.634970144680e-01 6.586409505125e-01 6.537546813493e-01 6.488428333998e-01 6.439168989191e-01 6.389809898174e-01 6.340470129342e-01 6.291239792182e-01 6.242178480788e-01 6.193427854933e-01 6.145029899045e-01 6.097152094007e-01 6.049843153011e-01 6.003220905069e-01 5.957438775774e-01 5.912528282150e-01 5.868692346017e-01 5.825963048235e-01 5.784506355113e-01 5.744443695699e-01 5.705829831087e-01 5.668876338965e-01 5.633597918199e-01 5.600193987820e-01 5.568721706626e-01 5.539309470567e-01 5.512082085444e-01 5.487085692075e-01 5.464507183164e-01 5.444333369644e-01 5.426744815114e-01 5.411761872307e-01 5.399476995904e-01 5.389960082851e-01 5.383230756273e-01 5.379393329989e-01 5.378398795262e-01 5.380358054426e-01 5.385215728533e-01 5.393021069362e-01 5.403729005506e-01 5.417333081978e-01 5.433830845580e-01 5.453105344638e-01 5.475206240319e-01 5.499968669147e-01 5.527402774408e-01 5.557377196459e-01 5.589812370927e-01 5.624633042464e-01 5.661679801141e-01 5.700916505198e-01 5.742141315841e-01 5.785286584714e-01 5.830209712377e-01 5.876752273481e-01 5.924831417082e-01 5.974231429489e-01 6.024899449024e-01 6.076616172237e-01 6.129283659071e-01 6.182729384344e-01 6.236817042365e-01 6.291417825784e-01 6.346342005878e-01 6.401498589004e-01 6.456694110244e-01 6.511833068042e-01 6.566728753070e-01 6.621267087413e-01 6.675320133812e-01 6.728727095727e-01 6.781384007356e-01 6.833109686291e-01 6.883849666099e-01 6.933407488299e-01 6.981726388796e-01 7.028629254096e-01 7.074029241556e-01 7.117820700016e-01 7.159849372570e-01 7.200081745393e-01 7.238332944795e-01 7.274562068425e-01 7.308634889659e-01 7.340477869145e-01 7.370011757063e-01 7.397098878095e-01 7.421736683644e-01 7.443751129562e-01 7.463148017446e-01 7.479827777402e-01 7.493704920111e-01 7.504763633593e-01 7.512868775062e-01 7.518062718317e-01 7.520216559127e-01 7.519329407871e-01 7.515348524309e-01 7.508222461010e-01 7.497965779632e-01 7.484499887287e-01 7.467854521571e-01 7.447978848133e-01 7.424884922390e-01 7.398563321530e-01 7.369015283920e-01 7.336259300308e-01 7.300309282245e-01 7.261192368959e-01 7.218920219120e-01 7.173545942785e-01 7.125101825619e-01 7.073655935155e-01 7.019244070672e-01 6.961946639397e-01 6.901851305541e-01 6.839012957577e-01 6.773543791413e-01 6.705542001931e-01 6.635095983127e-01 6.562374391405e-01 6.487455109013e-01 6.410517403602e-01 6.331706785730e-01 6.251164259872e-01 6.169102173619e-01 6.085677887191e-01 6.001095088167e-01 5.915602967430e-01 5.829366811035e-01 5.742700210482e-01 5.655801413319e-01 5.568955994126e-01 5.482483730152e-01 5.396603527309e-01 5.311738004524e-01 5.228113973075e-01 5.146125418388e-01 5.066124714322e-01 4.988430849423e-01 4.913491376919e-01 4.841597734074e-01 4.773207364545e-01 4.708644505957e-01 4.648319871257e-01 4.592593998143e-01 4.541793290088e-01 4.496320179304e-01 4.456391672364e-01 4.422373892658e-01 4.394448603247e-01 4.372836889923e-01 4.357706273189e-01 4.349118559719e-01 4.347163749185e-01 4.351791413506e-01 4.362978042040e-01 4.380568608392e-01 4.404429734007e-01 4.434303772478e-01 4.469965233367e-01 4.511084076156e-01 4.557329188712e-01 4.608372560388e-01 4.663778614748e-01 4.723213698362e-01 4.786200872410e-01 4.852385564100e-01 4.921307335005e-01 4.992573788327e-01 5.065797359983e-01 5.140503656719e-01 5.216403320906e-01 5.293018816600e-01 5.370054670638e-01 5.447098871912e-01 5.523842308098e-01 5.599969345313e-01 5.675112808982e-01 5.749044389870e-01 5.821400039643e-01 5.891989614206e-01 5.960490697483e-01 6.026695055333e-01 6.090381931246e-01 6.151283361472e-01 6.209283290467e-01 6.264076155251e-01 6.315602921628e-01 6.363621571861e-01 6.407992878964e-01 6.448625499596e-01 6.485293797775e-01 6.518012184185e-01 6.546561029898e-01 6.570936728724e-01 6.591033432131e-01 6.606773429804e-01 6.618156963005e-01 6.625088205177e-01 6.627631063448e-01 6.625703613699e-01 6.619387135782e-01 6.608658204232e-01 6.593605310614e-01 6.574286415282e-01 6.550760732655e-01 6.523201934563e-01 6.491632220122e-01 6.456317144211e-01 6.417336780431e-01 6.374946839009e-01 6.329350073969e-01 6.280760517074e-01 6.229526899927e-01 6.175859917143e-01 6.120178655572e-01 6.062782384953e-01 6.004091732469e-01 5.944533171780e-01 5.884510637279e-01 5.824582021095e-01 5.765161834401e-01 5.706861569443e-01 5.650190732019e-01 5.595737743591e-01 5.544091896270e-01 5.495830278309e-01 5.451600274162e-01 5.411925228121e-01 5.377441917781e-01 5.348645073887e-01 5.326088766243e-01 5.310214328996e-01 5.301422982540e-01 5.300090188367e-01 5.306416576360e-01 5.320653710129e-01 5.342814571789e-01 5.372960061023e-01 5.410977134067e-01 5.456660189312e-01 5.509796133395e-01 5.569994894347e-01 5.636865536141e-01 5.709932855237e-01 5.788676472931e-01 5.872496248674e-01 5.960847763451e-01 6.053069017146e-01 6.148539203450e-01 6.246628214821e-01 6.346665022774e-01 6.448068170150e-01 6.550163107715e-01 6.652415273557e-01 6.754182697593e-01 6.854943675218e-01 6.954194486035e-01 7.051375254340e-01 7.146113513741e-01 7.237880081097e-01 7.326355922222e-01 7.411137027191e-01 7.491912379331e-01 7.568416753384e-01 7.640331873628e-01 7.707529148633e-01 7.769747133128e-01 7.826916849982e-01 7.878880085694e-01 7.925592715208e-01 7.967041555071e-01 8.003180861624e-01 8.034124120285e-01 8.059854996799e-01 8.080553552979e-01 8.096322197592e-01 8.107313194743e-01 8.113762854037e-01 8.115830427716e-01 8.113833478256e-01 8.107973032624e-01 8.098578400616e-01 8.085923947543e-01 8.070327900915e-01 8.052138261419e-01 8.031652356572e-01 8.009267623962e-01 7.985250996356e-01 7.960002080308e-01 7.933830453067e-01 7.907036692066e-01 7.879975818024e-01 7.852892588772e-01 7.826121710693e-01 7.799835646001e-01 7.774319189353e-01 7.749742822174e-01 7.726295310048e-01 7.704096501290e-01 7.683251188527e-01 7.663867167083e-01 7.645936770957e-01 7.629537059494e-01 7.614597021563e-01 7.601132907015e-01 7.589059374518e-01 7.578313640309e-01 7.568831969801e-01 7.560470022891e-01 7.553219235997e-01 7.546899229791e-01 7.541523936346e-01 7.536973698411e-01 7.533233665619e-01 7.530317567732e-01 7.528198005089e-01 7.527017804740e-01 7.526810707141e-01 7.527786868452e-01 7.530107445673e-01 7.534008373846e-01 7.539811428732e-01 7.547760179191e-01 7.558297917168e-01 7.571679635059e-01 7.588379148797e-01 7.608710087625e-01 7.633032202395e-01 7.661716631970e-01 7.694946439518e-01 7.733032622024e-01 7.775995152496e-01 7.823954357988e-01 7.876767747425e-01 7.934271361289e-01 7.996156187730e-01 8.061921590359e-01 8.131091778278e-01 8.202881218533e-01 8.276614537757e-01 8.351312951967e-01 8.426075513227e-01 8.499891113861e-01 8.571675830253e-01 8.640458781491e-01 8.705092067935e-01 8.764695609420e-01 8.818251822408e-01 8.864964658187e-01 8.904134606389e-01 8.935090184420e-01 8.957521667734e-01 8.971020030843e-01 8.975649922271e-01 8.971428417849e-01 8.958717973557e-01 8.938062670902e-01 8.910099752586e-01 8.875861305536e-01 8.836255210399e-01 8.792652120719e-01 8.746277072094e-01 8.698536761142e-01 8.650918353739e-01 8.604697292028e-01 8.561316158770e-01 8.521843871247e-01 8.487374271365e-01 8.458602964669e-01 8.436083133797e-01 8.420042001236e-01 8.410362739259e-01 8.406784282388e-01 8.408596220956e-01 8.415097784030e-01 8.425199273844e-01 8.437889411724e-01 8.452019747145e-01 8.466454413390e-01 8.480274465712e-01 8.492453194427e-01 8.502471483605e-01 8.509709118639e-01 8.513992071578e-01 8.515324082624e-01 8.513859532897e-01 8.510164034953e-01 8.504634085993e-01 8.498176281214e-01 8.491397197290e-01 8.485152119067e-01 8.480069568640e-01 8.476668706864e-01 8.475394198369e-01 8.476185746989e-01 8.479092906380e-01 8.483546834589e-01 8.488996725910e-01 8.494582806715e-01 8.499210263129e-01 8.501948869466e-01 8.501492892877e-01 8.497011974882e-01 8.487458168982e-01 8.472247815287e-01 8.450932984341e-01 8.423341889000e-01 8.389827076517e-01 8.350717240897e-01 8.307051413279e-01 8.259770859736e-01 8.210268630951e-01 8.159943542241e-01 8.110245415052e-01 8.062752644414e-01 8.018664932601e-01 7.979376485639e-01 7.945719977407e-01 7.918601150263e-01 7.898589472302e-01 7.881797681263e-01 7.860100554107e-01 7.840243329454e-01 7.830426898639e-01 7.837035908072e-01 7.861744682971e-01 7.900995405106e-01 7.947809148702e-01 7.994613046797e-01 8.036531262384e-01 8.073699634036e-01 8.111110991073e-01 8.156648182255e-01 8.218070661943e-01 8.299555762260e-01 8.399836711447e-01 8.512738835801e-01 8.629627382623e-01 8.742380103361e-01 8.846516747843e-01 8.942484611677e-01 9.034703110625e-01 9.129359651335e-01 9.231377998350e-01 9.341657510712e-01 9.456199349939e-01 9.567375043009e-01 9.666385071491e-01 9.746242784542e-01 9.804449717891e-01 9.843454398035e-01 9.869675688126e-01 9.891120743371e-01 9.914310716014e-01 9.941729210097e-01 9.971309047555e-01 9.997620265096e-01 1.001418672729e+00 1.001666354543e+00 1.000499815687e+00 9.983678555644e-01 9.960388003045e-01 9.943479749366e-01 9.938564892828e-01 9.946423493249e-01 9.962937011565e-01 9.980631788907e-01 9.991541199672e-01 9.990582775660e-01 9.977323447754e-01 9.955988342006e-01 9.933900344299e-01 9.918545117270e-01 9.914378593321e-01 9.921203019789e-01 9.934435322004e-01 9.946851672707e-01 9.951709153370e-01 9.945757576004e-01 9.930417377367e-01 9.911277879036e-01 9.896184688879e-01 9.891843674296e-01 9.900990810692e-01 9.921400675157e-01 9.946491759365e-01 9.967800146481e-01 9.978383293473e-01 9.975432070726e-01 9.961089880749e-01 9.941656670650e-01 9.925217829611e-01 9.918130242649e-01 9.922620373373e-01 9.936006520202e-01 9.951577422312e-01 9.961334177286e-01 9.959263297106e-01 9.943393516912e-01 9.916218506033e-01 9.883674727143e-01 9.852414479895e-01 9.826573083256e-01 9.806149147707e-01 9.786758877007e-01 9.761179376732e-01 9.722615060703e-01 9.667875714826e-01 9.599019274022e-01 9.523541769317e-01 9.452717692497e-01 9.397929948700e-01 9.367296219124e-01 9.363605677113e-01 9.383861043640e-01 9.421319174396e-01 9.469010682002e-01 9.522535253462e-01 9.581426677204e-01 9.648975469415e-01 9.729863247488e-01 9.827072345029e-01 9.939786352036e-01 1.006284374783e+00 1.018783945480e+00 1.030615182267e+00 1.041229272507e+00 1.050569668918e+00 1.059102614383e+00 1.067648163406e+00 1.077118938396e+00 1.087024597761e+00 1.060126307371e+00 1.022334028316e+00 9.715282799478e-01 9.373911817734e-01 9.431082333989e-01 9.873366317007e-01 1.045347574204e+00 1.087525958237e+00 1.094557128908e+00 1.063419903663e+00 1.008154053195e+00 9.560647103053e-01 9.360096490194e-01 9.590312318585e-01 1.009229491448e+00 1.056971320404e+00 1.077679238473e+00 1.061646810539e+00 1.016196771458e+00 9.634491579084e-01 9.315231370307e-01 9.377545192449e-01 9.749913548515e-01 1.017678118323e+00 1.040041414736e+00 1.028790103312e+00 9.877208297428e-01 9.369221011210e-01 9.055793857313e-01 9.148493399488e-01 9.606729871795e-01 1.017012213188e+00 1.054776552984e+00 1.056224586521e+00 1.020214086175e+00 9.626906667280e-01 9.123912685751e-01 8.976703755711e-01 9.263550916936e-01 9.790241630080e-01 1.025323129021e+00 1.042569299739e+00 1.024388859924e+00 9.821274766650e-01 9.413393808199e-01 9.300786409030e-01 9.595515775877e-01 1.014452786490e+00 1.065087435397e+00 1.085859812586e+00 1.065477533580e+00 1.010446344773e+00 9.447075698199e-01 9.028942330684e-01 9.112134695060e-01 9.656213892993e-01 1.035404818918e+00 1.086397486273e+00 1.096997709210e+00 1.062926675172e+00 9.973622866584e-01 9.282891990088e-01 8.889425266910e-01 8.981842086600e-01 9.453713941245e-01 1.000776821858e+00 1.037252223383e+00 1.042065578227e+00 1.019010298768e+00 9.854095402019e-01 9.642717218196e-01 9.710210861221e-01 1.002805578414e+00 1.041263977322e+00 1.065539225833e+00 1.063314091217e+00 1.035448683434e+00 9.956762455699e-01 9.651528747757e-01 9.613234985360e-01 9.859514902338e-01 1.023988238593e+00 1.054542124957e+00 1.062694015975e+00 1.046471602645e+00
 7.599085057496e-01 7.614151105109e-01 7.629838128644e-01 7.645356489486e-01 7.659973643691e-01 7.673381105639e-01 7.685940687748e-01 7.698561698165e-01 7.712192039256e-01 7.727111181757e-01 7.742687183780e-01 7.757803078094e-01 7.771551498777e-01 7.783812881070e-01 7.795315513643e-01 7.807244788864e-01 7.820569796571e-01 7.835349981555e-01 7.850584734575e-01 7.864847206823e-01 7.877250358441e-01 7.888067279387e-01 7.898519220138e-01 7.910004520801e-01 7.923238654295e-01 7.937775887519e-01 7.952215376152e-01 7.965109987167e-01 7.975926071814e-01 7.985484423594e-01 7.995374810733e-01 8.006871197574e-01 8.020132913376e-01 8.034084390760e-01 8.047178848678e-01 8.058428865914e-01 8.068092973474e-01 8.077477965125e-01 8.087924885637e-01 8.099927598172e-01 8.112945319476e-01 8.125912247459e-01 8.137967049228e-01 8.148850362869e-01 8.158947804558e-01 8.169057385689e-01 8.179882575280e-01 8.191687717303e-01 8.204202729632e-01 8.216805163657e-01 8.228818634636e-01 8.239825172274e-01 8.249912607182e-01 8.259707925187e-01 8.269994091839e-01 8.281226468592e-01 8.293265648833e-01 8.305460167309e-01 8.316949533874e-01 8.327114812437e-01 8.336044932533e-01 8.344597300243e-01 8.353891863838e-01 8.364510197195e-01 8.376088786566e-01 8.387506279708e-01 8.397617799471e-01 8.406065882873e-01 8.413594249188e-01 8.421571948369e-01 8.430937842406e-01 8.441584068459e-01 8.452544662021e-01 8.462768523726e-01 8.471768498487e-01 8.479815651163e-01 8.487706011626e-01 8.496196022950e-01 8.505608832875e-01 8.515722665292e-01 8.525991850867e-01 8.535757669326e-01 8.544538884474e-01 8.552337967156e-01 8.559767503523e-01 8.567635914635e-01 8.576406709985e-01 8.585879406178e-01 8.595342355167e-01 8.604049867033e-01 8.611737474632e-01 8.618768275700e-01 8.625807138019e-01 8.633308532374e-01 8.641305914231e-01 8.649604160299e-01 8.657942037614e-01 8.666035249890e-01 8.673576703787e-01 8.680377572687e-01 8.686523831169e-01 8.692513193790e-01 8.699058117026e-01 8.706588430682e-01 8.714799956591e-01 8.722687474419e-01 8.729261023539e-01 8.734312696466e-01 8.738627348463e-01 8.743521617029e-01 8.749944033366e-01 8.757786925934e-01 8.765872604065e-01 8.772725129487e-01 8.777655949310e-01 8.781183955126e-01 8.784771430479e-01 8.789844974106e-01 8.796799468633e-01 8.804617221236e-01 8.811561493199e-01 8.816440110543e-01 8.819412839332e-01 8.821893734965e-01 8.825554843771e-01 8.831143106102e-01 8.837927598513e-01 8.844308590285e-01 8.848964819201e-01 8.851736172752e-01 8.853698709717e-01 8.856305215957e-01 8.860450441088e-01 8.865822342853e-01 8.871217594757e-01 8.875470419281e-01 8.878181552082e-01 8.879962001474e-01 8.881871192140e-01 8.884733649407e-01 8.888569619940e-01 8.892676593444e-01 8.896206826203e-01 8.898702933388e-01 8.900322017352e-01 8.901655570522e-01 8.903318246764e-01 8.905599352196e-01 8.908262738674e-01 8.910805403319e-01 8.912754617524e-01 8.913954305194e-01 8.914680680078e-01 8.915396415014e-01 8.916463000026e-01 8.917871922017e-01 8.919312622484e-01 8.920451033082e-01 8.921086639871e-01 8.921293412041e-01 8.921319154209e-01 8.921350324327e-01 8.921474375817e-01 8.921635605954e-01 8.921712781763e-01 8.921561510050e-01 8.921095240521e-01 8.920326461495e-01 8.919343722215e-01 8.918283464528e-01 8.917256432243e-01 8.916266823991e-01 8.915204121635e-01 8.913918055200e-01 8.912332806002e-01 8.910475769008e-01 8.908475658333e-01 8.906472592327e-01 8.904515897378e-01 8.902513319253e-01 8.900306047230e-01 8.897827336778e-01 8.895105769874e-01 8.892258214859e-01 8.889398441329e-01 8.886504537577e-01 8.883465190502e-01 8.880170037910e-01 8.876592236028e-01 8.872855659527e-01 8.869054842678e-01 8.865205725087e-01 8.861189785615e-01 8.856884232739e-01 8.852281415619e-01 8.847474727416e-01 8.842601666076e-01 8.837707639811e-01 8.832690764482e-01 8.827435556864e-01 8.821890600020e-01 8.816125227872e-01 8.810248159588e-01 8.804340382973e-01 8.798382390489e-01 8.792252429351e-01 8.785883028968e-01 8.779286317909e-01 8.772544561056e-01 8.765720786592e-01 8.758839212533e-01 8.751827846009e-01 8.744608476729e-01 8.737170436212e-01 8.729538249466e-01 8.721778581223e-01 8.713934258868e-01 8.705965532519e-01 8.697822751675e-01 8.689459139956e-01 8.680881995556e-01 8.672139140835e-01 8.663268720075e-01 8.654266956508e-01 8.645104193437e-01 8.635743747545e-01 8.626177279189e-01 8.616434130702e-01 8.606528340469e-01 8.596475439025e-01 8.586263826174e-01 8.575878105470e-01 8.565301314297e-01 8.554550492598e-01 8.543626827246e-01 8.532554280850e-01 8.521327362182e-01 8.509921123515e-01 8.498319946128e-01 8.486547283039e-01 8.474627169502e-01 8.462579951596e-01 8.450378605948e-01 8.437981876452e-01 8.425381442982e-01 8.412603179153e-01 8.399691771693e-01 8.386639207914e-01 8.373418043491e-01 8.359983169320e-01 8.346325729496e-01 8.332493012455e-01 8.318526620359e-01 8.304397072692e-01 8.290074854126e-01 8.275557091606e-01 8.260857203819e-01 8.246014021615e-01 8.231032943208e-01 8.215880279951e-01 8.200531685762e-01 8.185003421484e-01 8.169319878964e-01 8.153486881832e-01 8.137482268497e-01 8.121268647777e-01 8.104865352990e-01 8.088293718016e-01 8.071580145819e-01 8.054695874837e-01 8.037620991914e-01 8.020356652674e-01 8.002910984348e-01 7.985311759318e-01 7.967573984624e-01 7.949657048636e-01 7.931563552783e-01 7.913312916061e-01 7.894909306746e-01 7.876345744241e-01 7.857602824799e-01 7.838663014168e-01 7.819536672388e-01 7.800262388691e-01 7.780832318843e-01 7.761251240022e-01 7.741518422329e-01 7.721621579237e-01 7.701544352022e-01 7.681294488801e-01 7.660859801659e-01 7.640250916641e-01 7.619510478729e-01 7.598633842957e-01 7.577620387110e-01 7.556443062463e-01 7.535079332108e-01 7.513520489447e-01 7.491778706553e-01 7.469897830121e-01 7.447887752752e-01 7.425747558418e-01 7.403477021321e-01 7.381035254929e-01 7.358408705964e-01 7.335597192174e-01 7.312618151084e-01 7.289509349996e-01 7.266288697240e-01 7.242948337495e-01 7.219455645773e-01 7.195791145560e-01 7.171946132082e-01 7.147926193382e-01 7.123770966600e-01 7.099518897826e-01 7.075152982669e-01 7.050663498705e-01 7.026010085837e-01 7.001171582467e-01 6.976173634032e-01 6.951034661395e-01 6.925803705458e-01 6.900491521824e-01 6.875052236859e-01 6.849463279400e-01 6.823700241165e-01 6.797777871774e-01 6.771760111107e-01 6.745672121946e-01 6.719497659760e-01 6.693218277503e-01 6.666795037097e-01 6.640212725745e-01 6.613519141152e-01 6.586760393673e-01 6.559931580305e-01 6.533034914623e-01 6.506034906247e-01 6.478899472030e-01 6.451659400475e-01 6.424340076552e-01 6.396954522944e-01 6.369532121941e-01 6.342030205692e-01 6.314423857625e-01 6.286720148733e-01 6.258936570934e-01 6.231102584925e-01 6.203225191128e-01 6.175295005393e-01 6.147281946995e-01 6.119184284488e-01 6.091022469307e-01 6.062814784813e-01 6.034589087948e-01 6.006319421396e-01 5.977987696293e-01 5.949600621026e-01 5.921175620615e-01 5.892716620623e-01 5.864274633521e-01 5.835816966195e-01 5.807327441217e-01 5.778811346348e-01 5.750274843078e-01 5.721758141897e-01 5.693268277985e-01 5.664800133164e-01 5.636329776326e-01 5.607865311218e-01 5.579423195046e-01 5.551013032171e-01 5.522666878096e-01 5.494357486486e-01 5.466079266132e-01 5.437835684751e-01 5.409631973369e-01 5.381504041393e-01 5.353447095430e-01 5.325468728392e-01 5.297555765440e-01 5.269710892193e-01 5.241955001079e-01 5.214298717558e-01 5.186751550097e-01 5.159325716685e-01 5.132007055943e-01 5.104800862031e-01 5.077724455180e-01 5.050794839605e-01 5.024020083607e-01 4.997386877609e-01 4.970921441615e-01 4.944618824293e-01 4.918484987308e-01 4.892535989444e-01 4.866773743215e-01 4.841218775814e-01 4.815882252712e-01 4.790741549889e-01 4.765831935894e-01 4.741143944202e-01 4.716700034780e-01 4.692514832744e-01 4.668591237967e-01 4.644926550912e-01 4.621538444626e-01 4.598417524259e-01 4.575601518188e-01 4.553083608191e-01 4.530877462193e-01 4.508992191690e-01 4.487433572617e-01 4.466207379961e-01 4.445325492558e-01 4.424805436930e-01 4.404647792201e-01 4.384871891758e-01 4.365467413267e-01 4.346455699280e-01 4.327848741684e-01 4.309651660018e-01 4.291879816590e-01 4.274541076199e-01 4.257635955157e-01 4.241175851099e-01 4.225171088161e-01 4.209627245278e-01 4.194570082543e-01 4.179989719405e-01 4.165896648471e-01 4.152298053371e-01 4.139211739029e-01 4.126629276734e-01 4.114576239070e-01 4.103046045534e-01 4.092043107088e-01 4.081591308038e-01 4.071672772148e-01 4.062314758223e-01 4.053513644285e-01 4.045275167052e-01 4.037606821549e-01 4.030511543218e-01 4.023993281572e-01 4.018053973946e-01 4.012716288129e-01 4.007951149794e-01 4.003784981156e-01 4.000208982979e-01 3.997228183826e-01 3.994852297390e-01 3.993069485600e-01 3.991890059222e-01 3.991307921487e-01 3.991327667217e-01 3.991936836969e-01 3.993148070701e-01 3.994959077498e-01 3.997368073484e-01 4.000367987071e-01 4.003961922453e-01 4.008133438556e-01 4.012887186254e-01 4.018223919594e-01 4.024142223808e-01 4.030617487522e-01 4.037660316726e-01 4.045261265379e-01 4.053415046012e-01 4.062112839998e-01 4.071349864643e-01 4.081124728425e-01 4.091407938268e-01 4.102216199379e-01 4.113531727923e-01 4.125349840720e-01 4.137659600861e-01 4.150446193749e-01 4.163716702138e-01 4.177441155730e-01 4.191624296238e-01 4.206255885166e-01 4.221318678061e-01 4.236804456365e-01 4.252701362055e-01 4.269007028776e-01 4.285707603807e-01 4.302781178061e-01 4.320227878530e-01 4.338041088643e-01 4.356199893484e-01 4.374699357530e-01 4.393525801937e-01 4.412664076814e-01 4.432098039150e-01 4.451830005188e-01 4.471847517578e-01 4.492135293946e-01 4.512671194727e-01 4.533465217219e-01 4.554487189812e-01 4.575727230103e-01 4.597189488270e-01 4.618842893969e-01 4.640690215512e-01 4.662718023865e-01 4.684904173234e-01 4.707244552921e-01 4.729730967615e-01 4.752353108026e-01 4.775092187371e-01 4.797932745619e-01 4.820883432459e-01 4.843923894109e-01 4.867030355940e-01 4.890205348545e-01 4.913436516023e-01 4.936711426996e-01 4.960024697929e-01 4.983350084045e-01 5.006695712233e-01 5.030039646559e-01 5.053372792273e-01 5.076690335891e-01 5.099978792787e-01 5.123228754457e-01 5.146425890405e-01 5.169563526855e-01 5.192631651238e-01 5.215623962932e-01 5.238528975740e-01 5.261336900634e-01 5.284026516440e-01 5.306608675205e-01 5.329059371815e-01 5.351371014024e-01 5.373549694267e-01 5.395567151484e-01 5.417423364925e-01 5.439106818592e-01 5.460605318278e-01 5.481920397704e-01 5.503034311154e-01 5.523937930161e-01 5.544636324877e-01 5.565099956287e-01 5.585337697327e-01 5.605333446023e-01 5.625082199201e-01 5.644570510203e-01 5.663796519399e-01 5.682740308361e-01 5.701413496560e-01 5.719792866483e-01 5.737876906054e-01 5.755656165005e-01 5.773123829693e-01 5.790268437333e-01 5.807084647467e-01 5.823576458885e-01 5.839723509501e-01 5.855517397334e-01 5.870959284481e-01 5.886040216983e-01 5.900749689512e-01 5.915083019661e-01 5.929030389067e-01 5.942590361516e-01 5.955754624692e-01 5.968518483586e-01 5.980868048883e-01 5.992802242347e-01 6.004315330365e-01 6.015402542233e-01 6.026052750417e-01 6.036249421107e-01 6.046008211871e-01 6.055325046243e-01 6.064171386295e-01 6.072558595195e-01 6.080475837470e-01 6.087908600729e-01 6.094868073593e-01 6.101342525754e-01 6.107321096941e-01 6.112805421046e-01 6.117788455887e-01 6.122260545485e-01 6.126226200502e-01 6.129668566025e-01 6.132591929323e-01 6.134989737281e-01 6.136854458712e-01 6.138187710110e-01 6.138980638444e-01 6.139228262326e-01 6.138931648984e-01 6.138079126488e-01 6.136670840660e-01 6.134709292446e-01 6.132179100042e-01 6.129084148428e-01 6.125416699931e-01 6.121177601887e-01 6.116362262206e-01 6.110965345549e-01 6.104985116601e-01 6.098418318288e-01 6.091265404526e-01 6.083515229895e-01 6.075184168250e-01 6.066251690096e-01 6.056717722008e-01 6.046591865306e-01 6.035862726929e-01 6.024523782557e-01 6.012589207324e-01 6.000043528735e-01 5.986895627476e-01 5.973131879854e-01 5.958759056660e-01 5.943784780013e-01 5.928195210612e-01 5.911996302521e-01 5.895182739166e-01 5.877761014874e-01 5.859739209119e-01 5.841091909174e-01 5.821846476582e-01 5.801986453166e-01 5.781519699396e-01 5.760450231229e-01 5.738771322356e-01 5.716498536950e-01 5.693616868392e-01 5.670138742536e-01 5.646076102898e-01 5.621407861989e-01 5.596158072241e-01 5.570319694448e-01 5.543903619309e-01 5.516904122989e-01 5.489330688816e-01 5.461192209913e-01 5.432486713605e-01 5.403227815031e-01 5.373417593007e-01 5.343046766651e-01 5.312152275105e-01 5.280711519953e-01 5.248753414809e-01 5.216279635311e-01 5.183289334920e-01 5.149801762215e-01 5.115814273722e-01 5.081359591252e-01 5.046419246750e-01 5.011028493693e-01 4.975184333674e-01 4.938892035532e-01 4.902186071123e-01 4.865062926336e-01 4.827539879294e-01 4.789635818466e-01 4.751357640130e-01 4.712738222182e-01 4.673768057409e-01 4.634484726602e-01 4.594906095287e-01 4.555027488837e-01 4.514912834667e-01 4.474539764031e-01 4.433957944717e-01 4.393178221744e-01 4.352223262985e-01 4.311134083724e-01 4.269912605217e-01 4.228605004717e-01 4.187231085814e-01 4.145836348415e-01 4.104432527816e-01 4.063059026009e-01 4.021751861470e-01 3.980550151930e-01 3.939491005386e-01 3.898618601147e-01 3.857951807202e-01 3.817565014950e-01 3.777469350641e-01 3.737730530287e-01 3.698402197584e-01 3.659507656208e-01 3.621135538503e-01 3.583305777832e-01 3.546091119938e-01 3.509542949671e-01 3.473721201406e-01 3.438697168764e-01 3.404501876448e-01 3.371234350990e-01 3.338942691719e-01 3.307689580115e-01 3.277559512759e-01 3.248589621542e-01 3.220887195013e-01 3.194487435925e-01 3.169483996245e-01 3.145935554544e-01 3.123902145303e-01 3.103479491281e-01 3.084694036576e-01 3.067650436533e-01 3.052375466396e-01 3.038952641030e-01 3.027435785264e-01 3.017853176497e-01 3.010289802912e-01 3.004747194827e-01 3.001310850481e-01 2.999976717688e-01 3.000781785238e-01 3.003761822229e-01 3.008906075703e-01 3.016267203480e-01 3.025800930744e-01 3.037543235787e-01 3.051468082808e-01 3.067546215088e-01 3.085802397693e-01 3.106140671088e-01 3.128616668807e-01 3.153107788322e-01 3.179639809541e-01 3.208143695836e-01 3.238548093072e-01 3.270866242985e-01 3.304951003080e-01 3.340852906371e-01 3.378415006631e-01 3.417642547113e-01 3.458459210372e-01 3.500763601702e-01 3.544582298802e-01 3.589728906201e-01 3.636258265005e-01 3.684029166449e-01 3.733005075926e-01 3.783150279500e-01 3.834319603259e-01 3.886580522102e-01 3.939730865166e-01 3.993838394507e-01 4.048759591442e-01 4.104457575095e-01 4.160931890610e-01 4.218012056755e-01 4.275796262061e-01 4.334068337847e-01 4.392919069682e-01 4.452210164434e-01 4.511907133788e-01 4.572026678878e-01 4.632391412903e-01 4.693129662108e-01 4.754012847996e-01 4.815140585298e-01 4.876410175904e-01 4.937752660523e-01 4.999229863985e-01 5.060647797423e-01 5.122139273979e-01 5.183498821865e-01 5.244825312467e-01 5.306019005379e-01 5.367008330360e-01 5.427882411800e-01 5.488417464934e-01 5.548797175045e-01 5.608794785415e-01 5.668506982945e-01 5.727856970206e-01 5.786761639122e-01 5.845332350200e-01 5.903340709904e-01 5.960958210499e-01 6.017988521843e-01 6.074510314797e-01 6.130473049569e-01 6.185778582626e-01 6.240542304754e-01 6.294542161043e-01 6.347969747009e-01 6.400603937728e-01 6.452533972903e-01 6.503723539124e-01 6.554069781196e-01 6.603696462952e-01 6.652369402450e-01 6.700287705015e-01 6.747244356329e-01 6.793333755626e-01 6.838505736259e-01 6.882660939941e-01 6.925939230391e-01 6.968113576653e-01 7.009373062607e-01 7.049513738546e-01 7.088637454085e-01 7.126673986917e-01 7.163577343495e-01 7.199426835800e-01 7.234050554504e-01 7.267616365742e-01 7.299899985537e-01 7.331064929720e-01 7.360999568550e-01 7.389668473492e-01 7.417167399120e-01 7.443305955020e-01 7.468291083703e-01 7.491870978171e-01 7.514213617111e-01 7.535212668927e-01 7.554858561521e-01 7.573223969655e-01 7.590125257753e-01 7.605772840384e-01 7.619927962114e-01 7.632782268140e-01 7.644189039506e-01 7.654170539069e-01 7.662793265837e-01 7.669894045313e-01 7.675673377752e-01 7.679911457089e-01 7.682769178520e-01 7.684154156888e-01 7.684063738010e-01 7.682575117220e-01 7.679542104026e-01 7.675145175439e-01 7.669193316238e-01 7.661850768800e-01 7.653015813063e-01 7.642716774814e-01 7.631011756872e-01 7.617789841857e-01 7.603214934069e-01 7.587123751316e-01 7.569670429854e-01 7.550776315377e-01 7.530474155627e-01 7.508811316692e-01 7.485734914270e-01 7.461340396053e-01 7.435549194299e-01 7.408488757898e-01 7.380090597760e-01 7.350424461804e-01 7.319499771227e-01 7.287317999386e-01 7.253977067763e-01 7.219406234213e-01 7.183736841301e-01 7.146929890154e-01 7.109052219299e-01 7.070149008620e-01 7.030214366438e-01 6.989366773029e-01 6.947570167076e-01 6.904928496527e-01 6.861460677872e-01 6.817220969035e-01 6.772293394049e-01 6.726694951355e-01 6.680514729343e-01 6.633789726272e-01 6.586611830524e-01 6.539039615001e-01 6.491131468664e-01 6.442994235050e-01 6.394674492389e-01 6.346260492076e-01 6.297850917654e-01 6.249503360484e-01 6.201348251006e-01 6.153448286985e-01 6.105893978333e-01 6.058822336890e-01 6.012271533488e-01 5.966423052963e-01 5.921312306864e-01 5.877100499942e-01 5.833868467242e-01 5.791713048021e-01 5.750818339200e-01 5.711197303843e-01 5.673056048544e-01 5.636446486697e-01 5.601515422002e-01 5.568371495298e-01 5.537089053993e-01 5.507858969589e-01 5.480674222401e-01 5.455735215934e-01 5.433089485056e-01 5.412833401150e-01 5.395083806964e-01 5.379856448805e-01 5.367310992707e-01 5.357422048800e-01 5.350320782255e-01 5.346012709579e-01 5.344532748702e-01 5.345941172302e-01 5.350202224148e-01 5.357390394005e-01 5.367420291472e-01 5.380361204466e-01 5.396108128334e-01 5.414680675981e-01 5.436004717301e-01 5.460015796908e-01 5.486697985348e-01 5.515889723656e-01 5.547602034557e-01 5.581649295557e-01 5.618010695759e-01 5.656525763658e-01 5.697088151259e-01 5.739625049072e-01 5.783933123116e-01 5.829969704539e-01 5.877515422314e-01 5.926513593650e-01 5.976784568631e-01 6.028182932834e-01 6.080601296396e-01 6.133845981765e-01 6.187842704059e-01 6.242381104137e-01 6.297364399376e-01 6.352632621941e-01 6.408041829416e-01 6.463472679852e-01 6.518748989294e-01 6.573774546682e-01 6.628378625181e-01 6.682461434060e-01 6.735861520344e-01 6.788465877303e-01 6.840143174247e-01 6.890766267626e-01 6.940231263429e-01 6.988376058812e-01 7.035147806619e-01 7.080371713341e-01 7.123981527956e-01 7.165851024666e-01 7.205868382691e-01 7.243957805634e-01 7.279984061895e-01 7.313902202389e-01 7.345558737450e-01 7.374930132499e-01 7.401892125483e-01 7.426358137560e-01 7.448293207150e-01 7.467564160773e-01 7.484177444009e-01 7.497984638566e-01 7.508995460038e-01 7.517117624085e-01 7.522282052985e-01 7.524502119224e-01 7.523655039301e-01 7.519777167063e-01 7.512769738017e-01 7.502649099948e-01 7.489374535013e-01 7.472907771292e-01 7.453272435948e-01 7.430414233277e-01 7.404379530864e-01 7.375131951802e-01 7.342702079826e-01 7.307089156350e-01 7.268324537983e-01 7.226447914627e-01 7.181467853667e-01 7.133442206913e-01 7.082407763026e-01 7.028437381243e-01 6.971578209649e-01 6.911912183297e-01 6.849520630708e-01 6.784463431466e-01 6.716888351285e-01 6.646848084366e-01 6.574488018460e-01 6.499941732372e-01 6.423310648989e-01 6.344782000205e-01 6.264481940535e-01 6.182584930966e-01 6.099293256445e-01 6.014767821653e-01 5.929234917054e-01 5.842918321617e-01 5.756022250488e-01 5.668842500055e-01 5.581568072585e-01 5.494541058557e-01 5.408018499667e-01 5.322287721714e-01 5.237722223177e-01 5.154564155170e-01 5.073254588330e-01 4.994073789729e-01 4.917410916485e-01 4.843654369500e-01 4.773137679342e-01 4.706295562672e-01 4.643441160470e-01 4.585002505766e-01 4.531286379087e-01 4.482675650055e-01 4.439472308194e-01 4.401940819393e-01 4.370415542995e-01 4.345017823495e-01 4.326013579870e-01 4.313461438924e-01 4.307469357543e-01 4.308055769028e-01 4.315157845466e-01 4.328732369932e-01 4.348589504282e-01 4.374573884279e-01 4.406411113366e-01 4.443855663151e-01 4.486566101222e-01 4.534215426889e-01 4.586423572621e-01 4.642790443045e-01 4.702954600860e-01 4.766439972491e-01 4.832922338354e-01 4.901901647355e-01 4.973035721516e-01 5.045881916630e-01 5.120046104431e-01 5.195188604966e-01 5.270863386135e-01 5.346789331870e-01 5.422551386227e-01 5.497864780000e-01 5.572387568365e-01 5.645821509544e-01 5.717888851719e-01 5.788271138007e-01 5.856768437349e-01 5.923074146514e-01 5.987008230813e-01 6.048290000251e-01 6.106758679044e-01 6.162212436808e-01 6.214423963588e-01 6.263312058836e-01 6.308602378248e-01 6.350266048961e-01 6.388094315909e-01 6.421976572820e-01 6.451862051449e-01 6.477566858041e-01 6.499104195093e-01 6.516316020153e-01 6.529215939073e-01 6.537735053834e-01 6.541842244981e-01 6.541551219078e-01 6.536823624453e-01 6.527740548437e-01 6.514262293257e-01 6.496537633175e-01 6.474543721020e-01 6.448430398516e-01 6.418305983298e-01 6.384254786653e-01 6.346524201748e-01 6.305176803060e-01 6.260520657212e-01 6.212694738806e-01 6.162006056590e-01 6.108737626310e-01 6.053139377253e-01 5.995645075606e-01 5.936511170879e-01 5.876236185480e-01 5.815170651156e-01 5.753807976658e-01 5.692647797843e-01 5.632154079061e-01 5.572931538055e-01 5.515480763525e-01 5.460431616299e-01 5.408351420335e-01 5.359850590764e-01 5.315527326351e-01 5.275974069812e-01 5.241796890914e-01 5.213480612470e-01 5.191608020673e-01 5.176568698063e-01 5.168815693563e-01 5.168642781890e-01 5.176293152670e-01 5.191961460364e-01 5.215661244114e-01 5.247429890357e-01 5.287095973547e-01 5.334497122481e-01 5.389332947801e-01 5.451193881806e-01 5.519710438006e-01 5.594345025456e-01 5.674560443583e-01 5.759782605797e-01 5.849417620424e-01 5.942783786060e-01 6.039302183815e-01 6.138276753049e-01 6.239098212981e-01 6.341137786703e-01 6.443750791948e-01 6.546392970000e-01 6.648418762504e-01 6.749365265726e-01 6.848646819025e-01 6.945813680275e-01 7.040417631619e-01 7.131976226683e-01 7.220190164197e-01 7.304626935633e-01 7.385031553304e-01 7.461081478936e-01 7.532552852894e-01 7.599249422028e-01 7.660954049379e-01 7.717608668264e-01 7.769038519290e-01 7.815243875170e-01 7.856157405580e-01 7.891811529349e-01 7.922265374216e-01 7.947529600935e-01 7.967810719917e-01 7.983148337607e-01 7.993794193452e-01 7.999910761786e-01 8.001705334875e-01 7.999471601406e-01 7.993418104334e-01 7.983897646835e-01 7.971140488070e-01 7.955535823046e-01 7.937369347091e-01 7.916993808642e-01 7.894754229018e-01 7.870964277935e-01 7.846020841367e-01 7.820180203360e-01 7.793844947797e-01 7.767277625045e-01 7.740790400251e-01 7.714675703478e-01 7.689135370530e-01 7.664467764054e-01 7.640816619845e-01 7.618389702188e-01 7.597304202184e-01 7.577688343928e-01 7.559599819291e-01 7.543095985876e-01 7.528201910534e-01 7.514865950904e-01 7.503118193380e-01 7.492825578367e-01 7.483966052433e-01 7.476410614293e-01 7.470072101718e-01 7.464858643064e-01 7.460613696209e-01 7.457325750234e-01 7.454819158897e-01 7.453104199379e-01 7.452098241760e-01 7.451803286443e-01 7.452266176083e-01 7.453508079548e-01 7.455702621147e-01 7.458918613203e-01 7.463428809367e-01 7.469409734484e-01 7.477163922521e-01 7.487021691700e-01 7.499243358550e-01 7.514284502826e-01 7.532397464905e-01 7.554028030866e-01 7.579446589681e-01 7.608947780180e-01 7.642814530612e-01 7.681165615283e-01 7.724169402354e-01 7.771732052423e-01 7.823838052074e-01 7.880193956137e-01 7.940495694414e-01 8.004292781845e-01 8.070955381153e-01 8.139892645516e-01 8.210212425588e-01 8.281145646722e-01 8.351677049515e-01 8.420876765577e-01 8.487725718499e-01 8.551173285632e-01 8.610317287080e-01 8.664103015062e-01 8.711785392781e-01 8.752482963188e-01 8.785598447948e-01 8.810619278103e-01 8.827107256636e-01 8.835000534649e-01 8.834156280862e-01 8.824901227652e-01 8.807515624189e-01 8.782639128977e-01 8.751084835431e-01 8.713700443247e-01 8.671775524867e-01 8.626394824224e-01 8.579040672879e-01 8.531055112263e-01 8.483886092823e-01 8.438955039254e-01 8.397473496408e-01 8.360692350786e-01 8.329453137746e-01 8.304584210958e-01 8.286420282281e-01 8.275175408017e-01 8.270687926947e-01 8.272504134912e-01 8.280024377529e-01 8.292245709190e-01 8.308257663572e-01 8.326807155662e-01 8.346819446418e-01 8.367114036246e-01 8.386620416152e-01 8.404546011054e-01 8.420028173733e-01 8.432727998961e-01 8.442237444682e-01 8.448612505351e-01 8.452001312639e-01 8.452754176233e-01 8.451498923949e-01 8.448738176926e-01 8.445314247248e-01 8.441772048520e-01 8.438824492068e-01 8.436881853201e-01 8.436235723411e-01 8.437054046264e-01 8.439001522449e-01 8.441891142293e-01 8.444909419827e-01 8.447379666485e-01 8.448322661045e-01 8.446674781258e-01 8.441568916349e-01 8.431878267028e-01 8.417018130688e-01 8.396237268417e-01 8.369331646745e-01 8.336234495025e-01 8.297173941620e-01 8.252888372448e-01 8.204076828003e-01 8.152064159367e-01 8.098017267923e-01 8.043505704983e-01 7.990010690870e-01 7.938951789054e-01 7.891834986444e-01 7.849707519593e-01 7.813789648986e-01 7.784711844361e-01 7.763217492100e-01 7.749703128596e-01 7.738659084537e-01 7.723332144650e-01 7.710432480053e-01 7.708115292957e-01 7.722656969234e-01 7.755657901766e-01 7.803545868256e-01 7.859419029566e-01 7.915733123552e-01 7.967694852660e-01 8.015404054119e-01 8.063661648733e-01 8.119995406256e-01 8.191713772875e-01 8.282520298846e-01 8.390706987549e-01 8.509826561787e-01 8.631041824370e-01 8.746102539478e-01 8.850400361370e-01 8.944211353894e-01 9.031767377696e-01 9.119135378211e-01 9.211233485129e-01 9.309161755143e-01 9.409276935542e-01 9.504462052624e-01 9.586420033790e-01 9.648652048168e-01 9.689053326345e-01 9.710470879393e-01 9.719664389911e-01 9.725079674356e-01 9.733624035902e-01 9.748202982367e-01 9.767073904330e-01 9.785030343380e-01 9.795678855946e-01 9.794648317365e-01 9.781774416677e-01 9.761320161571e-01 9.740708410123e-01 9.727975662684e-01 9.728390921672e-01 9.742424020805e-01 9.765678604791e-01 9.790493303215e-01 9.808823529680e-01 9.815537659312e-01 9.810222723125e-01 9.797089651631e-01 9.783438458135e-01 9.776699038190e-01 9.781269422431e-01 9.796907965582e-01 9.819011012836e-01 9.840366333385e-01 9.854255095535e-01 9.857392318104e-01 9.851064792011e-01 9.840607215745e-01 9.833551549791e-01 9.836270600613e-01 9.851239752914e-01 9.876081593247e-01 9.904285867335e-01 9.927514431311e-01 9.939004962666e-01 9.936092284881e-01 9.920953208152e-01 9.899867943995e-01 9.880767555597e-01 9.869871465337e-01 9.869295179709e-01 9.876303096153e-01 9.884173758463e-01 9.884902320465e-01 9.872497827871e-01 9.844916759641e-01 9.804637984088e-01 9.757673941177e-01 9.710859685095e-01 9.668750680508e-01 9.631980988915e-01 9.596955502065e-01 9.557301372291e-01 9.507092464345e-01 9.443931351327e-01 9.370495139346e-01 9.294751796042e-01 9.228103915057e-01 9.181700961138e-01 9.163038979228e-01 9.173880943045e-01 9.210058361819e-01 9.263601007797e-01 9.326522173384e-01 9.393584093829e-01 9.463746619672e-01 9.539950868076e-01 9.626782044553e-01 9.727365299501e-01 9.841341457182e-01 9.964246004596e-01 1.008850371138e+00 1.020645193853e+00 1.031342972772e+00 1.040956033737e+00 1.050005697757e+00 1.059398945139e+00 1.070318445260e+00 1.083230273326e+00 1.052817478743e+00 1.020156633369e+00 9.704836555142e-01 9.333939914101e-01 9.334023310738e-01 9.721843584273e-01 1.027362289999e+00 1.069716442932e+00 1.079009162908e+00 1.050740911955e+00 9.973189809996e-01 9.447594815572e-01 9.218885621513e-01 9.414410046892e-01 9.895448049805e-01 1.037334005816e+00 1.059768183672e+00 1.046053116898e+00 1.002217817387e+00 9.492898581240e-01 9.152261898984e-01 9.186794511601e-01 9.544003225614e-01 9.977949618415e-01 1.022884798165e+00 1.015540145722e+00 9.784285106259e-01 9.304045141558e-01 8.997313189975e-01 9.077025017582e-01 9.515453120392e-01 1.006487630393e+00 1.043833631919e+00 1.045508945659e+00 1.009716407707e+00 9.517917828477e-01 9.003997826655e-01 8.847791619207e-01 9.140675817457e-01 9.693448807221e-01 1.019747942207e+00 1.041621209107e+00 1.027378089854e+00 9.869261566966e-01 9.444814094294e-01 9.279043606544e-01 9.503270247792e-01 9.992246205995e-01 1.046457566841e+00 1.066569146361e+00 1.047758876103e+00 9.958158185691e-01 9.338113886840e-01 8.952210041876e-01 9.050172213798e-01 9.586897552585e-01 1.026036810507e+00 1.073620125797e+00 1.080379738746e+00 1.042542164391e+00 9.741149114269e-01 9.045510256931e-01 8.686980271688e-01 8.852323676264e-01 9.408388277356e-01 1.003098553018e+00 1.043588229747e+00 1.049213852859e+00 1.023845713817e+00 9.854086431209e-01 9.583646377808e-01 9.602330851672e-01 9.896072192765e-01 1.027978481263e+00 1.053348180029e+00 1.052204533983e+00 1.024621270956e+00 9.841299133436e-01 9.523893875861e-01 9.478523337481e-01 9.730407360629e-01 1.012829076507e+00 1.045688544324e+00 1.056042179707e+00 1.041430203852e+00
 7.714138210482e-01 7.728709864999e-01 7.743907371487e-01 7.758915602676e-01 7.773006934127e-01 7.785881311475e-01 7.797903808048e-01 7.809979470249e-01 7.823060855384e-01 7.837450571444e-01 7.852506898767e-01 7.867093904586e-01 7.880294570772e-01 7.891978576150e-01 7.902889294440e-01 7.914224064472e-01 7.926963235857e-01 7.941177760553e-01 7.955866835769e-01 7.969569134885e-01 7.981384748212e-01 7.991571991765e-01 8.001386042606e-01 8.012236350188e-01 8.024867519750e-01 8.038819295907e-01 8.052684776420e-01 8.064983984532e-01 8.075171425544e-01 8.084074990067e-01 8.093297270559e-01 8.104157206802e-01 8.116804175798e-01 8.130160028649e-01 8.142663979958e-01 8.153301440884e-01 8.162311572267e-01 8.171020119652e-01 8.180798344912e-01 8.192164357555e-01 8.204579569398e-01 8.216948744574e-01 8.228385803044e-01 8.238625860896e-01 8.248059177830e-01 8.257494311209e-01 8.267659776438e-01 8.278819346588e-01 8.290696437024e-01 8.302662450052e-01 8.314034218450e-01 8.324385693487e-01 8.333788830958e-01 8.342878151888e-01 8.352444275233e-01 8.362969809546e-01 8.374323234424e-01 8.385849222494e-01 8.396670441373e-01 8.406132228284e-01 8.414309047155e-01 8.422073586177e-01 8.430585073783e-01 8.440470931016e-01 8.451350822189e-01 8.462086483385e-01 8.471488141682e-01 8.479175429023e-01 8.485895438614e-01 8.493063532430e-01 8.501654436787e-01 8.511575333892e-01 8.521842107174e-01 8.531356842938e-01 8.539596096714e-01 8.546833399642e-01 8.553900611468e-01 8.561588169267e-01 8.570223587636e-01 8.579582439052e-01 8.589092723977e-01 8.598083656301e-01 8.606060672945e-01 8.613037818581e-01 8.619623564235e-01 8.626650245194e-01 8.634594215925e-01 8.643263645866e-01 8.651942539518e-01 8.659861906859e-01 8.666733460910e-01 8.672922407461e-01 8.679092381117e-01 8.685720375498e-01 8.692874458639e-01 8.700366452254e-01 8.707925681014e-01 8.715215726318e-01 8.721916329316e-01 8.727821073493e-01 8.733050092942e-01 8.738134298782e-01 8.743819440518e-01 8.750526091397e-01 8.757911827911e-01 8.764943976627e-01 8.770614415599e-01 8.774718822921e-01 8.778091120884e-01 8.782068562762e-01 8.787621788179e-01 8.794609986955e-01 8.801821019978e-01 8.807773090553e-01 8.811755962996e-01 8.814326892571e-01 8.816966278680e-01 8.821123037233e-01 8.827162042910e-01 8.834078101915e-01 8.840116997606e-01 8.844066368175e-01 8.846088280923e-01 8.847595764068e-01 8.850278719114e-01 8.854913281642e-01 8.860769148805e-01 8.866232495399e-01 8.869953282586e-01 8.871779130247e-01 8.872751223051e-01 8.874353833361e-01 8.877489899851e-01 8.881881714299e-01 8.886333178484e-01 8.889639203813e-01 8.891387750690e-01 8.892154757085e-01 8.893037977273e-01 8.894874057987e-01 8.897705706680e-01 8.900833677595e-01 8.903386163019e-01 8.904890306462e-01 8.905500891165e-01 8.905807068634e-01 8.906434946276e-01 8.907683852801e-01 8.909320339892e-01 8.910847966550e-01 8.911787446882e-01 8.911967549016e-01 8.911657264999e-01 8.911330965074e-01 8.911335746276e-01 8.911686064116e-01 8.912083395031e-01 8.912175736314e-01 8.911773709081e-01 8.910938155046e-01 8.909897294007e-01 8.908862837938e-01 8.907911101754e-01 8.907002790992e-01 8.906009054482e-01 8.904785834616e-01 8.903248870836e-01 8.901409716151e-01 8.899343942950e-01 8.897192799339e-01 8.895069427419e-01 8.892979287025e-01 8.890828404074e-01 8.888459450618e-01 8.885792163554e-01 8.882828129746e-01 8.879717819411e-01 8.876609903612e-01 8.873539305900e-01 8.870434363412e-01 8.867138052854e-01 8.863556780938e-01 8.859721901259e-01 8.855752983512e-01 8.851767670381e-01 8.847758904725e-01 8.843608355909e-01 8.839198385100e-01 8.834512355966e-01 8.829642180102e-01 8.824709821191e-01 8.819734267195e-01 8.814590369612e-01 8.809170638267e-01 8.803441721309e-01 8.797507239409e-01 8.791482878383e-01 8.785442879619e-01 8.779294050653e-01 8.772909630058e-01 8.766234262692e-01 8.759322616917e-01 8.752297751232e-01 8.745232209554e-01 8.738114610886e-01 8.730841100311e-01 8.723327061894e-01 8.715585136242e-01 8.707683713614e-01 8.699697662736e-01 8.691644525379e-01 8.683478973043e-01 8.675109265684e-01 8.666512813585e-01 8.657726478913e-01 8.648796476775e-01 8.639786193843e-01 8.630655410929e-01 8.621355111186e-01 8.611841205497e-01 8.602110138162e-01 8.592201294905e-01 8.582163565779e-01 8.572005874329e-01 8.561685118458e-01 8.551175009044e-01 8.540454972554e-01 8.529548749698e-01 8.518480519919e-01 8.507268974947e-01 8.495900358211e-01 8.484360278065e-01 8.472629312714e-01 8.460711125733e-01 8.448628630727e-01 8.436394117813e-01 8.424014885638e-01 8.411450832453e-01 8.398690745343e-01 8.385764895289e-01 8.372687016196e-01 8.359485415193e-01 8.346134882507e-01 8.332594374599e-01 8.318846721008e-01 8.304923723307e-01 8.290861309901e-01 8.276668897543e-01 8.262309849850e-01 8.247742415414e-01 8.232947587160e-01 8.217987484600e-01 8.202881379023e-01 8.187624154668e-01 8.172177661372e-01 8.156533367376e-01 8.140705184994e-01 8.124737696133e-01 8.108643537374e-01 8.092372695810e-01 8.075912318118e-01 8.059274932355e-01 8.042482791499e-01 8.025549607423e-01 8.008445399040e-01 7.991144556727e-01 7.973647777146e-01 7.955994625145e-01 7.938188205370e-01 7.920226418444e-01 7.902078951531e-01 7.883743017394e-01 7.865232599900e-01 7.846570853298e-01 7.827769335463e-01 7.808796327965e-01 7.789656276962e-01 7.770358862030e-01 7.750903951867e-01 7.731312429472e-01 7.711540820491e-01 7.691587628082e-01 7.671443556935e-01 7.651155507450e-01 7.630724345891e-01 7.610136760189e-01 7.589417364732e-01 7.568527760438e-01 7.547476277753e-01 7.526253692417e-01 7.504854787968e-01 7.483290704214e-01 7.461591838971e-01 7.439772407162e-01 7.417820117604e-01 7.395715437785e-01 7.373433415003e-01 7.350963470736e-01 7.328325676806e-01 7.305543901687e-01 7.282642666416e-01 7.259629476195e-01 7.236486440019e-01 7.213184985143e-01 7.189708507161e-01 7.166063952786e-01 7.142252555162e-01 7.118322019902e-01 7.094291723664e-01 7.070147637562e-01 7.045871593641e-01 7.021431245828e-01 6.996821360944e-01 6.972049347741e-01 6.947155137320e-01 6.922162862650e-01 6.897077559035e-01 6.871884610999e-01 6.846538848289e-01 6.821022735476e-01 6.795355351140e-01 6.769566431487e-01 6.743693895040e-01 6.717752000825e-01 6.691705549672e-01 6.665516983819e-01 6.639174806939e-01 6.612693046137e-01 6.586118453846e-01 6.559489385812e-01 6.532799729512e-01 6.506009943219e-01 6.479107030061e-01 6.452057785941e-01 6.424913912394e-01 6.397713018721e-01 6.370468590103e-01 6.343170621473e-01 6.315799734857e-01 6.288303017115e-01 6.260719175096e-01 6.233080136158e-01 6.205392572493e-01 6.177687114832e-01 6.149933166498e-01 6.122089504624e-01 6.094171110432e-01 6.066187292581e-01 6.038183961217e-01 6.010160119711e-01 5.982109189016e-01 5.954001992846e-01 5.925830470452e-01 5.897622210865e-01 5.869388108361e-01 5.841161131071e-01 5.812926338639e-01 5.784654751324e-01 5.756352254628e-01 5.728028718278e-01 5.699713587307e-01 5.671437258530e-01 5.643169661226e-01 5.614908942945e-01 5.586650136044e-01 5.558404927204e-01 5.530201560932e-01 5.502067763611e-01 5.473984481249e-01 5.445938880339e-01 5.417924215562e-01 5.389954446739e-01 5.362068823537e-01 5.334277099079e-01 5.306552508472e-01 5.278907993085e-01 5.251332862842e-01 5.223838441349e-01 5.196444371037e-01 5.169175986633e-01 5.142009426213e-01 5.114968079501e-01 5.088021596059e-01 5.061205740405e-01 5.034539562884e-01 5.008019647680e-01 4.981660325459e-01 4.955457237401e-01 4.929415152936e-01 4.903541320193e-01 4.877862570221e-01 4.852372988872e-01 4.827089158194e-01 4.802012349113e-01 4.777149423701e-01 4.752496523116e-01 4.728082210509e-01 4.703907489185e-01 4.679988331036e-01 4.656325354435e-01 4.632926069342e-01 4.609802328912e-01 4.586952843552e-01 4.564395986640e-01 4.542142203450e-01 4.520212052199e-01 4.498592954353e-01 4.477299175277e-01 4.456337074519e-01 4.435720799840e-01 4.415458489788e-01 4.395569628933e-01 4.376046465611e-01 4.356899095205e-01 4.338135854428e-01 4.319769578681e-01 4.301820387337e-01 4.284292509360e-01 4.267191574080e-01 4.250516601100e-01 4.234275020724e-01 4.218498419792e-01 4.203173381250e-01 4.188325905622e-01 4.173955890086e-01 4.160066316715e-01 4.146665637751e-01 4.133763877029e-01 4.121379949055e-01 4.109508648472e-01 4.098159809359e-01 4.087339384633e-01 4.077049719265e-01 4.067297545175e-01 4.058106724929e-01 4.049464219768e-01 4.041374100183e-01 4.033841692229e-01 4.026886137501e-01 4.020491255881e-01 4.014685098877e-01 4.009446998331e-01 4.004793571152e-01 4.000721701076e-01 3.997241013721e-01 3.994348321771e-01 3.992044620445e-01 3.990335542255e-01 3.989219547089e-01 3.988697385318e-01 3.988763141166e-01 3.989420032772e-01 3.990671074431e-01 3.992507369209e-01 3.994939031187e-01 3.997948583529e-01 4.001542303110e-01 4.005718562038e-01 4.010465294956e-01 4.015785995602e-01 4.021675062811e-01 4.028131749027e-01 4.035139858959e-01 4.042702281911e-01 4.050807580014e-01 4.059456666395e-01 4.068643061819e-01 4.078352968437e-01 4.088576580085e-01 4.099311239566e-01 4.110551458814e-01 4.122287045477e-01 4.134511763228e-01 4.147211447409e-01 4.160377535173e-01 4.174000537697e-01 4.188077361907e-01 4.202603505169e-01 4.217553820439e-01 4.232921430101e-01 4.248709877928e-01 4.264888105283e-01 4.281457766588e-01 4.298409381487e-01 4.315733227585e-01 4.333411004707e-01 4.351440378854e-01 4.369808638758e-01 4.388490384658e-01 4.407490430592e-01 4.426797237582e-01 4.446393670954e-01 4.466267124988e-01 4.486419089679e-01 4.506814452480e-01 4.527464330881e-01 4.548352575592e-01 4.569456864321e-01 4.590778269940e-01 4.612305054380e-01 4.634013908485e-01 4.655908523868e-01 4.677969600007e-01 4.700176090367e-01 4.722543141003e-01 4.745030111918e-01 4.767651518413e-01 4.790383879019e-01 4.813213466164e-01 4.836139797734e-01 4.859139843238e-01 4.882203259928e-01 4.905340536491e-01 4.928512090961e-01 4.951723272991e-01 4.974967819908e-01 4.998220848264e-01 5.021487792574e-01 5.044744679363e-01 5.067985933229e-01 5.091214983375e-01 5.114399828768e-01 5.137537253452e-01 5.160629516484e-01 5.183651505846e-01 5.206606224543e-01 5.229474661016e-01 5.252246314859e-01 5.274927857152e-01 5.297487332829e-01 5.319924701147e-01 5.342244430480e-01 5.364416752703e-01 5.386448198463e-01 5.408311529595e-01 5.430019320705e-01 5.451555450944e-01 5.472899153431e-01 5.494064007254e-01 5.515017442017e-01 5.535770104899e-01 5.556305984411e-01 5.576610650100e-01 5.596691565035e-01 5.616525302103e-01 5.636116076646e-01 5.655449241581e-01 5.674510611391e-01 5.693304459560e-01 5.711816934832e-01 5.730035623434e-01 5.747972407571e-01 5.765595868498e-01 5.782909140008e-01 5.799903663665e-01 5.816571199635e-01 5.832909621140e-01 5.848908745036e-01 5.864565346704e-01 5.879860311943e-01 5.894797270642e-01 5.909364881811e-01 5.923565501492e-01 5.937376194533e-01 5.950809020513e-01 5.963840122936e-01 5.976476856218e-01 5.988702988240e-01 6.000517940835e-01 6.011921105389e-01 6.022884946511e-01 6.033428902296e-01 6.043528826433e-01 6.053181452166e-01 6.062401070044e-01 6.071156516633e-01 6.079448432831e-01 6.087284124235e-01 6.094637969297e-01 6.101519908286e-01 6.107916638251e-01 6.113827694070e-01 6.119244439229e-01 6.124169237906e-01 6.128591816380e-01 6.132503893691e-01 6.135903656395e-01 6.138787717567e-01 6.141149607529e-01 6.142985456415e-01 6.144298537560e-01 6.145069988564e-01 6.145307904879e-01 6.144996402481e-01 6.144145850698e-01 6.142743719697e-01 6.140784427550e-01 6.138269311441e-01 6.135195696054e-01 6.131546650282e-01 6.127340843696e-01 6.122561087446e-01 6.117203298241e-01 6.111271915787e-01 6.104766329653e-01 6.097665354721e-01 6.089986103111e-01 6.081715224379e-01 6.072861761965e-01 6.063412272527e-01 6.053368572571e-01 6.042733618924e-01 6.031495894494e-01 6.019663149282e-01 6.007225898689e-01 5.994189489027e-01 5.980543706300e-01 5.966298417959e-01 5.951457961019e-01 5.936000397931e-01 5.919942671696e-01 5.903269043829e-01 5.886006063651e-01 5.868131542307e-01 5.849647462891e-01 5.830559766122e-01 5.810871987208e-01 5.790581967509e-01 5.769688041778e-01 5.748190835473e-01 5.726100405979e-01 5.703411121465e-01 5.680128319818e-01 5.656256549922e-01 5.631790438581e-01 5.606742899317e-01 5.581110115723e-01 5.554895590808e-01 5.528106319576e-01 5.500742021326e-01 5.472817690317e-01 5.444326364287e-01 5.415275939271e-01 5.385683168646e-01 5.355531391064e-01 5.324847900919e-01 5.293625184478e-01 5.261877034517e-01 5.229613151357e-01 5.196832231727e-01 5.163558937869e-01 5.129777098941e-01 5.095519412940e-01 5.060783842508e-01 5.025574867269e-01 4.989924073377e-01 4.953821200065e-01 4.917291745955e-01 4.880333943586e-01 4.842974861052e-01 4.805223408295e-01 4.767096008233e-01 4.728598860184e-01 4.689753134582e-01 4.650583596029e-01 4.611096426628e-01 4.571312188104e-01 4.531259072416e-01 4.490941919241e-01 4.450395997533e-01 4.409631728186e-01 4.368675336040e-01 4.327554733861e-01 4.286292370422e-01 4.244914606760e-01 4.203452570196e-01 4.161923797061e-01 4.120375164658e-01 4.078818242593e-01 4.037300107153e-01 3.995855866521e-01 3.954515970664e-01 3.913315796777e-01 3.872292673092e-01 3.831501851105e-01 3.790964937647e-01 3.750739481588e-01 3.710870021233e-01 3.671391659177e-01 3.632381272554e-01 3.593854992721e-01 3.555887349757e-01 3.518543460357e-01 3.481842136882e-01 3.445887033341e-01 3.410696486401e-01 3.376362636668e-01 3.342943385267e-01 3.310486189847e-01 3.279081952235e-01 3.248768441634e-01 3.219646064899e-01 3.191758086819e-01 3.165181627117e-01 3.139994658310e-01 3.116246761150e-01 3.094035906842e-01 3.073389503192e-01 3.054407790474e-01 3.037145269448e-01 3.021653812053e-01 3.008009829762e-01 2.996241136568e-01 2.986440292637e-01 2.978611488841e-01 2.972828791396e-01 2.969134873895e-01 2.967518340312e-01 2.968074248237e-01 2.970762912801e-01 2.975647822977e-01 2.982695796832e-01 2.991938511388e-01 3.003385100348e-01 3.016977532703e-01 3.032762876335e-01 3.050667469571e-01 3.070698370154e-01 3.092811643416e-01 3.116961541995e-01 3.143152595458e-01 3.171263548319e-01 3.201330624980e-01 3.233238383592e-01 3.266964119989e-01 3.302446558489e-01 3.339606974105e-01 3.378433740242e-01 3.418792204083e-01 3.460711445447e-01 3.504038850886e-01 3.548765059065e-01 3.594830253137e-01 3.642114380081e-01 3.690650510598e-01 3.740257489717e-01 3.790991679099e-01 3.842711537937e-01 3.895370949552e-01 3.948959275282e-01 4.003334640807e-01 4.058546928972e-01 4.114413198903e-01 4.171008100936e-01 4.228184753100e-01 4.285919995651e-01 4.344208643478e-01 4.402886884503e-01 4.462065503142e-01 4.521535597451e-01 4.581378165862e-01 4.641476776385e-01 4.701781899885e-01 4.762341931564e-01 4.822950997351e-01 4.883763599855e-01 4.944559369003e-01 5.005423314247e-01 5.066268443471e-01 5.127020506545e-01 5.187759674682e-01 5.248277762279e-01 5.308736017997e-01 5.368915449411e-01 5.428908149717e-01 5.488646923188e-01 5.548037564728e-01 5.607189083126e-01 5.665869396546e-01 5.724260886239e-01 5.782161779594e-01 5.839636792930e-01 5.896649786196e-01 5.953087224772e-01 6.009077809164e-01 6.064399977896e-01 6.119227127998e-01 6.173358470716e-01 6.226874921021e-01 6.279727741877e-01 6.331818333992e-01 6.383279731990e-01 6.433881534889e-01 6.483805356894e-01 6.532850253364e-01 6.581106325438e-01 6.628532785354e-01 6.675021152236e-01 6.720706524946e-01 6.765364219042e-01 6.809189253218e-01 6.851979709076e-01 6.893821350310e-01 6.934664240327e-01 6.974429129480e-01 7.013241381308e-01 7.050879849751e-01 7.087527593409e-01 7.123007940784e-01 7.157398363360e-01 7.190651129727e-01 7.222703974093e-01 7.253654376787e-01 7.283305013708e-01 7.311860615870e-01 7.339094577557e-01 7.365153814505e-01 7.389925027689e-01 7.413407301807e-01 7.435672390829e-01 7.456534663355e-01 7.476200980306e-01 7.494437825074e-01 7.511407865728e-01 7.527008163748e-01 7.541218343367e-01 7.554130588118e-01 7.565558489600e-01 7.575721069224e-01 7.584373604907e-01 7.591696603769e-01 7.597586291643e-01 7.602027975015e-01 7.605124527921e-01 7.606691776076e-01 7.606932666748e-01 7.605650947863e-01 7.602995933675e-01 7.598885169747e-01 7.593310918424e-01 7.586365419775e-01 7.577899683871e-01 7.568088166195e-01 7.556776518274e-01 7.544090978247e-01 7.529980234028e-01 7.514429163994e-01 7.497528824101e-01 7.479177160645e-01 7.459511365427e-01 7.438414922076e-01 7.416013107664e-01 7.392252480346e-01 7.367169082294e-01 7.340799761146e-01 7.313113572653e-01 7.284216730260e-01 7.254019569759e-01 7.222654206319e-01 7.190074607805e-01 7.156341980603e-01 7.121499316116e-01 7.085522729386e-01 7.048526075906e-01 7.010464178439e-01 6.971443881865e-01 6.931460022753e-01 6.890577189092e-01 6.848851774839e-01 6.806289873489e-01 6.763001897716e-01 6.718982583667e-01 6.674328551702e-01 6.629078374711e-01 6.583284236359e-01 6.537045833821e-01 6.490385531030e-01 6.443415368950e-01 6.396178541917e-01 6.348757964774e-01 6.301239062154e-01 6.253689553131e-01 6.206210864658e-01 6.158888082399e-01 6.111791986462e-01 6.065056227487e-01 6.018722230171e-01 5.972941998311e-01 5.927778963020e-01 5.883349089419e-01 5.839784114621e-01 5.797126051526e-01 5.755562631829e-01 5.715137083943e-01 5.676001563443e-01 5.638272477027e-01 5.602011976342e-01 5.567418189227e-01 5.534494697414e-01 5.503447498582e-01 5.474330329509e-01 5.447258274344e-01 5.422348770399e-01 5.399650558376e-01 5.379340344636e-01 5.361405800014e-01 5.346010630391e-01 5.333182728533e-01 5.322978842276e-01 5.315516723182e-01 5.310758113058e-01 5.308837302268e-01 5.309699799805e-01 5.313433885400e-01 5.319994808732e-01 5.329411058202e-01 5.341685561504e-01 5.356751025447e-01 5.374635297473e-01 5.395215892456e-01 5.418536781014e-01 5.444445297460e-01 5.472940148400e-01 5.503904776511e-01 5.537248533536e-01 5.572913716493e-01 5.610731638822e-01 5.650681865362e-01 5.692562425897e-01 5.736319849631e-01 5.781794341916e-01 5.828861947174e-01 5.877426823815e-01 5.927281526488e-01 5.978378460813e-01 6.030507259619e-01 6.083569664324e-01 6.137416287660e-01 6.191893071561e-01 6.246899076026e-01 6.302239434026e-01 6.357837280724e-01 6.413500343855e-01 6.469125633059e-01 6.524570179321e-01 6.579689337498e-01 6.634371709390e-01 6.688466968053e-01 6.741870126840e-01 6.794415551800e-01 6.846032901618e-01 6.896555377481e-01 6.945897233233e-01 6.993916730162e-01 7.040517262022e-01 7.085601813771e-01 7.129016022619e-01 7.170721910457e-01 7.210549102540e-01 7.248457230564e-01 7.284311457066e-01 7.318027027949e-01 7.349552060684e-01 7.378743643777e-01 7.405575349662e-01 7.429904611395e-01 7.451724179642e-01 7.470922791954e-01 7.487425076397e-01 7.501221366736e-01 7.512162730116e-01 7.520294358667e-01 7.525480225346e-01 7.527720143112e-01 7.526967781152e-01 7.523144854963e-01 7.516294330477e-01 7.506297130532e-01 7.493206340066e-01 7.476946406767e-01 7.457534913327e-01 7.434954273538e-01 7.409185519000e-01 7.380269408572e-01 7.348160779390e-01 7.312919584636e-01 7.274527005939e-01 7.233043860317e-01 7.188487035110e-01 7.140887987554e-01 7.090306986146e-01 7.036778708790e-01 6.980390544647e-01 6.921181583125e-01 6.859255368680e-01 6.794672500217e-01 6.727538195950e-01 6.657963462967e-01 6.586023395517e-01 6.511887105087e-01 6.435639310789e-01 6.357453152707e-01 6.277460842396e-01 6.195827284792e-01 6.112729285044e-01 6.028361786059e-01 5.942897585428e-01 5.856591771790e-01 5.769607686016e-01 5.682224206547e-01 5.594697921997e-01 5.507240463897e-01 5.420214883905e-01 5.333821366760e-01 5.248434155683e-01 5.164361665163e-01 5.081886011401e-01 5.001442321137e-01 4.923286378938e-01 4.847863784260e-01 4.775493862310e-01 4.706560345076e-01 4.641467202155e-01 4.580516647295e-01 4.524149606561e-01 4.472638495039e-01 4.426374507866e-01 4.385607480004e-01 4.350648272941e-01 4.321725827633e-01 4.298997627720e-01 4.282689409564e-01 4.272822562688e-01 4.269491630126e-01 4.272661554804e-01 4.282284954113e-01 4.298258840837e-01 4.320377453417e-01 4.348465779946e-01 4.382239130520e-01 4.421430076157e-01 4.465661074350e-01 4.514634522737e-01 4.567929627289e-01 4.625174060850e-01 4.685960747038e-01 4.749877304146e-01 4.816537321258e-01 4.885476351546e-01 4.956369182883e-01 5.028745685457e-01 5.102271483984e-01 5.176544840233e-01 5.251199817435e-01 5.325921342065e-01 5.400311054934e-01 5.474115894333e-01 5.546965212940e-01 5.618608662576e-01 5.688744618953e-01 5.757101071172e-01 5.823448351920e-01 5.887506011597e-01 5.949112768287e-01 6.007973169724e-01 6.063959691896e-01 6.116834981638e-01 6.166453724327e-01 6.212661622427e-01 6.255245543539e-01 6.294171199288e-01 6.329197945453e-01 6.360312832601e-01 6.387356762413e-01 6.410231384855e-01 6.428939521522e-01 6.443301772226e-01 6.453383779153e-01 6.459070982885e-01 6.460389404662e-01 6.457301248569e-01 6.449839834507e-01 6.438026412336e-01 6.421880948496e-01 6.401506795070e-01 6.376916285129e-01 6.348287997992e-01 6.315655247171e-01 6.279207262373e-01 6.239111920269e-01 6.195489703718e-01 6.148635922484e-01 6.098679525775e-01 6.045982646514e-01 5.990749027205e-01 5.933323648962e-01 5.874079452965e-01 5.813311770374e-01 5.751531979734e-01 5.689045310310e-01 5.626445404601e-01 5.564136487616e-01 5.502665837183e-01 5.442594927110e-01 5.384459452433e-01 5.328896231258e-01 5.276447240345e-01 5.227777311087e-01 5.183441558668e-01 5.144083616328e-01 5.110250908356e-01 5.082486661122e-01 5.061331432321e-01 5.047174450797e-01 5.040476455204e-01 5.041479739245e-01 5.050465389430e-01 5.067554372318e-01 5.092769612319e-01 5.126124966235e-01 5.167395069859e-01 5.216441005965e-01 5.272867980699e-01 5.336332087890e-01 5.406358193013e-01 5.482428574949e-01 5.563994788305e-01 5.650458452710e-01 5.741190878511e-01 5.835550869261e-01 5.932919303425e-01 6.032608607572e-01 6.134016410361e-01 6.236489443109e-01 6.339423615659e-01 6.442233726744e-01 6.544340034502e-01 6.645245179041e-01 6.744360987721e-01 6.841291985278e-01 6.935528398628e-01 7.026696120492e-01 7.114409387580e-01 7.198291189386e-01 7.278105490481e-01 7.353497921318e-01 7.424298133259e-01 7.490277250837e-01 7.551279149410e-01 7.607191313156e-01 7.657885661660e-01 7.703371496594e-01 7.743557359680e-01 7.778523108443e-01 7.808277488794e-01 7.832916708510e-01 7.852572246169e-01 7.867333688829e-01 7.877472960284e-01 7.883087328256e-01 7.884477870793e-01 7.881854750590e-01 7.875505421706e-01 7.865738869009e-01 7.852811244810e-01 7.837124906714e-01 7.818921983483e-01 7.798614696416e-01 7.776503165851e-01 7.752948883261e-01 7.728312534562e-01 7.702881358042e-01 7.677056855427e-01 7.651067119448e-01 7.625285665439e-01 7.599954326491e-01 7.575327370160e-01 7.551666301351e-01 7.529121969343e-01 7.507926714988e-01 7.488178384083e-01 7.470002503838e-01 7.453466717415e-01 7.438639582136e-01 7.425510516460e-01 7.414060385854e-01 7.404274244512e-01 7.396048875353e-01 7.389337041175e-01 7.383980420497e-01 7.379930531863e-01 7.377022862828e-01 7.375121627922e-01 7.374157558877e-01 7.373965460350e-01 7.374518775896e-01 7.375672777648e-01 7.377450765328e-01 7.379801798939e-01 7.382763882596e-01 7.386415108440e-01 7.390817548922e-01 7.396191580381e-01 7.402637539946e-01 7.410490073610e-01 7.419933854922e-01 7.431299342446e-01 7.444944328188e-01 7.461133120107e-01 7.480302423286e-01 7.502687617646e-01 7.528671996612e-01 7.558491394971e-01 7.592359108368e-01 7.630455123157e-01 7.672802490383e-01 7.719442675339e-01 7.770148697996e-01 7.824786431209e-01 7.882918373956e-01 7.944124851611e-01 8.007821031986e-01 8.073284275638e-01 8.139825631097e-01 8.206484620105e-01 8.272459852223e-01 8.336712989149e-01 8.398327836575e-01 8.456333078929e-01 8.509744642928e-01 8.557768279078e-01 8.599473006158e-01 8.634277009961e-01 8.661474665419e-01 8.680693619348e-01 8.691630077795e-01 8.694114762302e-01 8.688304177682e-01 8.674341475149e-01 8.652812614411e-01 8.624262719603e-01 8.589584978527e-01 8.549808632168e-01 8.505998447984e-01 8.459603579556e-01 8.411833077211e-01 8.364256343198e-01 8.318191830433e-01 8.275056885438e-01 8.236136626858e-01 8.202453484869e-01 8.175008423921e-01 8.154335034085e-01 8.140903986194e-01 8.134690219828e-01 8.135516940329e-01 8.142878131079e-01 8.155980752279e-01 8.173959709074e-01 8.195608610967e-01 8.219868914585e-01 8.245410961755e-01 8.271186306929e-01 8.296081631128e-01 8.319169283546e-01 8.339809333199e-01 8.357344379045e-01 8.371647077442e-01 8.382514599329e-01 8.390197369174e-01 8.394984974320e-01 8.397348444792e-01 8.397942546389e-01 8.397259252520e-01 8.396094575766e-01 8.394820464895e-01 8.393980045281e-01 8.393760903087e-01 8.394186001909e-01 8.395200965809e-01 8.396220931065e-01 8.396874356495e-01 8.396202961602e-01 8.393486522876e-01 8.387727488377e-01 8.377984376967e-01 8.363541607182e-01 8.343544462044e-01 8.317698527596e-01 8.285603720506e-01 8.247453484051e-01 8.203553576815e-01 8.154511358851e-01 8.101404811174e-01 8.045217906873e-01 7.987505225674e-01 7.929564410676e-01 7.873040984272e-01 7.819353322240e-01 7.769853448960e-01 7.725864379082e-01 7.688237505552e-01 7.657969633215e-01 7.635483967322e-01 7.621353361630e-01 7.615848002096e-01 7.611594479765e-01 7.603585384117e-01 7.598492490665e-01 7.604395842990e-01 7.627475852752e-01 7.669226146458e-01 7.726063204248e-01 7.791057421787e-01 7.856729347132e-01 7.918255891136e-01 7.975641390533e-01 8.033426394170e-01 8.098739485538e-01 8.178437863345e-01 8.275748156434e-01 8.388589572095e-01 8.510325730321e-01 8.632016188891e-01 8.745369221013e-01 8.845743357308e-01 8.933331268448e-01 9.012264188489e-01 9.088616101288e-01 9.167456108686e-01 9.250155331825e-01 9.333569370072e-01 9.411116827304e-01 9.475052230345e-01 9.519363400125e-01 9.542366422493e-01 9.547267043423e-01 9.541210380523e-01 9.532922394734e-01 9.529700965659e-01 9.534719839726e-01 9.546442383487e-01 9.559764571873e-01 9.568246166916e-01 9.567411821205e-01 9.556857400320e-01 9.540576042826e-01 9.525683114451e-01 9.519841086460e-01 9.527958101383e-01 9.550160669904e-01 9.581804727042e-01 9.615066666052e-01 9.641849040457e-01 9.657070150348e-01 9.660367614038e-01 9.655961272549e-01 9.651147995769e-01 9.653288449256e-01 9.666689352434e-01 9.691035550499e-01 9.721683961761e-01 9.751382192997e-01 9.773415511390e-01 9.784425691897e-01 9.785528669005e-01 9.781832383269e-01 9.780578482785e-01 9.787875120825e-01 9.805990403321e-01 9.832551761645e-01 9.861123824706e-01 9.883555146436e-01 9.893337266518e-01 9.887915668498e-01 9.869509452379e-01 9.844340011032e-01 9.820205210799e-01 9.803191435107e-01 9.795322208334e-01 9.793853603976e-01 9.792083307235e-01 9.782079286001e-01 9.757903080336e-01 9.717554535145e-01 9.663601740614e-01 9.602247621986e-01 9.540638959225e-01 9.483886675421e-01 9.433282849697e-01 9.386051775189e-01 9.336612803142e-01 9.279801441980e-01 9.213799457478e-01 9.141738646538e-01 9.071715418556e-01 9.014911680639e-01 8.981857120613e-01 8.979023051315e-01 9.006926144637e-01 9.060064436796e-01 9.129369749774e-01 9.205983284356e-01 9.284125072869e-01 9.362522452773e-01 9.444096370396e-01 9.533652123305e-01 9.634728175841e-01 9.747581720684e-01 9.868486458476e-01 9.990642192727e-01 1.010711765456e+00 1.021382332710e+00 1.031116173544e+00 1.040439919156e+00 1.050244567277e+00 1.061682133342e+00 1.075620035154e+00 1.043829375327e+00 1.015755688171e+00 9.668822925194e-01 9.268141453248e-01 9.212079714635e-01 9.545753860581e-01 1.006866183418e+00 1.049311758385e+00 1.060821107370e+00 1.035506440221e+00 9.842376114162e-01 9.317848622674e-01 9.068137651152e-01 9.234632648236e-01 9.696989760017e-01 1.017428553487e+00 1.041265213996e+00 1.029480206311e+00 9.869879640799e-01 9.339110801751e-01 8.981750160615e-01 8.996896829467e-01 9.348693506339e-01 9.798342040468e-01 1.008249215745e+00 1.005068103595e+00 9.717712353783e-01 9.259298892379e-01 8.949195577133e-01 9.003991751585e-01 9.412548256693e-01 9.942259286415e-01 1.031058773804e+00 1.033296317266e+00 9.984103573355e-01 9.410240671907e-01 8.895183227296e-01 8.736882622329e-01 9.037312674020e-01 9.612476921842e-01 1.015042243899e+00 1.040614509604e+00 1.029224536485e+00 9.893965823612e-01 9.441319349713e-01 9.213208948408e-01 9.362615148685e-01 9.793510397530e-01 1.023978318285e+00 1.044662435532e+00 1.028869924604e+00 9.813726330566e-01 9.239249967465e-01 8.883640513223e-01 8.983548002148e-01 9.495345436142e-01 1.013003762993e+00 1.056533233779e+00 1.059810497379e+00 1.019617794018e+00 9.507010064373e-01 8.835547804793e-01 8.536283980813e-01 8.781572545022e-01 9.409322994884e-01 1.007727571759e+00 1.049755701495e+00 1.054108140482e+00 1.025006837204e+00 9.810625906404e-01 9.481254754440e-01 9.455853344079e-01 9.731576419740e-01 1.011934669396e+00 1.038718873889e+00 1.038919694423e+00 1.011986659398e+00 9.713663263748e-01 9.391941452065e-01 9.347501374820e-01 9.610768159883e-01 1.002857543493e+00 1.037985181320e+00 1.050356881276e+00 1.037129629948e+00
 7.823610161380e-01 7.837664105706e-01 7.852345847826e-01 7.866822220645e-01 7.880366593110e-01 7.892684361170e-01 7.904142478367e-01 7.915651411555e-01 7.928163531913e-01 7.941998324326e-01 7.956514587625e-01 7.970548116408e-01 7.983173181792e-01 7.994262902134e-01 8.004555370720e-01 8.015273216283e-01 8.027403633935e-01 8.041035572301e-01 8.055151400948e-01 8.068271582380e-01 8.079470970415e-01 8.089012867591e-01 8.098161051665e-01 8.108361551308e-01 8.120360057136e-01 8.133708423525e-01 8.146974010396e-01 8.158656040723e-01 8.168198943073e-01 8.176420183368e-01 8.184958580718e-01 8.195148775160e-01 8.207165019120e-01 8.219909955321e-01 8.231792747360e-01 8.241786746825e-01 8.250126008285e-01 8.258133963352e-01 8.267224453483e-01 8.277936347208e-01 8.289723173460e-01 8.301476765432e-01 8.312273502732e-01 8.321845184035e-01 8.330592886515e-01 8.339337444218e-01 8.348823940144e-01 8.359321488055e-01 8.370545202606e-01 8.381851698950e-01 8.392554393554e-01 8.402224627687e-01 8.410931913371e-01 8.419289535533e-01 8.428118314044e-01 8.437913476655e-01 8.448565900615e-01 8.459399973005e-01 8.469529359256e-01 8.478263840046e-01 8.485669737989e-01 8.492630782524e-01 8.500342009602e-01 8.509466258078e-01 8.519628126353e-01 8.529659984918e-01 8.538337477045e-01 8.545240491835e-01 8.551134130809e-01 8.557465355568e-01 8.565270437860e-01 8.574444562306e-01 8.583996291265e-01 8.592775096433e-01 8.600240118486e-01 8.606655471967e-01 8.612874730952e-01 8.619739549477e-01 8.627582412141e-01 8.636166395444e-01 8.644902440040e-01 8.653100232285e-01 8.660254958573e-01 8.666385700498e-01 8.672109792930e-01 8.678273503587e-01 8.685370804115e-01 8.693223401346e-01 8.701100690878e-01 8.708216504982e-01 8.714255953073e-01 8.719579468172e-01 8.724862864083e-01 8.730604667003e-01 8.736900172964e-01 8.743569617741e-01 8.750320556955e-01 8.756797346812e-01 8.762632379083e-01 8.767632076872e-01 8.771936047360e-01 8.776098951581e-01 8.780903081114e-01 8.786770353865e-01 8.793317457352e-01 8.799473494012e-01 8.804214743877e-01 8.807368983450e-01 8.809778364591e-01 8.812827337976e-01 8.817487657928e-01 8.823604554041e-01 8.829931155351e-01 8.834962558876e-01 8.837992910291e-01 8.839596138228e-01 8.841267642424e-01 8.844481861201e-01 8.849606623441e-01 8.855608604408e-01 8.860728835768e-01 8.863730741048e-01 8.864782273682e-01 8.865310273599e-01 8.867008054208e-01 8.870666710761e-01 8.875578697410e-01 8.880111130577e-01 8.882896301576e-01 8.883754068697e-01 8.883721272271e-01 8.884306262968e-01 8.886430031086e-01 8.889835594450e-01 8.893322927030e-01 8.895671291266e-01 8.896440664712e-01 8.896193843210e-01 8.896039774377e-01 8.896838772268e-01 8.898649857519e-01 8.900778239554e-01 8.902350294014e-01 8.902858198224e-01 8.902447398636e-01 8.901720560580e-01 8.901306729938e-01 8.901513113345e-01 8.902118929062e-01 8.902620250530e-01 8.902543152003e-01 8.901698054357e-01 8.900342260100e-01 8.898957163031e-01 8.897897850682e-01 8.897192104305e-01 8.896537259010e-01 8.895581079884e-01 8.894128353698e-01 8.892232737814e-01 8.890126063023e-01 8.888018139558e-01 8.885989085392e-01 8.884001893925e-01 8.881935139445e-01 8.879641702201e-01 8.877032483000e-01 8.874114397975e-01 8.870963570525e-01 8.867714748160e-01 8.864490306244e-01 8.861299616178e-01 8.858055318651e-01 8.854603707357e-01 8.850837015975e-01 8.846783213478e-01 8.842563287737e-01 8.838341372224e-01 8.834158105976e-01 8.829952605950e-01 8.825556693699e-01 8.820873712762e-01 8.815928629122e-01 8.810840313051e-01 8.805732893951e-01 8.800608644258e-01 8.795348971902e-01 8.789832855068e-01 8.784035911617e-01 8.778042094198e-01 8.771974351763e-01 8.765866120772e-01 8.759608429397e-01 8.753077535265e-01 8.746232667250e-01 8.739163407951e-01 8.732006600977e-01 8.724818808203e-01 8.717540545594e-01 8.710036206118e-01 8.702236027879e-01 8.694191037159e-01 8.686025550416e-01 8.677806875491e-01 8.669542388502e-01 8.661125908011e-01 8.652481279663e-01 8.643605860797e-01 8.634553011258e-01 8.625414214951e-01 8.616201145608e-01 8.606887241045e-01 8.597376845325e-01 8.587639471563e-01 8.577706117871e-01 8.567629738934e-01 8.557456383984e-01 8.547181279886e-01 8.536736969472e-01 8.526078383443e-01 8.515209768324e-01 8.504161286140e-01 8.492967651385e-01 8.481660426112e-01 8.470203419672e-01 8.458558306784e-01 8.446706100581e-01 8.434655205750e-01 8.422444113380e-01 8.410087924526e-01 8.397587365346e-01 8.384914661278e-01 8.372045881270e-01 8.358993951337e-01 8.345765578419e-01 8.332395630641e-01 8.318879198024e-01 8.305185337217e-01 8.291298557266e-01 8.277241154356e-01 8.263030820390e-01 8.248687336930e-01 8.234216725906e-01 8.219560662547e-01 8.204698117780e-01 8.189653999102e-01 8.174472158432e-01 8.159168749086e-01 8.143701645390e-01 8.128030296134e-01 8.112134806595e-01 8.096067226329e-01 8.079862390800e-01 8.063504727969e-01 8.046964618557e-01 8.030230056881e-01 8.013318859334e-01 7.996259948321e-01 7.979080880967e-01 7.961733568329e-01 7.944197668759e-01 7.926489628655e-01 7.908629080580e-01 7.890624949984e-01 7.872472014573e-01 7.854120522854e-01 7.835573030633e-01 7.816875163740e-01 7.798027130649e-01 7.779031459999e-01 7.759854818181e-01 7.740492244446e-01 7.720961122203e-01 7.701289277064e-01 7.681466710799e-01 7.661494324792e-01 7.641354967374e-01 7.621067039211e-01 7.600626130085e-01 7.580048665294e-01 7.559302454536e-01 7.538383257702e-01 7.517280340610e-01 7.496033350699e-01 7.474653493780e-01 7.453134825305e-01 7.431476454077e-01 7.409670371496e-01 7.387694499318e-01 7.365555700523e-01 7.343255240844e-01 7.320796809615e-01 7.298213028047e-01 7.275516099183e-01 7.252693212472e-01 7.229727095362e-01 7.206597910368e-01 7.183288768423e-01 7.159819210482e-01 7.136214248372e-01 7.112498310566e-01 7.088682330914e-01 7.064746879852e-01 7.040666642351e-01 7.016423941452e-01 6.992017603322e-01 6.967461163569e-01 6.942793583436e-01 6.918036381045e-01 6.893176510850e-01 6.868202691914e-01 6.843079370594e-01 6.817788891113e-01 6.792354864586e-01 6.766815346830e-01 6.741183570633e-01 6.715477785903e-01 6.689677898388e-01 6.663738900622e-01 6.637646116775e-01 6.611411417892e-01 6.585075183317e-01 6.558665188198e-01 6.532203419885e-01 6.505660029355e-01 6.478982176792e-01 6.452176943623e-01 6.425240810191e-01 6.398226613462e-01 6.371183391913e-01 6.344091674751e-01 6.316921875790e-01 6.289653901827e-01 6.262266787062e-01 6.234798009293e-01 6.207289347434e-01 6.179762307120e-01 6.152193828341e-01 6.124576151521e-01 6.096873097349e-01 6.069082139268e-01 6.041263044647e-01 6.013426017796e-01 5.985585672799e-01 5.957713844213e-01 5.929794151243e-01 5.901815374822e-01 5.873801072165e-01 5.845780691381e-01 5.817779176609e-01 5.789771445428e-01 5.761722539602e-01 5.733654951094e-01 5.705567440477e-01 5.677491131250e-01 5.649442441544e-01 5.621410414875e-01 5.593382333802e-01 5.565350877568e-01 5.537330541774e-01 5.509350282696e-01 5.481432404327e-01 5.453565055487e-01 5.425727542262e-01 5.397932163363e-01 5.370183020353e-01 5.342507496734e-01 5.314938591373e-01 5.287447387025e-01 5.260043701361e-01 5.232700093686e-01 5.205443016987e-01 5.178310198997e-01 5.151300777150e-01 5.124405859615e-01 5.097632510350e-01 5.070959992629e-01 5.044412700473e-01 5.018015616748e-01 4.991772291415e-01 4.965684741978e-01 4.939759107724e-01 4.913980900994e-01 4.888372123620e-01 4.862960549745e-01 4.837737766870e-01 4.812720517044e-01 4.787911768323e-01 4.763300904447e-01 4.738918207052e-01 4.714764314545e-01 4.690864285631e-01 4.667212710936e-01 4.643815142144e-01 4.620679509316e-01 4.597808398869e-01 4.575228719617e-01 4.552928419627e-01 4.530948073794e-01 4.509271412255e-01 4.487907337520e-01 4.466872767134e-01 4.446160473693e-01 4.425799179976e-01 4.405798841797e-01 4.386156944904e-01 4.366895788001e-01 4.347999472819e-01 4.329488479610e-01 4.311370813055e-01 4.293670488005e-01 4.276382402943e-01 4.259519471172e-01 4.243079770668e-01 4.227077704080e-01 4.211519915583e-01 4.196424705525e-01 4.181798102504e-01 4.167641250584e-01 4.153952786881e-01 4.140756455976e-01 4.128055501346e-01 4.115858575831e-01 4.104174584483e-01 4.093008592117e-01 4.082367709937e-01 4.072249049748e-01 4.062656811098e-01 4.053621178222e-01 4.045130563197e-01 4.037197500130e-01 4.029816829425e-01 4.022991563347e-01 4.016731306223e-01 4.011045287650e-01 4.005932559264e-01 4.001394056681e-01 3.997429484046e-01 3.994048942605e-01 3.991247461166e-01 3.989035124919e-01 3.987400766221e-01 3.986355529094e-01 3.985889444999e-01 3.986011183670e-01 3.986722475876e-01 3.988015749185e-01 3.989892772983e-01 3.992351091289e-01 3.995383600973e-01 3.998996538691e-01 4.003182145055e-01 4.007933276722e-01 4.013245517978e-01 4.019127918058e-01 4.025563040238e-01 4.032548591886e-01 4.040078397662e-01 4.048144094234e-01 4.056756628442e-01 4.065889556649e-01 4.075547388622e-01 4.085711618948e-01 4.096381513175e-01 4.107563935740e-01 4.119217577121e-01 4.131370691522e-01 4.143991466581e-01 4.157067963279e-01 4.170607801026e-01 4.184591382782e-01 4.199017310805e-01 4.213868729413e-01 4.229131841376e-01 4.244806219460e-01 4.260871783329e-01 4.277327174559e-01 4.294166906331e-01 4.311369011755e-01 4.328930657982e-01 4.346830773143e-01 4.365070117178e-01 4.383630281705e-01 4.402504556273e-01 4.421682973538e-01 4.441148473754e-01 4.460898104554e-01 4.480911700247e-01 4.501186335769e-01 4.521703376902e-01 4.542454284677e-01 4.563439788019e-01 4.584628246737e-01 4.606025231644e-01 4.627612665889e-01 4.649376085951e-01 4.671317383713e-01 4.693397553107e-01 4.715639811680e-01 4.738022327672e-01 4.760521095952e-01 4.783137258433e-01 4.805858610260e-01 4.828671897128e-01 4.851572695321e-01 4.874538943140e-01 4.897573062935e-01 4.920657164892e-01 4.943774369978e-01 4.966929136284e-01 4.990099817635e-01 5.013282371777e-01 5.036478644036e-01 5.059646345082e-01 5.082803280546e-01 5.105931154507e-01 5.129017569579e-01 5.152055468641e-01 5.175030651047e-01 5.197945070467e-01 5.220781562146e-01 5.243526633865e-01 5.266179962754e-01 5.288727772905e-01 5.311156276206e-01 5.333474643447e-01 5.355648790669e-01 5.377683096966e-01 5.399576133450e-01 5.421295388677e-01 5.442860485571e-01 5.464243771861e-01 5.485439613863e-01 5.506453307999e-01 5.527251473665e-01 5.547852826243e-01 5.568230665963e-01 5.588383830162e-01 5.608313049342e-01 5.627991408255e-01 5.647418793551e-01 5.666594903539e-01 5.685499528071e-01 5.704142216804e-01 5.722494861095e-01 5.740567242272e-01 5.758349506272e-01 5.775815441494e-01 5.792982050679e-01 5.809828397191e-01 5.826348923395e-01 5.842545320505e-01 5.858398969110e-01 5.873905527797e-01 5.889067673112e-01 5.903866524079e-01 5.918302331277e-01 5.932358978612e-01 5.946043515076e-01 5.959345770478e-01 5.972246992811e-01 5.984755285743e-01 5.996865177599e-01 6.008568336271e-01 6.019843567942e-01 6.030705162173e-01 6.041134721941e-01 6.051134258879e-01 6.060693296599e-01 6.069807371305e-01 6.078473346397e-01 6.086680621932e-01 6.094424707145e-01 6.101700520499e-01 6.108515527127e-01 6.114835895064e-01 6.120677984290e-01 6.126037470314e-01 6.130899698733e-01 6.135265773696e-01 6.139138412787e-01 6.142491526855e-01 6.145339863507e-01 6.147669829312e-01 6.149469141432e-01 6.150762492321e-01 6.151514700610e-01 6.151739283863e-01 6.151423268889e-01 6.150570236350e-01 6.149167459686e-01 6.147217863283e-01 6.144714852568e-01 6.141659337396e-01 6.138043109632e-01 6.133856176262e-01 6.129109408390e-01 6.123801499945e-01 6.117916091719e-01 6.111460560154e-01 6.104421544882e-01 6.096807610756e-01 6.088610293341e-01 6.079827214430e-01 6.070461184137e-01 6.060505792928e-01 6.049958806715e-01 6.038818419594e-01 6.027088719726e-01 6.014756259578e-01 6.001830118384e-01 5.988314843575e-01 5.974191945644e-01 5.959473630263e-01 5.944149320961e-01 5.928235889368e-01 5.911719709155e-01 5.894599816421e-01 5.876876585979e-01 5.858555598448e-01 5.839643875120e-01 5.820117397601e-01 5.799996390241e-01 5.779285247446e-01 5.757970596299e-01 5.736068949976e-01 5.713568488762e-01 5.690481677262e-01 5.666803015649e-01 5.642542684070e-01 5.617696947848e-01 5.592273455222e-01 5.566264824859e-01 5.539690962854e-01 5.512544820115e-01 5.484832765504e-01 5.456557621586e-01 5.427730322678e-01 5.398354817405e-01 5.368428906446e-01 5.337964755480e-01 5.306962605553e-01 5.275437925731e-01 5.243400669945e-01 5.210836606765e-01 5.177775483049e-01 5.144212920313e-01 5.110164869537e-01 5.075639871829e-01 5.040637236991e-01 5.005191080132e-01 4.969279001868e-01 4.932944154877e-01 4.896171035753e-01 4.858988127053e-01 4.821417981286e-01 4.783442360654e-01 4.745105938743e-01 4.706408453756e-01 4.667364777114e-01 4.628006283156e-01 4.588331451628e-01 4.548366982054e-01 4.508137814464e-01 4.467653682113e-01 4.426939388730e-01 4.386016449256e-01 4.344906616456e-01 4.303631399514e-01 4.262220424541e-01 4.220702611413e-01 4.179107126382e-01 4.137447503781e-01 4.095762339969e-01 4.054075670279e-01 4.012445397344e-01 3.970868963469e-01 3.929412292661e-01 3.888093830467e-01 3.846955443974e-01 3.806044031339e-01 3.765394774847e-01 3.725068898395e-01 3.685077577976e-01 3.645500410964e-01 3.606367400825e-01 3.567731646601e-01 3.529658322041e-01 3.492185620635e-01 3.455387250026e-01 3.419299741391e-01 3.383997434382e-01 3.349539891667e-01 3.315985926185e-01 3.283409733263e-01 3.251856797861e-01 3.221418971727e-01 3.192150527185e-01 3.164110375171e-01 3.137392179753e-01 3.112034658887e-01 3.088144685931e-01 3.065754455319e-01 3.044938722481e-01 3.025778571331e-01 3.008320968086e-01 2.992648725592e-01 2.978785856166e-01 2.966824330488e-01 2.956799289557e-01 2.948747114862e-01 2.942746004949e-01 2.938795737137e-01 2.936967249139e-01 2.937245694957e-01 2.939688997207e-01 2.944309560803e-01 2.951074805098e-01 2.960055913929e-01 2.971183368220e-01 2.984504321236e-01 2.999964457336e-01 3.017557822241e-01 3.037276392276e-01 3.059037833885e-01 3.082877047449e-01 3.108685469337e-01 3.136465122932e-01 3.166150859555e-01 3.197680855150e-01 3.231038127903e-01 3.266100579334e-01 3.302884705277e-01 3.341270688507e-01 3.381228865116e-01 3.422698742294e-01 3.465580853894e-01 3.509878635156e-01 3.555435971140e-01 3.602295988072e-01 3.650314485531e-01 3.699457560910e-01 3.749688688676e-01 3.800876158944e-01 3.853069300024e-01 3.906081505742e-01 3.959973133411e-01 4.014613141589e-01 4.069953807905e-01 4.125994305873e-01 4.182591872918e-01 4.239805523482e-01 4.297459405747e-01 4.355624209301e-01 4.414176776469e-01 4.473068062377e-01 4.532336103161e-01 4.591792649436e-01 4.651562406914e-01 4.711440285956e-01 4.771508440226e-01 4.831671041437e-01 4.891853176264e-01 4.952145912927e-01 5.012313186982e-01 5.072523010041e-01 5.132569752220e-01 5.192529903807e-01 5.252341104643e-01 5.311905658512e-01 5.371324598339e-01 5.430376483763e-01 5.489236208568e-01 5.547701845426e-01 5.605835051151e-01 5.663598815042e-01 5.720880565943e-01 5.777809953981e-01 5.834160051899e-01 5.890099991455e-01 5.945435997137e-01 6.000235847979e-01 6.054467354766e-01 6.108026573354e-01 6.161033754887e-01 6.213268524691e-01 6.264899300742e-01 6.315756625628e-01 6.365893028146e-01 6.415279530363e-01 6.463812030476e-01 6.511626163660e-01 6.558496063916e-01 6.604597695120e-01 6.649757710879e-01 6.694038860324e-01 6.737394940512e-01 6.779747561668e-01 6.821218283072e-01 6.861604480535e-01 6.901064496808e-01 6.939430239473e-01 6.976770926265e-01 7.013055604495e-01 7.048206904976e-01 7.082332374020e-01 7.115242440192e-01 7.147092999563e-01 7.177711898626e-01 7.207203828569e-01 7.235497431895e-01 7.262542022895e-01 7.288441536895e-01 7.312998228962e-01 7.336413758939e-01 7.358469369837e-01 7.379301931787e-01 7.398826945903e-01 7.417022786748e-01 7.433972869127e-01 7.449491917562e-01 7.463781039924e-01 7.476630031103e-01 7.488181370591e-01 7.498355604987e-01 7.507116874343e-01 7.514579064907e-01 7.520539768436e-01 7.525226212958e-01 7.528412862173e-01 7.530256569770e-01 7.530688887651e-01 7.529649589265e-01 7.527298303898e-01 7.523422567659e-01 7.518245773471e-01 7.511562420544e-01 7.503525925560e-01 7.494069587432e-01 7.483175209005e-01 7.470952907154e-01 7.457247673316e-01 7.442248483228e-01 7.425789801145e-01 7.408014043732e-01 7.388864464834e-01 7.368346416653e-01 7.346550334219e-01 7.323370917658e-01 7.298955877342e-01 7.273196886694e-01 7.246218166142e-01 7.217978414367e-01 7.188504379351e-01 7.157874522101e-01 7.126023328203e-01 7.093083798588e-01 7.058975024942e-01 7.023829868265e-01 6.987606894285e-01 6.950376031934e-01 6.912191538004e-01 6.873023396756e-01 6.833019228147e-01 6.792116275604e-01 6.750444424506e-01 6.708004247605e-01 6.664866956237e-01 6.621097137734e-01 6.576708173067e-01 6.531812230408e-01 6.486435133813e-01 6.440668254200e-01 6.394553139142e-01 6.348176905277e-01 6.301618777052e-01 6.254932203491e-01 6.208212295087e-01 6.161550124941e-01 6.115007313655e-01 6.068702617920e-01 6.022698737703e-01 5.977095425088e-01 5.932019186262e-01 5.887505119765e-01 5.843740012415e-01 5.800744952926e-01 5.758681292434e-01 5.717628493045e-01 5.677686700546e-01 5.639016581366e-01 5.601645934019e-01 5.565780989824e-01 5.531446166601e-01 5.498795198539e-01 5.467940447228e-01 5.438941881723e-01 5.411979907533e-01 5.387068075256e-01 5.364381700184e-01 5.343958870710e-01 5.325899084878e-01 5.310322962663e-01 5.297213454191e-01 5.286755617772e-01 5.278902289559e-01 5.273774357552e-01 5.271388715722e-01 5.271760907144e-01 5.274963252152e-01 5.280946974163e-01 5.289780193711e-01 5.301385482160e-01 5.315827100595e-01 5.333007306499e-01 5.352922460044e-01 5.375520964537e-01 5.400729967747e-01 5.428527440329e-01 5.458763298321e-01 5.491445803254e-01 5.526399228924e-01 5.563585597479e-01 5.602872497500e-01 5.644155685265e-01 5.687354267595e-01 5.732259839516e-01 5.778866549256e-01 5.826943477066e-01 5.876429155501e-01 5.927170412380e-01 5.979009705975e-01 6.031871871071e-01 6.085536700960e-01 6.139953908516e-01 6.194918501635e-01 6.250331877950e-01 6.306052946572e-01 6.361925843141e-01 6.417853991243e-01 6.473653451343e-01 6.529243833599e-01 6.584461481660e-01 6.639193276067e-01 6.693308394702e-01 6.746679492923e-01 6.799198098972e-01 6.850717632835e-01 6.901159208255e-01 6.950365444448e-01 6.998268236663e-01 7.044705761533e-01 7.089623313409e-01 7.132886913947e-01 7.174386235997e-01 7.214059294248e-01 7.251754251344e-01 7.287459020766e-01 7.320995865498e-01 7.352353651920e-01 7.381394592095e-01 7.408063416653e-01 7.432299564560e-01 7.453978531272e-01 7.473105046171e-01 7.489526199372e-01 7.503251993443e-01 7.514196416466e-01 7.522286015093e-01 7.527518832550e-01 7.529772682936e-01 7.529098840216e-01 7.525389698483e-01 7.518632543939e-01 7.508825628933e-01 7.495880166267e-01 7.479851327587e-01 7.460658628232e-01 7.438353771596e-01 7.412877426035e-01 7.384262536437e-01 7.352509443975e-01 7.317621572991e-01 7.279634402683e-01 7.238550220962e-01 7.194432476788e-01 7.147277701605e-01 7.097153259725e-01 7.044106960426e-01 6.988198900061e-01 6.929490609108e-01 6.868055578316e-01 6.803974484574e-01 6.737323653850e-01 6.668227854946e-01 6.596774021694e-01 6.523074518768e-01 6.447275937023e-01 6.369479273288e-01 6.289866783675e-01 6.208569013387e-01 6.125748652383e-01 6.041611148415e-01 5.956327027128e-01 5.870095560109e-01 5.783156910579e-01 5.695689011767e-01 5.608004181870e-01 5.520290404254e-01 5.432853439649e-01 5.345997422391e-01 5.259939447278e-01 5.175094153547e-01 5.091693326050e-01 5.010118277205e-01 4.930722771550e-01 4.853805732183e-01 4.779821024628e-01 4.709032783399e-01 4.641893734310e-01 4.578719557610e-01 4.519888537347e-01 4.465769795933e-01 4.416649343121e-01 4.372901988668e-01 4.334736117897e-01 4.302481666548e-01 4.276298798391e-01 4.256366159368e-01 4.242843890711e-01 4.235733641649e-01 4.235126376543e-01 4.240931395761e-01 4.253097195885e-01 4.271465119000e-01 4.295841764112e-01 4.326001859799e-01 4.361664663007e-01 4.402523488343e-01 4.448229085944e-01 4.498439761140e-01 4.552728550919e-01 4.610767589720e-01 4.672087451377e-01 4.736326406248e-01 4.803057421908e-01 4.871873104438e-01 4.942417214421e-01 5.014238466077e-01 5.087017928548e-01 5.160346873448e-01 5.233885047393e-01 5.307310220511e-01 5.380269168408e-01 5.452478314225e-01 5.523583757168e-01 5.593379276899e-01 5.661516132076e-01 5.727787735547e-01 5.791928290377e-01 5.853704380411e-01 5.912932055224e-01 5.969337614930e-01 6.022815373406e-01 6.073099020348e-01 6.120103226948e-01 6.163605915836e-01 6.203487280547e-01 6.239655227379e-01 6.271898445509e-01 6.300227729047e-01 6.324439413140e-01 6.344527690889e-01 6.360392508084e-01 6.371956817959e-01 6.379243017293e-01 6.382136547268e-01 6.380702693754e-01 6.374870731455e-01 6.364713085481e-01 6.350213012851e-01 6.331456796336e-01 6.308493707550e-01 6.281375581327e-01 6.250275161223e-01 6.215221402366e-01 6.176450192273e-01 6.134059075585e-01 6.088253003450e-01 6.039266963841e-01 5.987279368011e-01 5.932637274966e-01 5.875529817437e-01 5.816378599137e-01 5.755463060999e-01 5.693172328290e-01 5.629959672547e-01 5.566177332266e-01 5.502396994462e-01 5.439028916162e-01 5.376676535061e-01 5.315841854638e-01 5.257112548307e-01 5.201103936882e-01 5.148383168636e-01 5.099619832179e-01 5.055349894300e-01 5.016257568556e-01 4.982832523154e-01 4.955684883968e-01 4.935280055600e-01 4.922059976881e-01 4.916442700235e-01 4.918641715448e-01 4.928963887016e-01 4.947455301022e-01 4.974187181680e-01 5.009066965950e-01 5.051909088369e-01 5.102509446465e-01 5.160457645124e-01 5.225413529293e-01 5.296845076072e-01 5.374223338427e-01 5.457009184012e-01 5.544560177928e-01 5.636242039853e-01 5.731435582771e-01 5.829479557666e-01 5.929699111667e-01 6.031510416355e-01 6.134222618092e-01 6.237292256024e-01 6.340089130513e-01 6.442067500435e-01 6.542710691640e-01 6.641470712879e-01 6.737960185507e-01 6.831637403554e-01 6.922199090978e-01 7.009207170251e-01 7.092351976291e-01 7.171348320814e-01 7.245893077943e-01 7.315823657572e-01 7.380883788848e-01 7.440972502334e-01 7.495937235994e-01 7.545722060020e-01 7.590268248635e-01 7.629542531726e-01 7.663630517309e-01 7.692501753402e-01 7.716334405433e-01 7.735180980214e-01 7.749220559827e-01 7.758656797439e-01 7.763632154512e-01 7.764456037647e-01 7.761316202737e-01 7.754541214679e-01 7.744402724539e-01 7.731219446803e-01 7.715326901601e-01 7.697021021093e-01 7.676724459542e-01 7.654694724686e-01 7.631362432330e-01 7.607018648230e-01 7.582017296577e-01 7.556715991932e-01 7.531380855396e-01 7.506382408402e-01 7.481930802018e-01 7.458339443509e-01 7.435800713461e-01 7.414528981411e-01 7.394727977653e-01 7.376495872124e-01 7.359960713258e-01 7.345191955557e-01 7.332254339160e-01 7.321115268685e-01 7.311788275270e-01 7.304208520347e-01 7.298294519161e-01 7.293975711756e-01 7.291085054405e-01 7.289567208889e-01 7.289192112927e-01 7.289906044484e-01 7.291509201561e-01 7.293885922886e-01 7.296940516996e-01 7.300524632283e-01 7.304619898789e-01 7.309123614349e-01 7.314063154970e-01 7.319434830259e-01 7.325315846313e-01 7.331821741513e-01 7.339048457793e-01 7.347280461557e-01 7.356621426184e-01 7.367467535692e-01 7.380010577378e-01 7.394611358637e-01 7.411612356491e-01 7.431273531480e-01 7.454009921166e-01 7.480004906179e-01 7.509604992498e-01 7.542944282974e-01 7.580175238664e-01 7.621352931305e-01 7.666405991638e-01 7.715240708983e-01 7.767522771697e-01 7.822996523090e-01 7.881091767889e-01 7.941288273093e-01 8.002915369967e-01 8.065170368878e-01 8.127301659774e-01 8.188336084342e-01 8.247448334472e-01 8.303634514039e-01 8.356027143739e-01 8.403730117205e-01 8.445866931877e-01 8.481781380587e-01 8.510714117787e-01 8.532255508387e-01 8.545919982451e-01 8.551546890629e-01 8.549067290915e-01 8.538590799007e-01 8.520514914944e-01 8.495249371834e-01 8.463629772085e-01 8.426421811384e-01 8.384757962900e-01 8.339849902246e-01 8.292920066203e-01 8.245499304674e-01 8.198861036401e-01 8.154553871390e-01 8.113812432181e-01 8.077912209105e-01 8.047920817052e-01 8.024578197670e-01 8.008559940465e-01 8.000030134671e-01 7.999075539602e-01 8.005310308351e-01 8.018182800505e-01 8.036878896800e-01 8.060335949739e-01 8.087504315677e-01 8.117039257909e-01 8.147855670162e-01 8.178646548786e-01 8.208447340528e-01 8.236284604128e-01 8.261417426714e-01 8.283400273083e-01 8.301806477815e-01 8.316718649677e-01 8.328094859847e-01 8.336352333193e-01 8.341880349644e-01 8.345210062065e-01 8.346972001418e-01 8.347590368276e-01 8.347738679976e-01 8.347595954763e-01 8.347516260381e-01 8.347457158263e-01 8.347203715531e-01 8.346499642431e-01 8.344584926796e-01 8.340973283760e-01 8.334664833096e-01 8.324948334393e-01 8.310937244672e-01 8.291867823772e-01 8.267281511361e-01 8.236609441565e-01 8.199924204716e-01 8.157187197550e-01 8.108965563067e-01 8.055925396314e-01 7.999003947051e-01 7.939540320598e-01 7.878737336788e-01 7.818265707782e-01 7.759462733998e-01 7.703917713528e-01 7.652929917126e-01 7.607669143995e-01 7.569226628883e-01 7.538216573598e-01 7.515404764999e-01 7.501020102718e-01 7.495498456423e-01 7.499001541722e-01 7.502187907586e-01 7.502011443703e-01 7.505109120888e-01 7.519499219151e-01 7.551228705208e-01 7.601656089034e-01 7.667139377666e-01 7.740721599103e-01 7.814915926903e-01 7.884845481703e-01 7.950347565916e-01 8.015650086853e-01 8.087462711414e-01 8.172203892523e-01 8.272690326615e-01 8.386569812961e-01 8.507125450092e-01 8.625402200348e-01 8.733172609167e-01 8.825835367916e-01 8.903578330452e-01 8.970561444765e-01 9.032948063377e-01 9.096051527035e-01 9.161652464459e-01 9.227114899595e-01 9.286464019627e-01 9.332499038580e-01 9.359703075063e-01 9.366777489098e-01 9.357290801243e-01 9.338621953075e-01 9.319832667628e-01 9.308425793597e-01 9.307728245200e-01 9.316293971244e-01 9.328935741064e-01 9.339083717468e-01 9.342035059215e-01 9.337123923208e-01 9.328006107974e-01 9.321452503020e-01 9.324738392769e-01 9.342381451023e-01 9.374165953721e-01 9.415256913133e-01 9.457711298528e-01 9.493465185185e-01 9.517507429143e-01 9.529555359743e-01 9.533885767142e-01 9.537762006733e-01 9.548484383519e-01 9.570198154551e-01 9.602524708111e-01 9.640729145468e-01 9.677527896265e-01 9.706166617389e-01 9.723196687485e-01 9.729602409196e-01 9.730283696220e-01 9.732224481607e-01 9.741313347818e-01 9.759775254231e-01 9.785238545256e-01 9.811480261339e-01 9.830575632415e-01 9.836226787433e-01 9.826015181585e-01 9.802164174942e-01 9.770831231533e-01 9.739696002946e-01 9.714707863878e-01 9.697835377825e-01 9.686358612762e-01 9.673654156623e-01 9.651911323665e-01 9.615327010748e-01 9.562050225352e-01 9.494833078977e-01 9.420186074989e-01 9.345688568597e-01 9.277028259923e-01 9.216211749660e-01 9.161186223063e-01 9.107047987654e-01 9.049212567078e-01 8.986240885118e-01 8.921388871646e-01 8.862551436497e-01 8.820325921465e-01 8.804272277920e-01 8.819569847288e-01 8.865340684150e-01 8.934850619385e-01 9.018072818868e-01 9.105620956178e-01 9.191524121067e-01 9.274600074619e-01 9.358075532194e-01 9.447230215210e-01 9.546157532874e-01 9.655806774061e-01 9.773129058449e-01 9.891930432603e-01 1.000577293353e+00 1.011072730944e+00 1.020706417379e+00 1.029955161940e+00 1.039614592013e+00 1.050653738091e+00 1.064124678583e+00 1.033187462475e+00 1.008740213980e+00 9.602715328218e-01 9.173133401706e-01 9.064016458937e-01 9.346415442026e-01 9.842147016871e-01 1.026819621732e+00 1.040580388889e+00 1.018314052102e+00 9.694698418233e-01 9.176276207646e-01 8.911938711557e-01 9.054578699015e-01 9.500383058387e-01 9.976228994321e-01 1.022589372220e+00 1.012433282668e+00 9.711226452826e-01 9.180527878467e-01 8.811997571856e-01 8.816260578946e-01 9.171410165857e-01 9.643301229050e-01 9.963766391787e-01 9.972827902350e-01 9.673316710611e-01 9.228371973702e-01 8.903948067149e-01 8.922860333649e-01 9.293735858642e-01 9.800846867440e-01 1.016581844115e+00 1.019929033099e+00 9.867623266817e-01 9.308568308565e-01 8.800645220225e-01 8.643935383949e-01 8.949130270033e-01 9.538869739681e-01 1.010031795536e+00 1.038172830491e+00 1.028507966306e+00 9.882758548026e-01 9.394124077283e-01 9.100225175302e-01 9.176825205034e-01 9.557166660522e-01 9.988910236177e-01 1.021486441620e+00 1.009995201248e+00 9.678876854160e-01 9.152572788164e-01 8.820390122803e-01 8.907765915144e-01 9.379430280821e-01 9.965875711517e-01 1.035999969710e+00 1.036690124895e+00 9.959479023307e-01 9.290225041166e-01 8.668460990892e-01 8.443142644050e-01 8.762724852192e-01 9.440188988798e-01 1.012641595295e+00 1.053792001170e+00 1.055121565852e+00 1.021341530648e+00 9.717607974647e-01 9.334791450174e-01 9.274518892262e-01 9.541343850107e-01 9.939618306617e-01 1.022544944569e+00 1.024386772839e+00 9.985028026252e-01 9.583532976650e-01 9.264971545699e-01 9.228182002147e-01 9.506363701978e-01 9.943787284071e-01 1.031471704993e+00 1.045443528060e+00 1.033189596803e+00
 7.927372418198e-01 7.940884209918e-01 7.955025674199e-01 7.968946836963e-01 7.981918081174e-01 7.993655860982e-01 8.004531673867e-01 8.015452569851e-01 8.027372643904e-01 8.040623053567e-01 8.054569731123e-01 8.068027081385e-01 8.080058857981e-01 8.090531312047e-01 8.100192839309e-01 8.110268984768e-01 8.121763769951e-01 8.134778924757e-01 8.148303216912e-01 8.160821016631e-01 8.171386422546e-01 8.180254688509e-01 8.188723309650e-01 8.198248098722e-01 8.209595798668e-01 8.222312784233e-01 8.234955680871e-01 8.245999521037e-01 8.254869405586e-01 8.262397467251e-01 8.270228720358e-01 8.279731040492e-01 8.291084475688e-01 8.303203841282e-01 8.314452083507e-01 8.323781027160e-01 8.331424762599e-01 8.338712962440e-01 8.347100097794e-01 8.357137871430e-01 8.368277330885e-01 8.379391628791e-01 8.389530272926e-01 8.398408946815e-01 8.406452546076e-01 8.414483580253e-01 8.423274133089e-01 8.433083264262e-01 8.443628978936e-01 8.454259098654e-01 8.464275528658e-01 8.473244424279e-01 8.481229978400e-01 8.488843785018e-01 8.496913464416e-01 8.505959996105e-01 8.515883716361e-01 8.526012159545e-01 8.535426322475e-01 8.543416985356e-01 8.550031176510e-01 8.556168142200e-01 8.563061983669e-01 8.571400681454e-01 8.580824900332e-01 8.590137034978e-01 8.598065305103e-01 8.604169344557e-01 8.609219680712e-01 8.614700256267e-01 8.621693177053e-01 8.630116745711e-01 8.638925062729e-01 8.646953872084e-01 8.653618673144e-01 8.659201158237e-01 8.664559171456e-01 8.670577028224e-01 8.677602857418e-01 8.685393817087e-01 8.693336132229e-01 8.700727043390e-01 8.707047925496e-01 8.712313095642e-01 8.717153116041e-01 8.722438545832e-01 8.728675232117e-01 8.735691017501e-01 8.742746857438e-01 8.749041022520e-01 8.754237940128e-01 8.758673317687e-01 8.763050234877e-01 8.767890161427e-01 8.773320185316e-01 8.779148189044e-01 8.785075157746e-01 8.790716375618e-01 8.795671541590e-01 8.799747849245e-01 8.803105455727e-01 8.806339748278e-01 8.810254260370e-01 8.815255421120e-01 8.820954506151e-01 8.826221512394e-01 8.830024860045e-01 8.832204182791e-01 8.833645574612e-01 8.835757405166e-01 8.839513771666e-01 8.844741840366e-01 8.850163089272e-01 8.854262306080e-01 8.856326316652e-01 8.856949081630e-01 8.857648603116e-01 8.859897093803e-01 8.864093902957e-01 8.869170554699e-01 8.873354395641e-01 8.875400212220e-01 8.875472567344e-01 8.875004375126e-01 8.875716045422e-01 8.878387703991e-01 8.882341160459e-01 8.885926133446e-01 8.887763188802e-01 8.887642640378e-01 8.886601827360e-01 8.886153948404e-01 8.887254998087e-01 8.889662954979e-01 8.892179655868e-01 8.893559652204e-01 8.893340168944e-01 8.892070763608e-01 8.890869192812e-01 8.890624810954e-01 8.891411521843e-01 8.892535754546e-01 8.893110299616e-01 8.892613668799e-01 8.891178197509e-01 8.889407910455e-01 8.887946025754e-01 8.887098068931e-01 8.886669194279e-01 8.886139637960e-01 8.885031570076e-01 8.883160225905e-01 8.880760120965e-01 8.878309414987e-01 8.876178371163e-01 8.874403128422e-01 8.872692463868e-01 8.870692072803e-01 8.868187493724e-01 8.865231115902e-01 8.862053251830e-01 8.858867987600e-01 8.855761488232e-01 8.852689397994e-01 8.849539003038e-01 8.846169268931e-01 8.842488267794e-01 8.838493848074e-01 8.834261681053e-01 8.829914891614e-01 8.825583402746e-01 8.821291790832e-01 8.816954290520e-01 8.812413839720e-01 8.807565337326e-01 8.802412519660e-01 8.797083863109e-01 8.791744153228e-01 8.786451816674e-01 8.781144567278e-01 8.775653763599e-01 8.769874991970e-01 8.763823496325e-01 8.757615709931e-01 8.751385863659e-01 8.745146314381e-01 8.738784806164e-01 8.732169560606e-01 8.725262393305e-01 8.718150720735e-01 8.710958522528e-01 8.703719972354e-01 8.696350605257e-01 8.688713986101e-01 8.680761695128e-01 8.672572267149e-01 8.664291133535e-01 8.655974047036e-01 8.647558106389e-01 8.638940512853e-01 8.630022284867e-01 8.620865430073e-01 8.611559169115e-01 8.602209639382e-01 8.592802231242e-01 8.583260523469e-01 8.573492521761e-01 8.563488031700e-01 8.553305788895e-01 8.543022646084e-01 8.532673566364e-01 8.522219277499e-01 8.511576920173e-01 8.500717638583e-01 8.489654382539e-01 8.478442834021e-01 8.467132453646e-01 8.455717597428e-01 8.444150802654e-01 8.432367904332e-01 8.420371572365e-01 8.408199034074e-01 8.395877348692e-01 8.383447798820e-01 8.370863899505e-01 8.358098710415e-01 8.345135396025e-01 8.331970330019e-01 8.318636141431e-01 8.305156723756e-01 8.291543759323e-01 8.277759030365e-01 8.263787590122e-01 8.249619717469e-01 8.235274508409e-01 8.220789757057e-01 8.206165484168e-01 8.191372012982e-01 8.176383098301e-01 8.161217222504e-01 8.145908257284e-01 8.130465635208e-01 8.114900715158e-01 8.099156152977e-01 8.083201163215e-01 8.067072907705e-01 8.050804975154e-01 8.034419120436e-01 8.017879053259e-01 8.001141387691e-01 7.984174571256e-01 7.967033459530e-01 7.949766281188e-01 7.932351904304e-01 7.914758274477e-01 7.896975043923e-01 7.879004251325e-01 7.860895678914e-01 7.842673734317e-01 7.824301762547e-01 7.805731254676e-01 7.786994072565e-01 7.768106680955e-01 7.749084090726e-01 7.729915734042e-01 7.710568511282e-01 7.691018884610e-01 7.671317545571e-01 7.651478640910e-01 7.631494265348e-01 7.611344898841e-01 7.591013812707e-01 7.570511130836e-01 7.549867235737e-01 7.529091544590e-01 7.508165101229e-01 7.487085237280e-01 7.465854722151e-01 7.444489510651e-01 7.422981346600e-01 7.401327167750e-01 7.379497623927e-01 7.357504897761e-01 7.335360962232e-01 7.313092907516e-01 7.290697798584e-01 7.268170764149e-01 7.245504875270e-01 7.222679205043e-01 7.199704156493e-01 7.176568796619e-01 7.153289298634e-01 7.129887569402e-01 7.106384155589e-01 7.082765083865e-01 7.059018736450e-01 7.035117685652e-01 7.011049960240e-01 6.986824582913e-01 6.962482009740e-01 6.938035907417e-01 6.913492330495e-01 6.888851201619e-01 6.864080783038e-01 6.839160384335e-01 6.814082488792e-01 6.788867036692e-01 6.763547343074e-01 6.738157626616e-01 6.712682417302e-01 6.687100870583e-01 6.661392807432e-01 6.635531552213e-01 6.609535910049e-01 6.583445380375e-01 6.557280304543e-01 6.531053076901e-01 6.504752583029e-01 6.478330483403e-01 6.451770108998e-01 6.425087688228e-01 6.398313635052e-01 6.371484607138e-01 6.344625999860e-01 6.317693427243e-01 6.290661198698e-01 6.263509844729e-01 6.236249770826e-01 6.208928173184e-01 6.181590711502e-01 6.154227467086e-01 6.126821292641e-01 6.099317849310e-01 6.071728928045e-01 6.044072503017e-01 6.016402127204e-01 5.988737695446e-01 5.961051187315e-01 5.933341281565e-01 5.905565415267e-01 5.877727709260e-01 5.849883659538e-01 5.822049013554e-01 5.794239800489e-01 5.766425347018e-01 5.738587420816e-01 5.710716606617e-01 5.682841379868e-01 5.654978891551e-01 5.627166732867e-01 5.599385047623e-01 5.571598625553e-01 5.543808114089e-01 5.516031959692e-01 5.488295060998e-01 5.460623285782e-01 5.433006116025e-01 5.405415132788e-01 5.377856845159e-01 5.350339534336e-01 5.322896082476e-01 5.295551749825e-01 5.268302788072e-01 5.241111311096e-01 5.213996379493e-01 5.186965535062e-01 5.160051525062e-01 5.133271183663e-01 5.106621543051e-01 5.080080861634e-01 5.053661665346e-01 5.027360755088e-01 5.001212602887e-01 4.975244265291e-01 4.949434122362e-01 4.923776178513e-01 4.898271804463e-01 4.872932959886e-01 4.847795103316e-01 4.822852017565e-01 4.798113025500e-01 4.773574503905e-01 4.749238336865e-01 4.725114368181e-01 4.701228941232e-01 4.677594189346e-01 4.654210897868e-01 4.631075037641e-01 4.608194348521e-01 4.585585321959e-01 4.563267205540e-01 4.541243046192e-01 4.519511990015e-01 4.498097259477e-01 4.476991659404e-01 4.456204108039e-01 4.435746960864e-01 4.415636713123e-01 4.395893954162e-01 4.376501476788e-01 4.357480115038e-01 4.338827570437e-01 4.320557343933e-01 4.302681787893e-01 4.285225809291e-01 4.268171654096e-01 4.251547355167e-01 4.235343955507e-01 4.219576062301e-01 4.204246323578e-01 4.189379091652e-01 4.174965603442e-01 4.161033584441e-01 4.147569097994e-01 4.134571648551e-01 4.122073713858e-01 4.110074034033e-01 4.098591918370e-01 4.087611415854e-01 4.077147954660e-01 4.067198491840e-01 4.057780146201e-01 4.048906625198e-01 4.040573490316e-01 4.032789563807e-01 4.025548594614e-01 4.018862874798e-01 4.012731818298e-01 4.007176335830e-01 4.002188641331e-01 3.997761563994e-01 3.993907338102e-01 3.990628563994e-01 3.987926894388e-01 3.985801687044e-01 3.984262995563e-01 3.983297042797e-01 3.982905446515e-01 3.983090959763e-01 3.983859363981e-01 3.985201187536e-01 3.987123375049e-01 3.989614377086e-01 3.992680471467e-01 3.996313310956e-01 4.000514698211e-01 4.005276655436e-01 4.010598172431e-01 4.016476887838e-01 4.022899640995e-01 4.029876229034e-01 4.037385200649e-01 4.045437144795e-01 4.054004094745e-01 4.063099584652e-01 4.072709363336e-01 4.082830063160e-01 4.093443172867e-01 4.104549420792e-01 4.116152985388e-01 4.128224334236e-01 4.140771338437e-01 4.153774776559e-01 4.167228297385e-01 4.181130328491e-01 4.195462056444e-01 4.210225645253e-01 4.225398708584e-01 4.240976490678e-01 4.256943534879e-01 4.273295973440e-01 4.290020245722e-01 4.307119808653e-01 4.324569642099e-01 4.342352628368e-01 4.360476589763e-01 4.378917234706e-01 4.397674806085e-01 4.416729340130e-01 4.436078455766e-01 4.455703050816e-01 4.475596926130e-01 4.495744239319e-01 4.516141640866e-01 4.536777291611e-01 4.557636547476e-01 4.578703436079e-01 4.599982045257e-01 4.621452605658e-01 4.643092398788e-01 4.664905031868e-01 4.686887421881e-01 4.709011698004e-01 4.731278299383e-01 4.753670938469e-01 4.776173803585e-01 4.798790060958e-01 4.821504056911e-01 4.844298090076e-01 4.867171190292e-01 4.890109920302e-01 4.913099823952e-01 4.936134964042e-01 4.959202670084e-01 4.982293345540e-01 5.005405127615e-01 5.028515945598e-01 5.051629478016e-01 5.074718529127e-01 5.097787630090e-01 5.120822280593e-01 5.143809636105e-01 5.166744536961e-01 5.189613098543e-01 5.212416282446e-01 5.235140447574e-01 5.257759595528e-01 5.280294938345e-01 5.302717351458e-01 5.325018789305e-01 5.347197915780e-01 5.369239808902e-01 5.391145168391e-01 5.412891875282e-01 5.434472293208e-01 5.455894467317e-01 5.477133763062e-01 5.498189178489e-01 5.519052961947e-01 5.539704909568e-01 5.560151487390e-01 5.580378057953e-01 5.600382834405e-01 5.620156620904e-01 5.639679276125e-01 5.658959954414e-01 5.677984674335e-01 5.696730166844e-01 5.715221048284e-01 5.733425357128e-01 5.751340252820e-01 5.768965902292e-01 5.786287259457e-01 5.803303245497e-01 5.820004718373e-01 5.836377481470e-01 5.852433208087e-01 5.868134281219e-01 5.883506973458e-01 5.898526276601e-01 5.913189578465e-01 5.927490861824e-01 5.941420850194e-01 5.954977206127e-01 5.968151531004e-01 5.980934593044e-01 5.993324757735e-01 6.005314217511e-01 6.016893942221e-01 6.028064105949e-01 6.038809744151e-01 6.049138814041e-01 6.059031536903e-01 6.068491044744e-01 6.077511420076e-01 6.086081092264e-01 6.094202992833e-01 6.101862453463e-01 6.109060065342e-01 6.115792775063e-01 6.122052938453e-01 6.127832198986e-01 6.133128882773e-01 6.137933640224e-01 6.142247945478e-01 6.146072554086e-01 6.149384383663e-01 6.152189394456e-01 6.154486810193e-01 6.156270212497e-01 6.157527681927e-01 6.158265430042e-01 6.158475187626e-01 6.158151459060e-01 6.157295700458e-01 6.155898309286e-01 6.153950522006e-01 6.151464367224e-01 6.148425406251e-01 6.144833901573e-01 6.140689076389e-01 6.135976471186e-01 6.130699665350e-01 6.124863982983e-01 6.118453995090e-01 6.111481389951e-01 6.103928004868e-01 6.095802555643e-01 6.087089071057e-01 6.077806102225e-01 6.067929665391e-01 6.057478069761e-01 6.046440310465e-01 6.034802589003e-01 6.022583425959e-01 6.009778739694e-01 5.996373817349e-01 5.982380771609e-01 5.967790529045e-01 5.952604465078e-01 5.936831740346e-01 5.920458040248e-01 5.903489650890e-01 5.885923957457e-01 5.867762383003e-01 5.849008728629e-01 5.829662779957e-01 5.809713626092e-01 5.789176996240e-01 5.768044187826e-01 5.746331230398e-01 5.724020211446e-01 5.701130773605e-01 5.677658922160e-01 5.653593085088e-01 5.628950858027e-01 5.603737238305e-01 5.577948149511e-01 5.551588567361e-01 5.524653681236e-01 5.497161654255e-01 5.469115724383e-01 5.440508228297e-01 5.411354152394e-01 5.381660770720e-01 5.351423398708e-01 5.320648364073e-01 5.289349497624e-01 5.257531406475e-01 5.225197295918e-01 5.192361067291e-01 5.159031007213e-01 5.125201116505e-01 5.090894815485e-01 5.056108738668e-01 5.020873138398e-01 4.985176851991e-01 4.949040517671e-01 4.912476710859e-01 4.875483942563e-01 4.838095277475e-01 4.800298776761e-01 4.762135081565e-01 4.723604564538e-01 4.684713261029e-01 4.645495645392e-01 4.605952511166e-01 4.566117821678e-01 4.525990746574e-01 4.485588022666e-01 4.444965207686e-01 4.404090729440e-01 4.363031136372e-01 4.321783115067e-01 4.280373832649e-01 4.238846901687e-01 4.197197026483e-01 4.155481739791e-01 4.113704564577e-01 4.071909472296e-01 4.030126731764e-01 3.988377191316e-01 3.946710652966e-01 3.905151425339e-01 3.863736241803e-01 3.822515387667e-01 3.781510640446e-01 3.740774477307e-01 3.700345040640e-01 3.660274130041e-01 3.620613568382e-01 3.581389813536e-01 3.542678202276e-01 3.504501385224e-01 3.466947854992e-01 3.430063378455e-01 3.393882065779e-01 3.358493014377e-01 3.323932781926e-01 3.290286938035e-01 3.257606759201e-01 3.225951904933e-01 3.195404641326e-01 3.166015983733e-01 3.137868689908e-01 3.111016357568e-01 3.085539798673e-01 3.061511565016e-01 3.038971754224e-01 3.018029390643e-01 2.998698974943e-01 2.981093102349e-01 2.965250079129e-01 2.951218272837e-01 2.939078545119e-01 2.928853761560e-01 2.920627256275e-01 2.914405786516e-01 2.910255759400e-01 2.908198283359e-01 2.908250225364e-01 2.910463607195e-01 2.914813570638e-01 2.921353942754e-01 2.930048544435e-01 2.940915806196e-01 2.953954366756e-01 2.969114255741e-01 2.986427089412e-01 3.005808101830e-01 3.027281134588e-01 3.050766284498e-01 3.076240305182e-01 3.103685349854e-01 3.132981419255e-01 3.164168014310e-01 3.197111423571e-01 3.231810374487e-01 3.268180176766e-01 3.306147653891e-01 3.345704604901e-01 3.386712480706e-01 3.429193741090e-01 3.472998723538e-01 3.518131692678e-01 3.564502648830e-01 3.612020072196e-01 3.660712942679e-01 3.710392953468e-01 3.761119756100e-01 3.812755195600e-01 3.865265248433e-01 3.918626227851e-01 3.972690740490e-01 4.027536816170e-01 4.082968021696e-01 4.139043935319e-01 4.195663268318e-01 4.252755310433e-01 4.310346147142e-01 4.368275491862e-01 4.426635777234e-01 4.485240605445e-01 4.544152396647e-01 4.603277511184e-01 4.662555486112e-01 4.722036693411e-01 4.781536037556e-01 4.841174315161e-01 4.900764154045e-01 4.960379444846e-01 5.019944925774e-01 5.079366396525e-01 5.138747753178e-01 5.197872825338e-01 5.256885206675e-01 5.315618011738e-01 5.374108797936e-01 5.432326009224e-01 5.490152431595e-01 5.547725653828e-01 5.604807395113e-01 5.661568893089e-01 5.717825570568e-01 5.773629916627e-01 5.828961917625e-01 5.883691292512e-01 5.937967359084e-01 5.991561518190e-01 6.044624742586e-01 6.097004167408e-01 6.148736551329e-01 6.199808957481e-01 6.250104605050e-01 6.299762920677e-01 6.348561763476e-01 6.396656702951e-01 6.443898692948e-01 6.490328698752e-01 6.535935937829e-01 6.580601675115e-01 6.624471733039e-01 6.667319168294e-01 6.709318649967e-01 6.750302387150e-01 6.790326976882e-01 6.829382724710e-01 6.867351654053e-01 6.904377500821e-01 6.940248052578e-01 6.975134871184e-01 7.008871181513e-01 7.041529826453e-01 7.073067755243e-01 7.103406438075e-01 7.132669717282e-01 7.160674291516e-01 7.187575303653e-01 7.213194020526e-01 7.237638085648e-01 7.260845627019e-01 7.282764149693e-01 7.303506814677e-01 7.322869241841e-01 7.341052201145e-01 7.357851333066e-01 7.373395560074e-01 7.387622771251e-01 7.400462584354e-01 7.412066282007e-01 7.422216942210e-01 7.431124252465e-01 7.438574579181e-01 7.444717531764e-01 7.449485329395e-01 7.452821065155e-01 7.454876131795e-01 7.455423460709e-01 7.454704829918e-01 7.452498804234e-01 7.448945391265e-01 7.444015445729e-01 7.437637034607e-01 7.429965475670e-01 7.420794405292e-01 7.410349496996e-01 7.398444134779e-01 7.385210821603e-01 7.370622505625e-01 7.354630160591e-01 7.337359071055e-01 7.318671280374e-01 7.298738900688e-01 7.277431766091e-01 7.254862920256e-01 7.231003336161e-01 7.205858988698e-01 7.179515402165e-01 7.151884421091e-01 7.123114791633e-01 7.093112543504e-01 7.061994790429e-01 7.029734525837e-01 6.996363648091e-01 6.961957254912e-01 6.926468881828e-01 6.890032025777e-01 6.852582855395e-01 6.814247544942e-01 6.775017269112e-01 6.734928862866e-01 6.694072294554e-01 6.652436322824e-01 6.610139709635e-01 6.567170228949e-01 6.523626535043e-01 6.479548386512e-01 6.434997235499e-01 6.390049647744e-01 6.344750500763e-01 6.299190343752e-01 6.253422022254e-01 6.207533490329e-01 6.161599108662e-01 6.115694489153e-01 6.069906234224e-01 6.024334433381e-01 5.979023238998e-01 5.934125557462e-01 5.889680765753e-01 5.845824322881e-01 5.802636759418e-01 5.760211119065e-01 5.718695538454e-01 5.678116747271e-01 5.638668045351e-01 5.600382846810e-01 5.563414711683e-01 5.527869210167e-01 5.493804004692e-01 5.461414714288e-01 5.430704773862e-01 5.401882931646e-01 5.374967527773e-01 5.350096231254e-01 5.327383416335e-01 5.306866280577e-01 5.288702748082e-01 5.272892855752e-01 5.259589119995e-01 5.248816263308e-01 5.240635664178e-01 5.235132540338e-01 5.232285183919e-01 5.232227456923e-01 5.234887605126e-01 5.240344295139e-01 5.248586395934e-01 5.259593722920e-01 5.273394630927e-01 5.289907330711e-01 5.309173776693e-01 5.331067699466e-01 5.355606766032e-01 5.382687572972e-01 5.412255871778e-01 5.444241571996e-01 5.478536001579e-01 5.515084792020e-01 5.553720024377e-01 5.594430217326e-01 5.637019288341e-01 5.681428874454e-01 5.727512026482e-01 5.775144095860e-01 5.824239686566e-01 5.874586247135e-01 5.926162657750e-01 5.978747330001e-01 6.032262539104e-01 6.086548325782e-01 6.141460447397e-01 6.196912057240e-01 6.252710265699e-01 6.308765884672e-01 6.364921317685e-01 6.421064253328e-01 6.477056184767e-01 6.532755508410e-01 6.588067926248e-01 6.642838779967e-01 6.696963798166e-01 6.750302593946e-01 6.802760526612e-01 6.854205062437e-01 6.904533127792e-01 6.953623154493e-01 7.001359298763e-01 7.047671556868e-01 7.092400534517e-01 7.135504324581e-01 7.176817376688e-01 7.216307198256e-01 7.253842438566e-01 7.289337247129e-01 7.322737560892e-01 7.353894326974e-01 7.382809876283e-01 7.409315699939e-01 7.433419623932e-01 7.454998629797e-01 7.473999102492e-01 7.490379819717e-01 7.504022115380e-01 7.514953884955e-01 7.523028101527e-01 7.528265103040e-01 7.530600625115e-01 7.529964780586e-01 7.526375536819e-01 7.519731932991e-01 7.510069700317e-01 7.497317199680e-01 7.481478887970e-01 7.462544734408e-01 7.440471766300e-01 7.415314326922e-01 7.387012958475e-01 7.355605776834e-01 7.321092362192e-01 7.283497667905e-01 7.242850596125e-01 7.199153470814e-01 7.152465776469e-01 7.102819362968e-01 7.050270095895e-01 6.994857551819e-01 6.936662024194e-01 6.875742308971e-01 6.812184044406e-01 6.746062821923e-01 6.677466374134e-01 6.606527350308e-01 6.533327634570e-01 6.457999891269e-01 6.380674671717e-01 6.301474513660e-01 6.220569185024e-01 6.138113339495e-01 6.054271323982e-01 5.969243800139e-01 5.883189866383e-01 5.796363073818e-01 5.708955037580e-01 5.621193397595e-01 5.533361239731e-01 5.445661831882e-01 5.358429645179e-01 5.271911392198e-01 5.186398785003e-01 5.102270145988e-01 5.019745760400e-01 4.939271811381e-01 4.861120040836e-01 4.785666664143e-01 4.713300936129e-01 4.644312947260e-01 4.579162409347e-01 4.518109845221e-01 4.461598462932e-01 4.409896416211e-01 4.363347569271e-01 4.322266807350e-01 4.286865781484e-01 4.257446418958e-01 4.234114909440e-01 4.217096674456e-01 4.206419450697e-01 4.202155528126e-01 4.204315307458e-01 4.212780282704e-01 4.227495703480e-01 4.248243414562e-01 4.274856781076e-01 4.307047937539e-01 4.344544872383e-01 4.387014135759e-01 4.434116057111e-01 4.485477713551e-01 4.540690972459e-01 4.599413906919e-01 4.661169708389e-01 4.725633286606e-01 4.792349622091e-01 4.860947573895e-01 4.931036270521e-01 5.002206906951e-01 5.074148977172e-01 5.146437741589e-01 5.218791799337e-01 5.290831993025e-01 5.362279870838e-01 5.432811208927e-01 5.502128742475e-01 5.569991431411e-01 5.636080830978e-01 5.700221931526e-01 5.762105752428e-01 5.821570980469e-01 5.878363665465e-01 5.932310881514e-01 5.983233033249e-01 6.030911877319e-01 6.075276593153e-01 6.116072878566e-01 6.153257059038e-01 6.186638645503e-01 6.216132953527e-01 6.241671065544e-01 6.263076704098e-01 6.280383894846e-01 6.293433997379e-01 6.302238350148e-01 6.306735531789e-01 6.306887870745e-01 6.302724413756e-01 6.294206691428e-01 6.281391200636e-01 6.264271484699e-01 6.242963041190e-01 6.217457327040e-01 6.187895442599e-01 6.154377453282e-01 6.116985264684e-01 6.075953105351e-01 6.031339378245e-01 5.983431905844e-01 5.932382976507e-01 5.878454144921e-01 5.821941387972e-01 5.763076477044e-01 5.702266487244e-01 5.639770687275e-01 5.576051213915e-01 5.511477862257e-01 5.446505551080e-01 5.381636486570e-01 5.317321144417e-01 5.254164176799e-01 5.192656377326e-01 5.133435098316e-01 5.077058469610e-01 5.024161443139e-01 4.975367968248e-01 4.931254013608e-01 4.892478054316e-01 4.859538401006e-01 4.833059927145e-01 4.813462642052e-01 4.801228117406e-01 4.796698385545e-01 4.800140611983e-01 4.811801897212e-01 4.831693929467e-01 4.859908330926e-01 4.896279783854e-01 4.940641755360e-01 4.992726765181e-01 5.052132559254e-01 5.118470121146e-01 5.191186863216e-01 5.269784410221e-01 5.353637520482e-01 5.442125214784e-01 5.534623266364e-01 5.630477852198e-01 5.729021103295e-01 5.829623817336e-01 5.931639064755e-01 6.034428434698e-01 6.137440103729e-01 6.240027729139e-01 6.341698093226e-01 6.441885807725e-01 6.540126066152e-01 6.635958233442e-01 6.728912573905e-01 6.818670771393e-01 6.904783725205e-01 6.986999954984e-01 7.064993452304e-01 7.138512449386e-01 7.207372398595e-01 7.271327270590e-01 7.330312635215e-01 7.384149295595e-01 7.432822519525e-01 7.476235982063e-01 7.514437322475e-01 7.547434302025e-01 7.575264020201e-01 7.598097336856e-01 7.615963379817e-01 7.629113145383e-01 7.637666473439e-01 7.641859831164e-01 7.641957343649e-01 7.638152655024e-01 7.630819920807e-01 7.620191097674e-01 7.606625515721e-01 7.590428319510e-01 7.571948780105e-01 7.551565603674e-01 7.529573646283e-01 7.506402598461e-01 7.482324289580e-01 7.457751120717e-01 7.432975762888e-01 7.408330364457e-01 7.384141226035e-01 7.360639458635e-01 7.338145829785e-01 7.316840151060e-01 7.296969450250e-01 7.278681003535e-01 7.262104636676e-01 7.247386783006e-01 7.234559890946e-01 7.223684145242e-01 7.214744821348e-01 7.207740824840e-01 7.202577246265e-01 7.199201147593e-01 7.197483538855e-01 7.197305343916e-01 7.198522886448e-01 7.200944696583e-01 7.204484503252e-01 7.208898051368e-01 7.214082653305e-01 7.219870875383e-01 7.226134899618e-01 7.232770477220e-01 7.239688081714e-01 7.246862580755e-01 7.254219737727e-01 7.261852786573e-01 7.269768228528e-01 7.278104543724e-01 7.286998758737e-01 7.296610684960e-01 7.307247837685e-01 7.319053220507e-01 7.332421163483e-01 7.347589943818e-01 7.364894515043e-01 7.384686856898e-01 7.407183389073e-01 7.432771798730e-01 7.461590204832e-01 7.493895233325e-01 7.529730114213e-01 7.569184271654e-01 7.612186449949e-01 7.658543627759e-01 7.708078048836e-01 7.760309301927e-01 7.814902344760e-01 7.871189118479e-01 7.928559708120e-01 7.986277593475e-01 8.043492942546e-01 8.099447372139e-01 8.153157569492e-01 8.203844096234e-01 8.250534533073e-01 8.292483838238e-01 8.328877540917e-01 8.359000194658e-01 8.382351996921e-01 8.398359344960e-01 8.406813518445e-01 8.407467234257e-01 8.400401885638e-01 8.385794357807e-01 8.363976563566e-01 8.335638277469e-01 8.301392286237e-01 8.262329295229e-01 8.219412981767e-01 8.173939883025e-01 8.127244967009e-01 8.080656793424e-01 8.035707299642e-01 7.993641915573e-01 7.955898779659e-01 7.923542705499e-01 7.897587475890e-01 7.878816816759e-01 7.867634306349e-01 7.864325465300e-01 7.868670356244e-01 7.880375931819e-01 7.898689181015e-01 7.922787789387e-01 7.951579411508e-01 7.983854685439e-01 8.018426489294e-01 8.053968078754e-01 8.089403936067e-01 8.123537465919e-01 8.155574016145e-01 8.184716570873e-01 8.210452190060e-01 8.232524942368e-01 8.250747403443e-01 8.265364700641e-01 8.276486659001e-01 8.284657795129e-01 8.290282213961e-01 8.293885921239e-01 8.296062664232e-01 8.297082083185e-01 8.297484017997e-01 8.297237082631e-01 8.296491252018e-01 8.294984101063e-01 8.292330463339e-01 8.288099460336e-01 8.281455181800e-01 8.271855970274e-01 8.258350279907e-01 8.240328122194e-01 8.217103298556e-01 8.188153991830e-01 8.153299629949e-01 8.112329314292e-01 8.065673489504e-01 8.013652822690e-01 7.957183138246e-01 7.897237218884e-01 7.835022763864e-01 7.772042873194e-01 7.709605341455e-01 7.649404919321e-01 7.592699243742e-01 7.540952232495e-01 7.495247681904e-01 7.456505014030e-01 7.425538311050e-01 7.402739708597e-01 7.388633316547e-01 7.383287294257e-01 7.387043260225e-01 7.399980813070e-01 7.410787852528e-01 7.418506049970e-01 7.429745978621e-01 7.452396558642e-01 7.492352381435e-01 7.550829368890e-01 7.624088762408e-01 7.705141425094e-01 7.786431623284e-01 7.862991081231e-01 7.934458163777e-01 8.004717251708e-01 8.080099973277e-01 8.166577275193e-01 8.266673733159e-01 8.377907115672e-01 8.493548218950e-01 8.604749441607e-01 8.703434278585e-01 8.785108459264e-01 8.850073977903e-01 8.902568999730e-01 8.948931648950e-01 8.994833512785e-01 9.042492424343e-01 9.089859184390e-01 9.131539087685e-01 9.160873790325e-01 9.172803123088e-01 9.166388937278e-01 9.145461040342e-01 9.117659061151e-01 9.092199858716e-01 9.076701181670e-01 9.074482869581e-01 9.084020791530e-01 9.099931074017e-01 9.115389189041e-01 9.125416692535e-01 9.129022786842e-01 9.129529880775e-01 9.133326046652e-01 9.147305638760e-01 9.175615440818e-01 9.217761231157e-01 9.268714462798e-01 9.320519784794e-01 9.365152214186e-01 9.397764541029e-01 9.418164755556e-01 9.430677423039e-01 9.442541949934e-01 9.460934669503e-01 9.489870058832e-01 9.528840240244e-01 9.573033401031e-01 9.615124909608e-01 9.648315735335e-01 9.669095391984e-01 9.678307108900e-01 9.680687802330e-01 9.683024046014e-01 9.691106012659e-01 9.707131171387e-01 9.728888546007e-01 9.750341988515e-01 9.763833863034e-01 9.763285301971e-01 9.746379697844e-01 9.715339270105e-01 9.676235622083e-01 9.636611727810e-01 9.602324192587e-01 9.575316922236e-01 9.552950071058e-01 9.528730438927e-01 9.495032663449e-01 9.446273244896e-01 9.380831624950e-01 9.301762937138e-01 9.215963476111e-01 9.131505707860e-01 9.054686511464e-01 8.988137214748e-01 8.930416526285e-01 8.877114331460e-01 8.823983558715e-01 8.769666667894e-01 8.717210706702e-01 8.673999244883e-01 8.649704338607e-01 8.652628205394e-01 8.686546641926e-01 8.749247829194e-01 8.832915478763e-01 8.926962172095e-01 9.021810345177e-01 9.111650600252e-01 9.195706816642e-01 9.277759898041e-01 9.363681449912e-01 9.458225292872e-01 9.562990456066e-01 9.675454811211e-01 9.789835837956e-01 9.899818605661e-01 1.000133933372e+00 1.009414866897e+00 1.018206920370e+00 1.027147398944e+00 1.036856914779e+00 1.047585123152e+00 1.021050278945e+00 9.987237262207e-01 9.503640721587e-01 9.047675299626e-01 8.890812952332e-01 9.127272754803e-01 9.599618315068e-01 1.002930515130e+00 1.019029820261e+00 9.998933876584e-01 9.536692192460e-01 9.028239180014e-01 8.754407986185e-01 8.877558589467e-01 9.308718773113e-01 9.782574939071e-01 1.004160315641e+00 9.954426477412e-01 9.552825376212e-01 9.024828674842e-01 8.651002777966e-01 8.651914065504e-01 9.016844629304e-01 9.514290019494e-01 9.870639354840e-01 9.916570861017e-01 9.643448155042e-01 9.202612595602e-01 8.853721197672e-01 8.828171625375e-01 9.156670557294e-01 9.641225465807e-01 1.000688311856e+00 1.005819499942e+00 9.751959835575e-01 9.215861890121e-01 8.720685938319e-01 8.565573412174e-01 8.868942723213e-01 9.462380880080e-01 1.003512908683e+00 1.033047779102e+00 1.024088801961e+00 9.827052051836e-01 9.299231195616e-01 8.941900054205e-01 8.953670538165e-01 9.295526301377e-01 9.726437145607e-01 9.984224650487e-01 9.921881019353e-01 9.558978253786e-01 9.077835387807e-01 8.758532418427e-01 8.819158190532e-01 9.239239668307e-01 9.773410298469e-01 1.013128544293e+00 1.012569202509e+00 9.732847637161e-01 9.106626351730e-01 8.552967822249e-01 8.404306152321e-01 8.781107911565e-01 9.480459939035e-01 1.015762507600e+00 1.053936717438e+00 1.050984522845e+00 1.012152786620e+00 9.573831885216e-01 9.148243749869e-01 9.066312095251e-01 9.335504693972e-01 9.751288104051e-01 1.005873563886e+00 1.009612157468e+00 9.851326216788e-01 9.459820694336e-01 9.150429349333e-01 9.125550449694e-01 9.419092651507e-01 9.872747466821e-01 1.025780634783e+00 1.040759494984e+00 1.028954505561e+00
 8.025289451664e-01 8.038233382010e-01 8.051813916849e-01 8.065156931454e-01 8.077533572358e-01 8.088668729960e-01 8.098940816704e-01 8.109253207696e-01 8.120563218986e-01 8.133205448838e-01 8.146557364505e-01 8.159418383591e-01 8.170834461331e-01 8.180667363213e-01 8.189673115846e-01 8.199089973424e-01 8.209929000302e-01 8.222308076285e-01 8.235210448704e-01 8.247108265458e-01 8.257010469902e-01 8.265191549231e-01 8.272952116574e-01 8.281786343838e-01 8.292455969354e-01 8.304518361007e-01 8.316522035610e-01 8.326905916264e-01 8.335089428080e-01 8.341896644004e-01 8.349006688888e-01 8.357799778220e-01 8.368470681367e-01 8.379933356371e-01 8.390528948693e-01 8.399179500770e-01 8.406103381810e-01 8.412647106653e-01 8.420310393917e-01 8.429659929019e-01 8.440136583518e-01 8.450586092906e-01 8.460042348011e-01 8.468211002932e-01 8.475526186166e-01 8.482832059563e-01 8.490910252938e-01 8.500020318432e-01 8.509862620712e-01 8.519789349610e-01 8.529103289798e-01 8.537351813419e-01 8.544595829873e-01 8.551453293348e-01 8.558747393020e-01 8.567021548389e-01 8.576194129400e-01 8.585591645212e-01 8.594273819228e-01 8.601501422282e-01 8.607305973768e-01 8.612600225766e-01 8.618658334718e-01 8.626194783152e-01 8.634867021443e-01 8.643434934331e-01 8.650594475918e-01 8.655883669381e-01 8.660076351535e-01 8.664695569739e-01 8.670854142087e-01 8.678493400131e-01 8.686551539691e-01 8.693812745159e-01 8.699664059615e-01 8.704389647436e-01 8.708880362333e-01 8.714032098791e-01 8.720222462205e-01 8.727201942816e-01 8.734338372899e-01 8.740904670799e-01 8.746375044065e-01 8.750758190265e-01 8.754695173612e-01 8.759078834357e-01 8.764435464725e-01 8.770602466866e-01 8.776830544284e-01 8.782285450692e-01 8.786613053900e-01 8.790147500010e-01 8.793601328835e-01 8.797530776537e-01 8.802072077266e-01 8.807053645216e-01 8.812138928197e-01 8.816928309936e-01 8.820995740698e-01 8.824136360341e-01 8.826535269511e-01 8.828828588728e-01 8.831833762402e-01 8.835960179325e-01 8.840785750829e-01 8.845153587785e-01 8.848007260194e-01 8.849204170639e-01 8.849659853356e-01 8.850818374712e-01 8.853659320256e-01 8.857982785464e-01 8.862491657800e-01 8.865642991582e-01 8.866730136075e-01 8.866355034278e-01 8.866080078480e-01 8.867359166038e-01 8.870602883072e-01 8.874745852733e-01 8.877986552089e-01 8.879068095058e-01 8.878147286098e-01 8.876673594764e-01 8.876374630206e-01 8.878066936975e-01 8.881047315776e-01 8.883672916048e-01 8.884552153621e-01 8.883449020848e-01 8.881399090353e-01 8.879906972143e-01 8.879971524138e-01 8.881372642799e-01 8.882908714159e-01 8.883316669902e-01 8.882100142206e-01 8.879805282565e-01 8.877539965621e-01 8.876242420495e-01 8.876002546837e-01 8.876121695514e-01 8.875684955857e-01 8.874182594365e-01 8.871715034014e-01 8.868896258466e-01 8.866379363683e-01 8.864479220643e-01 8.863004370947e-01 8.861442265831e-01 8.859300973251e-01 8.856391684130e-01 8.852946187051e-01 8.849430478506e-01 8.846226822806e-01 8.843375032463e-01 8.840601656040e-01 8.837547224115e-01 8.833991369955e-01 8.829974783134e-01 8.825727322105e-01 8.821458237092e-01 8.817274884968e-01 8.813123589266e-01 8.808890483822e-01 8.804442103651e-01 8.799684043154e-01 8.794610025098e-01 8.789293636368e-01 8.783851706296e-01 8.778418595094e-01 8.773025131560e-01 8.767595344899e-01 8.761974092566e-01 8.756039991880e-01 8.749789485658e-01 8.743354565894e-01 8.736905528616e-01 8.730508280341e-01 8.724098391195e-01 8.717525220960e-01 8.710655460606e-01 8.703500407832e-01 8.696177460031e-01 8.688834227732e-01 8.681483511015e-01 8.674025763622e-01 8.666315742378e-01 8.658305753442e-01 8.650085137753e-01 8.641778226802e-01 8.633424809165e-01 8.624946876233e-01 8.616213698651e-01 8.607166716183e-01 8.597863298082e-01 8.588458338235e-01 8.579023006396e-01 8.569499781690e-01 8.559772099282e-01 8.549759701581e-01 8.539488999999e-01 8.529065825847e-01 8.518584629788e-01 8.508057339318e-01 8.497400943910e-01 8.486525736446e-01 8.475412397827e-01 8.464111005505e-01 8.452702774280e-01 8.441226491337e-01 8.429652699858e-01 8.417902677844e-01 8.405933274251e-01 8.393755388472e-01 8.381427699272e-01 8.368996686565e-01 8.356466853636e-01 8.343789467753e-01 8.330915697984e-01 8.317815531485e-01 8.304534036434e-01 8.291108075225e-01 8.277567634349e-01 8.263895119075e-01 8.250032968949e-01 8.235976334954e-01 8.221722345787e-01 8.207291730107e-01 8.192724905229e-01 8.178016995193e-01 8.163147041135e-01 8.148087996663e-01 8.132845369339e-01 8.117422915042e-01 8.101847102155e-01 8.086143459489e-01 8.070276823847e-01 8.054220881121e-01 8.037980835688e-01 8.021596635920e-01 8.005086102722e-01 7.988458711962e-01 7.971663438361e-01 7.954660594415e-01 7.937481052088e-01 7.920164230800e-01 7.902729565676e-01 7.885156318349e-01 7.867382518779e-01 7.849392998736e-01 7.831221056919e-01 7.812931019650e-01 7.794497781517e-01 7.775894718390e-01 7.757100796565e-01 7.738126977336e-01 7.719017921310e-01 7.699793248860e-01 7.680424900237e-01 7.660870815138e-01 7.641155361448e-01 7.621296886542e-01 7.601300910901e-01 7.581166219875e-01 7.560861556767e-01 7.540372433791e-01 7.519725097221e-01 7.498953173073e-01 7.478029138203e-01 7.456957387619e-01 7.435710689699e-01 7.414298711899e-01 7.392748776636e-01 7.371076653648e-01 7.349261472423e-01 7.327298565672e-01 7.305193274530e-01 7.282954503893e-01 7.260591327908e-01 7.238088765418e-01 7.215418147109e-01 7.192597204624e-01 7.169631492158e-01 7.146546019187e-01 7.123342135020e-01 7.100023311966e-01 7.076569813784e-01 7.052969848942e-01 7.029229215388e-01 7.005336450169e-01 6.981315785205e-01 6.957175239630e-01 6.932942238446e-01 6.908614153596e-01 6.884164172825e-01 6.859574442607e-01 6.834831483357e-01 6.809943343435e-01 6.784946615202e-01 6.759856671409e-01 6.734685070333e-01 6.709429442131e-01 6.684056070491e-01 6.658552939362e-01 6.632908262863e-01 6.607133155292e-01 6.581270649802e-01 6.555349232387e-01 6.529355076696e-01 6.503274371054e-01 6.477088543162e-01 6.450762434441e-01 6.424311848449e-01 6.397782005735e-01 6.371201149830e-01 6.344570388924e-01 6.317888573757e-01 6.291102901029e-01 6.264199167359e-01 6.237191484867e-01 6.210104631116e-01 6.182983147016e-01 6.155849012492e-01 6.128668553183e-01 6.101404245679e-01 6.074042647759e-01 6.046592999503e-01 6.019104655302e-01 5.991617728780e-01 5.964129241143e-01 5.936618600870e-01 5.909048357042e-01 5.881402224595e-01 5.853720420382e-01 5.826039767534e-01 5.798380970951e-01 5.770745009315e-01 5.743099476169e-01 5.715417377847e-01 5.687712411630e-01 5.660014317469e-01 5.632353670223e-01 5.604747671738e-01 5.577172414857e-01 5.549593964158e-01 5.522017267187e-01 5.494464523050e-01 5.466959394050e-01 5.439533120966e-01 5.412162170349e-01 5.384831049566e-01 5.357524477697e-01 5.330268121896e-01 5.303078843311e-01 5.275993840292e-01 5.248997375955e-01 5.222062027955e-01 5.195198341294e-01 5.168419096895e-01 5.141738614035e-01 5.115196691306e-01 5.088782143735e-01 5.062476436124e-01 5.036286311448e-01 5.010215569793e-01 4.984301497583e-01 4.958562662768e-01 4.933002605085e-01 4.907587112417e-01 4.882334440399e-01 4.857246867958e-01 4.832358657842e-01 4.807694859920e-01 4.783228805106e-01 4.758965442393e-01 4.734908312960e-01 4.711046804485e-01 4.687441648359e-01 4.664084109258e-01 4.640973714261e-01 4.618116450207e-01 4.595504438936e-01 4.573149988504e-01 4.551092556544e-01 4.529325143963e-01 4.507866251383e-01 4.486704760766e-01 4.465850032349e-01 4.445312711919e-01 4.425113884212e-01 4.405268488140e-01 4.385767498389e-01 4.366626596290e-01 4.347845519036e-01 4.329435280499e-01 4.311407526529e-01 4.293777073293e-01 4.276549143745e-01 4.259733231478e-01 4.243334796376e-01 4.227361244067e-01 4.211810557501e-01 4.196700316272e-01 4.182057676116e-01 4.167875637174e-01 4.154147556170e-01 4.140894101071e-01 4.128111673366e-01 4.115819730261e-01 4.104026329825e-01 4.092740349691e-01 4.081954605959e-01 4.071676338012e-01 4.061905524820e-01 4.052667478273e-01 4.043964767538e-01 4.035795468701e-01 4.028168544455e-01 4.021075374310e-01 4.014531119805e-01 4.008544080751e-01 4.003114927301e-01 3.998249712558e-01 3.993950301889e-01 3.990199625881e-01 3.987029491039e-01 3.984425932502e-01 3.982391263627e-01 3.980938790177e-01 3.980050751400e-01 3.979738198948e-01 3.979992505433e-01 3.980828228662e-01 3.982226832547e-01 3.984199973318e-01 3.986738157661e-01 3.989841067523e-01 3.993506527387e-01 3.997730404834e-01 4.002511551367e-01 4.007845130582e-01 4.013728176608e-01 4.020152385184e-01 4.027111379709e-01 4.034610906881e-01 4.042633899208e-01 4.051190215360e-01 4.060256595645e-01 4.069830355255e-01 4.079906163210e-01 4.090477172535e-01 4.101539189164e-01 4.113078623266e-01 4.125098999043e-01 4.137574088141e-01 4.150511265453e-01 4.163890969157e-01 4.177703908085e-01 4.191957325098e-01 4.206632811567e-01 4.221717515916e-01 4.237201865472e-01 4.253070784093e-01 4.269330351511e-01 4.285961904121e-01 4.302955853766e-01 4.320300756963e-01 4.337985947999e-01 4.355999170151e-01 4.374338238683e-01 4.392981804521e-01 4.411931489039e-01 4.431162118878e-01 4.450670453469e-01 4.470446251832e-01 4.490479270428e-01 4.510763783552e-01 4.531281270632e-01 4.552021547187e-01 4.572983065813e-01 4.594133664075e-01 4.615487377683e-01 4.637022057437e-01 4.658730220079e-01 4.680602789360e-01 4.702617138076e-01 4.724772218009e-01 4.747052026009e-01 4.769462366460e-01 4.791979978700e-01 4.814587585011e-01 4.837289187932e-01 4.860067864726e-01 4.882917545329e-01 4.905818736082e-01 4.928769355656e-01 4.951758155793e-01 4.974764310206e-01 4.997807264868e-01 5.020853875843e-01 5.043892256435e-01 5.066925766567e-01 5.089932329904e-01 5.112914892149e-01 5.135858364303e-01 5.158746714117e-01 5.181582306376e-01 5.204345485594e-01 5.227036778477e-01 5.249645168630e-01 5.272154061951e-01 5.294571869869e-01 5.316865640387e-01 5.339041190164e-01 5.361093413307e-01 5.383002149200e-01 5.404767372464e-01 5.426380033928e-01 5.447820578499e-01 5.469108186401e-01 5.490200821016e-01 5.511108038232e-01 5.531827434976e-01 5.552337156745e-01 5.572633756855e-01 5.592715819683e-01 5.612572071451e-01 5.632193062466e-01 5.651564263363e-01 5.670692002467e-01 5.689566192025e-01 5.708171265437e-01 5.726508559880e-01 5.744556634858e-01 5.762328347923e-01 5.779807106490e-01 5.796975790519e-01 5.813843263789e-01 5.830399980727e-01 5.846632428482e-01 5.862543774190e-01 5.878108248820e-01 5.893337469063e-01 5.908219351727e-01 5.922747270014e-01 5.936920383897e-01 5.950717563423e-01 5.964145851491e-01 5.977192067919e-01 5.989855184876e-01 6.002125505889e-01 6.014000363097e-01 6.025464740786e-01 6.036521683946e-01 6.047163137554e-01 6.057388958274e-01 6.067187496683e-01 6.076546568692e-01 6.085473212032e-01 6.093946754400e-01 6.101987159829e-01 6.109565126327e-01 6.116686345874e-01 6.123343037865e-01 6.129525689444e-01 6.135239497360e-01 6.140474692697e-01 6.145229986421e-01 6.149494216926e-01 6.153260784810e-01 6.156530177569e-01 6.159304040647e-01 6.161563876460e-01 6.163318932824e-01 6.164558166551e-01 6.165274781180e-01 6.165468561567e-01 6.165138635300e-01 6.164279832649e-01 6.162878649990e-01 6.160948765013e-01 6.158471897486e-01 6.155447672335e-01 6.151883293056e-01 6.147763883056e-01 6.143090324678e-01 6.137859257766e-01 6.132063916125e-01 6.125706379420e-01 6.118788909535e-01 6.111298345438e-01 6.103234853251e-01 6.094602707369e-01 6.085391462744e-01 6.075607606702e-01 6.065237767062e-01 6.054297768616e-01 6.042766040210e-01 6.030655969279e-01 6.017960423957e-01 6.004672105156e-01 5.990806578211e-01 5.976344547039e-01 5.961299767360e-01 5.945656431009e-01 5.929422904028e-01 5.912610333387e-01 5.895195911830e-01 5.877192292925e-01 5.858604331930e-01 5.839424284626e-01 5.819651772918e-01 5.799293575633e-01 5.778353202521e-01 5.756819179292e-01 5.734705358105e-01 5.712007155049e-01 5.688735853434e-01 5.664878436692e-01 5.640444040787e-01 5.615439525370e-01 5.589857403045e-01 5.563715221167e-01 5.536999777204e-01 5.509737972498e-01 5.481910832895e-01 5.453531715858e-01 5.424605608919e-01 5.395131362433e-01 5.365131417573e-01 5.334592921750e-01 5.303524729526e-01 5.271935529144e-01 5.239838108779e-01 5.207233201017e-01 5.174127335938e-01 5.140531134230e-01 5.106456271607e-01 5.071898077645e-01 5.036879028078e-01 5.001405148180e-01 4.965482424679e-01 4.929127120034e-01 4.892346077658e-01 4.855152718716e-01 4.817564644812e-01 4.779577775373e-01 4.741225813097e-01 4.702508228062e-01 4.663457395767e-01 4.624065523123e-01 4.584360025540e-01 4.544371135306e-01 4.504088833182e-01 4.463566381713e-01 4.422783829414e-01 4.381792993816e-01 4.340596533279e-01 4.299227365333e-01 4.257714900830e-01 4.216063021911e-01 4.174323786737e-01 4.132497588862e-01 4.090629899890e-01 4.048746310208e-01 4.006863304426e-01 3.965042071338e-01 3.923287537530e-01 3.881651006575e-01 3.840170986646e-01 3.798867820663e-01 3.757799678986e-01 3.716996679039e-01 3.676504433654e-01 3.636370351057e-01 3.596641188350e-01 3.557360222225e-01 3.518578269688e-01 3.480352648954e-01 3.442736111689e-01 3.405773687130e-01 3.369537057882e-01 3.334079185695e-01 3.299459407379e-01 3.265741992450e-01 3.232975300941e-01 3.201262506005e-01 3.170627119332e-01 3.141163248448e-01 3.112922601220e-01 3.085972344713e-01 3.060414769022e-01 3.036260797625e-01 3.013629199758e-01 2.992553545957e-01 2.973115930512e-01 2.955376715652e-01 2.939377835598e-01 2.925223771468e-01 2.912918712180e-01 2.902548404230e-01 2.894143507578e-01 2.887742000900e-01 2.883414960740e-01 2.881148273650e-01 2.881014599842e-01 2.882995024990e-01 2.887128153892e-01 2.893435070019e-01 2.901877433375e-01 2.912503112965e-01 2.925255475519e-01 2.940164892966e-01 2.957174563060e-01 2.976269013547e-01 2.997434634672e-01 3.020588047277e-01 3.045754903803e-01 3.072827821658e-01 3.101807831017e-01 3.132606304566e-01 3.165181197387e-01 3.199511341841e-01 3.235455187237e-01 3.273052472141e-01 3.312156130592e-01 3.352762693700e-01 3.394784294017e-01 3.438141902613e-01 3.482834914279e-01 3.528703783345e-01 3.575787764134e-01 3.623941832671e-01 3.673158010416e-01 3.723363743601e-01 3.774465988299e-01 3.826490684344e-01 3.879259312618e-01 3.932836657918e-01 3.987088414894e-01 4.041976376807e-01 4.097501207022e-01 4.153510250661e-01 4.210079125276e-01 4.267034183480e-01 4.324424832549e-01 4.382154043580e-01 4.440174161720e-01 4.498500147074e-01 4.556978837218e-01 4.615704371492e-01 4.674500338567e-01 4.733440009358e-01 4.792435051368e-01 4.851405803191e-01 4.910421487423e-01 4.969305324509e-01 5.028179737096e-01 5.086861948511e-01 5.145414140860e-01 5.203787655391e-01 5.261876510909e-01 5.319793208483e-01 5.377331330768e-01 5.434618280172e-01 5.491507155180e-01 5.548026018023e-01 5.604161192629e-01 5.659794365196e-01 5.715050402197e-01 5.769715038735e-01 5.823932751628e-01 5.877553683745e-01 5.930606652097e-01 5.983093600281e-01 6.034878298759e-01 6.086109369872e-01 6.136560525687e-01 6.186388973621e-01 6.235445431349e-01 6.283755736009e-01 6.331333053301e-01 6.378043366357e-01 6.424025797565e-01 6.469072990014e-01 6.513334689233e-01 6.556672370635e-01 6.599108932687e-01 6.640655541376e-01 6.681187196662e-01 6.720845213633e-01 6.759431530502e-01 6.797086067256e-01 6.833670789637e-01 6.869227799387e-01 6.903751305849e-01 6.937129089961e-01 6.969513687417e-01 7.000689522599e-01 7.030818434802e-01 7.059740596971e-01 7.087535203157e-01 7.114178610501e-01 7.139575538470e-01 7.163852788493e-01 7.186820451424e-01 7.208646166812e-01 7.229162818140e-01 7.248464502255e-01 7.266508008313e-01 7.283215925180e-01 7.298727285499e-01 7.312836773667e-01 7.325740119349e-01 7.337251821121e-01 7.347472304296e-01 7.356376019499e-01 7.363878404538e-01 7.370140344856e-01 7.374921897202e-01 7.378472422927e-01 7.380572387191e-01 7.381353692316e-01 7.380782660395e-01 7.378773664421e-01 7.375499126170e-01 7.370741499264e-01 7.364723063781e-01 7.357260669860e-01 7.348465128603e-01 7.338324109353e-01 7.326768798466e-01 7.313957916390e-01 7.299697463587e-01 7.284189904404e-01 7.267304635237e-01 7.249120104029e-01 7.229649329672e-01 7.208834970998e-01 7.186816377082e-01 7.163457214404e-01 7.138924828441e-01 7.113107997497e-01 7.086112713916e-01 7.057939681513e-01 7.028564194598e-01 6.998105096929e-01 6.966476606366e-01 6.933815354270e-01 6.900053234041e-01 6.865304207226e-01 6.829561625437e-01 6.792846391091e-01 6.755253823447e-01 6.716743343068e-01 6.677450931219e-01 6.637320322363e-01 6.596473184167e-01 6.554935636470e-01 6.512735736678e-01 6.469977956075e-01 6.426662715053e-01 6.382897789338e-01 6.338705310058e-01 6.294182905211e-01 6.249379599213e-01 6.204365983994e-01 6.159223036245e-01 6.114013579689e-01 6.068835930583e-01 6.023756175172e-01 5.978852172727e-01 5.934228743567e-01 5.889965550768e-01 5.846143127648e-01 5.802888507868e-01 5.760245381282e-01 5.718383845163e-01 5.677339722955e-01 5.637247440599e-01 5.598220230845e-01 5.560318313133e-01 5.523721047413e-01 5.488441748117e-01 5.454686741466e-01 5.422481591788e-01 5.391961654449e-01 5.363254291151e-01 5.336400062002e-01 5.311589003886e-01 5.288799083900e-01 5.268236588928e-01 5.249922039370e-01 5.233937344955e-01 5.220405569208e-01 5.209327628730e-01 5.200849975486e-01 5.194938187110e-01 5.191707913476e-01 5.191168297152e-01 5.193331267649e-01 5.198275668609e-01 5.205927443126e-01 5.216375943556e-01 5.229529399600e-01 5.245430852668e-01 5.264023532235e-01 5.285260213190e-01 5.309126110953e-01 5.335514632749e-01 5.364428624116e-01 5.395722121520e-01 5.429375079227e-01 5.465255087991e-01 5.503296008884e-01 5.543391535150e-01 5.585406583694e-01 5.629297004550e-01 5.674851353964e-01 5.722060046095e-01 5.770701165957e-01 5.820719706814e-01 5.871962082601e-01 5.924273740453e-01 5.977597237590e-01 6.031713776218e-01 6.086577319553e-01 6.141980421062e-01 6.197848331490e-01 6.254026265770e-01 6.310378400799e-01 6.366808117832e-01 6.423142100607e-01 6.479296837650e-01 6.535113448457e-01 6.590484752605e-01 6.645284972332e-01 6.699406729386e-01 6.752713829606e-01 6.805099412228e-01 6.856453279841e-01 6.906654136956e-01 6.955620372986e-01 7.003212485425e-01 7.049350235014e-01 7.093917522302e-01 7.136817656936e-01 7.177976737679e-01 7.217249941251e-01 7.254618939321e-01 7.289933522341e-01 7.323143197470e-01 7.354153702417e-01 7.382873134324e-01 7.409279325838e-01 7.433213504403e-01 7.454705464304e-01 7.473592425234e-01 7.489885951504e-01 7.503493970582e-01 7.514356293709e-01 7.522460367327e-01 7.527678532517e-01 7.530066392904e-01 7.529497848211e-01 7.525986128660e-01 7.519487673144e-01 7.509945276908e-01 7.497398899597e-01 7.481751794632e-01 7.463055945199e-01 7.441262202946e-01 7.416381199015e-01 7.388410730698e-01 7.357334498781e-01 7.323214749867e-01 7.286006446931e-01 7.245780282831e-01 7.202535957989e-01 7.156308091159e-01 7.107155266982e-01 7.055095764426e-01 7.000217913232e-01 6.942534726415e-01 6.882162239629e-01 6.819138201492e-01 6.753570431916e-01 6.685527006972e-01 6.615118444702e-01 6.542456628201e-01 6.467640601273e-01 6.390813781604e-01 6.312091527143e-01 6.231628684146e-01 6.149583911646e-01 6.066111608444e-01 5.981399331215e-01 5.895629515462e-01 5.808992742149e-01 5.721732772978e-01 5.634021535189e-01 5.546148858020e-01 5.458344265978e-01 5.370842704561e-01 5.283994329668e-01 5.198010986190e-01 5.113246742454e-01 5.030013854519e-01 4.948588051236e-01 4.869409687186e-01 4.792700397248e-01 4.718916666182e-01 4.648352375909e-01 4.581386747561e-01 4.518404523330e-01 4.459685485961e-01 4.405658517023e-01 4.356555897905e-01 4.312754707155e-01 4.274481353637e-01 4.242001706987e-01 4.215527848834e-01 4.195171606802e-01 4.181135681198e-01 4.173388991550e-01 4.172027784196e-01 4.176964050558e-01 4.188123187266e-01 4.205379984199e-01 4.228498389325e-01 4.257312318035e-01 4.291483945365e-01 4.330759933820e-01 4.374763379688e-01 4.423183154398e-01 4.475601783544e-01 4.531653463611e-01 4.590953838259e-01 4.653065463019e-01 4.717653267501e-01 4.784243108077e-01 4.852524348648e-01 4.922062102328e-01 4.992498386593e-01 5.063504613580e-01 5.134689682613e-01 5.205764118908e-01 5.276356506257e-01 5.346216556555e-01 5.415005594181e-01 5.482470298040e-01 5.548343525614e-01 5.612351217787e-01 5.674292633630e-01 5.733889076429e-01 5.790987417683e-01 5.845339787787e-01 5.896786225449e-01 5.945125912877e-01 5.990212791917e-01 6.031896868944e-01 6.069999385546e-01 6.104466504643e-01 6.135082114010e-01 6.161828037424e-01 6.184566276601e-01 6.203207669623e-01 6.217732511666e-01 6.228004316804e-01 6.234071774482e-01 6.235818722020e-01 6.233271366100e-01 6.226417622320e-01 6.215256409841e-01 6.199833940030e-01 6.180159004203e-01 6.156329245865e-01 6.128359211958e-01 6.096417258423e-01 6.060532455285e-01 6.020892163756e-01 5.977647624166e-01 5.930907111627e-01 5.880969709715e-01 5.827938479358e-01 5.772170297301e-01 5.713859337715e-01 5.653327455050e-01 5.590938841941e-01 5.526959624909e-01 5.461898460831e-01 5.396072374324e-01 5.330001400066e-01 5.264129247723e-01 5.198966593409e-01 5.135093170521e-01 5.073011143437e-01 5.013371866011e-01 4.956726608031e-01 4.903741560029e-01 4.854995915610e-01 4.811124411167e-01 4.772723651149e-01 4.740357133622e-01 4.714602073873e-01 4.695870386859e-01 4.684662883920e-01 4.681260664737e-01 4.685970244920e-01 4.698956537353e-01 4.720265490747e-01 4.749937078264e-01 4.787761678124e-01 4.833607792268e-01 4.887099811754e-01 4.947889426555e-01 5.015510749435e-01 5.089416913506e-01 5.169097729105e-01 5.253887501302e-01 5.343188823313e-01 5.436349793940e-01 5.532711007555e-01 5.631605155376e-01 5.732416152752e-01 5.834478070106e-01 5.937177918556e-01 6.039949836422e-01 6.142165239839e-01 6.243348744031e-01 6.342920079368e-01 6.440454912272e-01 6.535446774088e-01 6.627509990171e-01 6.716267514556e-01 6.801317647683e-01 6.882424552180e-01 6.959231020265e-01 7.031551432824e-01 7.099153044866e-01 7.161848721719e-01 7.219541712446e-01 7.272081103297e-01 7.319461300749e-01 7.361580938230e-01 7.398515360853e-01 7.430253695996e-01 7.456884423079e-01 7.478524588948e-01 7.495263115563e-01 7.507346957561e-01 7.514858278316e-01 7.518115625297e-01 7.517319708901e-01 7.512734213687e-01 7.504686119241e-01 7.493434655701e-01 7.479360020155e-01 7.462741596373e-01 7.443983698881e-01 7.423412207443e-01 7.401390569576e-01 7.378296369604e-01 7.354448430723e-01 7.330248877560e-01 7.305985082067e-01 7.282030396467e-01 7.258657164374e-01 7.236147172647e-01 7.214805123640e-01 7.194810774110e-01 7.176411217003e-01 7.159725259326e-01 7.144961446999e-01 7.132168103366e-01 7.121422217624e-01 7.112776561352e-01 7.106204089730e-01 7.101691895471e-01 7.099129008434e-01 7.098471797737e-01 7.099555594937e-01 7.102275283960e-01 7.106431333447e-01 7.111874115772e-01 7.118427369491e-01 7.125863206976e-01 7.134075161381e-01 7.142816390842e-01 7.151979843095e-01 7.161402385170e-01 7.170965013919e-01 7.180600797246e-01 7.190231335125e-01 7.199883629077e-01 7.209500899137e-01 7.219239784235e-01 7.229129659600e-01 7.239360310640e-01 7.250104015971e-01 7.261565284907e-01 7.274060178021e-01 7.287781054356e-01 7.303124540210e-01 7.320322419696e-01 7.339713960584e-01 7.361617802577e-01 7.386224183313e-01 7.413846968481e-01 7.444560732849e-01 7.478558659940e-01 7.515782013733e-01 7.556228903808e-01 7.599719484781e-01 7.645956009768e-01 7.694668716605e-01 7.745279400770e-01 7.797347720059e-01 7.850152783459e-01 7.903026099770e-01 7.955201245898e-01 8.005807391536e-01 8.054096540789e-01 8.099129575190e-01 8.140189228449e-01 8.176408183704e-01 8.207130000768e-01 8.231714451330e-01 8.249594326620e-01 8.260456330880e-01 8.263946281404e-01 8.260071624966e-01 8.248812569987e-01 8.230503722473e-01 8.205554542290e-01 8.174546676182e-01 8.138415294847e-01 8.097962161630e-01 8.054480611491e-01 8.009075466067e-01 7.963168957671e-01 7.918155278450e-01 7.875342692343e-01 7.836212848646e-01 7.801869871712e-01 7.773547660144e-01 7.752065090795e-01 7.738118538041e-01 7.732086982380e-01 7.734026853658e-01 7.743821591689e-01 7.760881808109e-01 7.784576696846e-01 7.813837145881e-01 7.847648235927e-01 7.884737224211e-01 7.923822291930e-01 7.963718076041e-01 8.003158533370e-01 8.041185760743e-01 8.076777465869e-01 8.109332555606e-01 8.138274161662e-01 8.163304884450e-01 8.184393093530e-01 8.201516075677e-01 8.215069539868e-01 8.225279642622e-01 8.232726403689e-01 8.237806869290e-01 8.240989970331e-01 8.242749873281e-01 8.243220782179e-01 8.242745715213e-01 8.241109981993e-01 8.238265272931e-01 8.233767801546e-01 8.227127876382e-01 8.217797736552e-01 8.204931960004e-01 8.188049297192e-01 8.166293888231e-01 8.139258921590e-01 8.106474354428e-01 8.067736489331e-01 8.023195523102e-01 7.972985433794e-01 7.917891991817e-01 7.858555289500e-01 7.796184586195e-01 7.731984879485e-01 7.667352922515e-01 7.603850962968e-01 7.542794906013e-01 7.485792851690e-01 7.433929485865e-01 7.388420611906e-01 7.350089724837e-01 7.319584676215e-01 7.297441946029e-01 7.283817724022e-01 7.279036420417e-01 7.283068488089e-01 7.296184631103e-01 7.318432374729e-01 7.336612393955e-01 7.351856491130e-01 7.370706034327e-01 7.400907369137e-01 7.448190302975e-01 7.513574720489e-01 7.593252907987e-01 7.680113116271e-01 7.766562167494e-01 7.847495195360e-01 7.922345439245e-01 7.994668861912e-01 8.070405350372e-01 8.155210874166e-01 8.251396888402e-01 8.356431197589e-01 8.463723839761e-01 8.564636602763e-01 8.651313718373e-01 8.719445753591e-01 8.769480741332e-01 8.805855273524e-01 8.835147872924e-01 8.863418817082e-01 8.893391130645e-01 8.923577556388e-01 8.949166933853e-01 8.963989473962e-01 8.963399409461e-01 8.946753111248e-01 8.918094737495e-01 8.885178780742e-01 8.857318568065e-01 8.842048285472e-01 8.842565866806e-01 8.857100112847e-01 8.879936924861e-01 8.903930719086e-01 8.923753074905e-01 8.938103420863e-01 8.949965222489e-01 8.965380796192e-01 8.990865008248e-01 9.030250558718e-01 9.082793683311e-01 9.143360062832e-01 9.204016282981e-01 9.256890618184e-01 9.297268136813e-01 9.325095738467e-01 9.344720772603e-01 9.363326938391e-01 9.387967010117e-01 9.422495815849e-01 9.466289438584e-01 9.514430893623e-01 9.559587002251e-01 9.594935452343e-01 9.616917094212e-01 9.626273458025e-01 9.627615273853e-01 9.627631487630e-01 9.632044480715e-01 9.643134094921e-01 9.658855040229e-01 9.673449820584e-01 9.679514342115e-01 9.671152010958e-01 9.646144039450e-01 9.606661478982e-01 9.558696719664e-01 9.509657876817e-01 9.465343665126e-01 9.427740018807e-01 9.394287088811e-01 9.358721855455e-01 9.313675224893e-01 9.253832835773e-01 9.177908651708e-01 9.089327462342e-01 8.995453670571e-01 8.904858251886e-01 8.824364725247e-01 8.757161699371e-01 8.702193916821e-01 8.655280336884e-01 8.612219507121e-01 8.571426266178e-01 8.535442113927e-01 8.510802471175e-01 8.506034493721e-01 8.528054441321e-01 8.579266627142e-01 8.656333501433e-01 8.750706628706e-01 8.851603417682e-01 8.949625203463e-01 9.039471857544e-01 9.120983736979e-01 9.198654242557e-01 9.279006329079e-01 9.367440971868e-01 9.466070552718e-01 9.572725647707e-01 9.681760219419e-01 9.786757699959e-01 9.883211006783e-01 9.970097559513e-01 1.005014439908e+00 1.012805353829e+00 1.020621321272e+00 1.027473862527e+00 1.006242318855e+00 9.854189737403e-01 9.371152645682e-01 8.893026145696e-01 8.695663495919e-01 8.893663123009e-01 9.348201910445e-01 9.784553278811e-01 9.969985179062e-01 9.810261418396e-01 9.375122656804e-01 8.879075712503e-01 8.599412967013e-01 8.706389401950e-01 9.124530191446e-01 9.596265164375e-01 9.863673624778e-01 9.790219275300e-01 9.401050909491e-01 8.879071739118e-01 8.505377621905e-01 8.508439084092e-01 8.886225601402e-01 9.408689056454e-01 9.796991003898e-01 9.873229662385e-01 9.618202487388e-01 9.172609195518e-01 8.791377274971e-01 8.716167751374e-01 9.001078603607e-01 9.465808429435e-01 9.837653840001e-01 9.913731694169e-01 9.640046903521e-01 9.132761914007e-01 8.652700772938e-01 8.495693781649e-01 8.787874352300e-01 9.372630520789e-01 9.944281132879e-01 1.024282781487e+00 1.015233942272e+00 9.723042172452e-01 9.157595315155e-01 8.744651265574e-01 8.704581455073e-01 9.023210371196e-01 9.467363405689e-01 9.767253580713e-01 9.762452301544e-01 9.456398769035e-01 9.012558674549e-01 8.693660136201e-01 8.715191365274e-01 9.076902736390e-01 9.560333362947e-01 9.891649110656e-01 9.889743474952e-01 9.531273931225e-01 8.966473823627e-01 8.489616507385e-01 8.408341683423e-01 8.817051004372e-01 9.508756607822e-01 1.015234284496e+00 1.048835529461e+00 1.040935877641e+00 9.972803469893e-01 9.383293918072e-01 8.930309172705e-01 8.842814060185e-01 9.126403889307e-01 9.566009706476e-01 9.897512634597e-01 9.955313906106e-01 9.726942648236e-01 9.349142678642e-01 9.052562947296e-01 9.040674581587e-01 9.346591429922e-01 9.810332218094e-01 1.020213641271e+00 1.035514703978e+00 1.023625770139e+00
 8.117241924630e-01 8.129595962046e-01 8.142587582107e-01 8.155329699694e-01 8.167086475733e-01 8.177602854806e-01 8.187250610881e-01 8.196932511231e-01 8.207605890761e-01 8.219623057456e-01 8.232355664200e-01 8.244595157078e-01 8.255376911359e-01 8.264555699352e-01 8.272885009601e-01 8.281616743484e-01 8.291778948241e-01 8.303496971672e-01 8.315758480914e-01 8.327010339817e-01 8.336241006522e-01 8.343710121821e-01 8.350743601407e-01 8.358861646476e-01 8.368840033400e-01 8.380227918324e-01 8.391561448323e-01 8.401264591617e-01 8.408739093293e-01 8.414809222647e-01 8.421173700274e-01 8.429244043032e-01 8.439219702504e-01 8.450000199701e-01 8.459920267842e-01 8.467873861690e-01 8.474061726842e-01 8.479850492472e-01 8.486762223651e-01 8.495401962697e-01 8.505197777145e-01 8.514968062694e-01 8.523724064947e-01 8.531162342046e-01 8.537730358636e-01 8.544291495486e-01 8.551635414113e-01 8.560028820727e-01 8.569156079615e-01 8.578358774331e-01 8.586941086488e-01 8.594454702726e-01 8.600941720797e-01 8.607017493409e-01 8.613519930343e-01 8.621010695948e-01 8.629412757786e-01 8.638059774727e-01 8.645989688675e-01 8.652438222260e-01 8.657416447405e-01 8.661855380649e-01 8.667056564673e-01 8.673778052132e-01 8.681670019274e-01 8.689479724414e-01 8.695858143654e-01 8.700306593369e-01 8.703621533701e-01 8.707367367255e-01 8.712681126570e-01 8.719521267208e-01 8.726806052323e-01 8.733280684389e-01 8.738307871329e-01 8.742163745980e-01 8.745770268304e-01 8.750044348049e-01 8.755379270452e-01 8.761527398085e-01 8.767840834219e-01 8.773567568185e-01 8.778169517634e-01 8.781660425795e-01 8.784685997738e-01 8.788148740426e-01 8.792610469649e-01 8.797915542237e-01 8.803296173836e-01 8.807898919970e-01 8.811342932777e-01 8.813961368788e-01 8.816478831566e-01 8.819477818678e-01 8.823125284401e-01 8.827243923828e-01 8.831480625023e-01 8.835389426736e-01 8.838550799693e-01 8.840743877552e-01 8.842181066726e-01 8.843521508655e-01 8.845606235526e-01 8.848850935238e-01 8.852785398118e-01 8.856235857165e-01 8.858134584616e-01 8.858334378196e-01 8.857801568763e-01 8.857988769041e-01 8.859904681719e-01 8.863317933477e-01 8.866902535733e-01 8.869095467785e-01 8.869193932476e-01 8.867814027134e-01 8.866541370677e-01 8.866856363861e-01 8.869140191311e-01 8.872333144962e-01 8.874616506664e-01 8.874720389592e-01 8.872805555895e-01 8.870319755367e-01 8.869005181343e-01 8.869698265964e-01 8.871702949462e-01 8.873365949958e-01 8.873272209193e-01 8.871173804657e-01 8.868099960011e-01 8.865573111014e-01 8.864599963449e-01 8.864984352224e-01 8.865529173503e-01 8.864950681220e-01 8.862735995470e-01 8.859408117408e-01 8.856090990795e-01 8.853729480659e-01 8.852450065596e-01 8.851557831802e-01 8.850112712353e-01 8.847592402726e-01 8.844090882844e-01 8.840218498126e-01 8.836642359600e-01 8.833688960728e-01 8.831164695215e-01 8.828566523547e-01 8.825390747323e-01 8.821444990434e-01 8.816942323730e-01 8.812367051205e-01 8.808087493273e-01 8.804171694221e-01 8.800337703816e-01 8.796221392005e-01 8.791612366922e-01 8.786530931515e-01 8.781211451500e-01 8.775866134335e-01 8.770597458063e-01 8.765368637976e-01 8.760060088081e-01 8.754537716507e-01 8.748710681027e-01 8.742564377069e-01 8.736163996019e-01 8.729631756588e-01 8.723093325109e-01 8.716605126956e-01 8.710084225386e-01 8.703376077561e-01 8.696367816508e-01 8.689032163504e-01 8.681499140586e-01 8.673941318947e-01 8.666444335655e-01 8.658938974415e-01 8.651280645248e-01 8.643322229134e-01 8.635075730593e-01 8.626654140937e-01 8.618202687288e-01 8.609753676387e-01 8.601201008698e-01 8.592408329275e-01 8.583312889579e-01 8.573984734668e-01 8.564567102497e-01 8.555112623639e-01 8.545541766617e-01 8.535724001978e-01 8.525590437385e-01 8.515202033022e-01 8.504678450178e-01 8.494139083484e-01 8.483510588011e-01 8.472691160069e-01 8.461594993616e-01 8.450229959363e-01 8.438709483315e-01 8.427119364071e-01 8.415484606095e-01 8.403726575366e-01 8.391764590184e-01 8.379559463326e-01 8.367153385677e-01 8.354644072015e-01 8.342060599249e-01 8.329387480423e-01 8.316548818596e-01 8.303489087571e-01 8.290228547966e-01 8.276798326226e-01 8.263273390480e-01 8.249654603085e-01 8.235887363068e-01 8.221933967775e-01 8.207762785611e-01 8.193402928478e-01 8.178889357207e-01 8.164269978340e-01 8.149524331922e-01 8.134600825639e-01 8.119478790436e-01 8.104160696576e-01 8.088662573126e-01 8.073031772888e-01 8.057268023145e-01 8.041346719048e-01 8.025240617122e-01 8.008940168398e-01 7.992470103359e-01 7.975848820909e-01 7.959093729971e-01 7.942195277175e-01 7.925105726591e-01 7.907834298482e-01 7.890408961338e-01 7.872867636234e-01 7.855214561642e-01 7.837406142228e-01 7.819390694675e-01 7.801200482836e-01 7.782874557177e-01 7.764435948305e-01 7.745866434931e-01 7.727107073417e-01 7.708135842193e-01 7.688989029992e-01 7.669711573880e-01 7.650307065450e-01 7.630734071465e-01 7.610983597056e-01 7.591052052497e-01 7.570984172875e-01 7.550815568182e-01 7.530509677852e-01 7.510031784670e-01 7.489381530380e-01 7.468594813356e-01 7.447688539252e-01 7.426647816557e-01 7.405446277339e-01 7.384062632207e-01 7.362528361853e-01 7.340873145281e-01 7.319085636312e-01 7.297151751238e-01 7.275052809660e-01 7.252791847815e-01 7.230394751735e-01 7.207892557036e-01 7.185250718359e-01 7.162479801158e-01 7.139569082272e-01 7.116532456903e-01 7.093379532837e-01 7.070098218975e-01 7.046666359542e-01 7.023080508885e-01 6.999368641291e-01 6.975544204579e-01 6.951613022683e-01 6.927582078129e-01 6.903421976472e-01 6.879130053223e-01 6.854697129205e-01 6.830136561851e-01 6.805456303101e-01 6.780671071997e-01 6.755801162785e-01 6.730844547915e-01 6.705790682803e-01 6.680605195163e-01 6.655277277347e-01 6.629822407570e-01 6.604267579090e-01 6.578636766713e-01 6.552942410663e-01 6.527171328494e-01 6.501300996769e-01 6.475311371341e-01 6.449196185447e-01 6.422976628019e-01 6.396679669494e-01 6.370338090012e-01 6.343943214486e-01 6.317480021429e-01 6.290927629535e-01 6.264252579347e-01 6.237473359463e-01 6.210633282552e-01 6.183758366802e-01 6.156853030612e-01 6.129910829116e-01 6.102895271301e-01 6.075777022732e-01 6.048575221006e-01 6.021318137193e-01 5.994046204180e-01 5.966773340626e-01 5.939488315251e-01 5.912137725597e-01 5.884718153538e-01 5.857232400287e-01 5.829723884516e-01 5.802249042286e-01 5.774797109338e-01 5.747337810297e-01 5.719855052484e-01 5.692315408338e-01 5.664772596875e-01 5.637253594703e-01 5.609788858748e-01 5.582366998615e-01 5.554972542703e-01 5.527569160028e-01 5.500163369895e-01 5.472804192984e-01 5.445506819493e-01 5.418294609214e-01 5.391147323589e-01 5.364033598654e-01 5.336955563273e-01 5.309923062744e-01 5.282985799217e-01 5.256149640293e-01 5.229408419713e-01 5.202742150560e-01 5.176139961096e-01 5.149625891141e-01 5.123209887138e-01 5.096934928087e-01 5.070788054189e-01 5.044749529320e-01 5.018809634684e-01 4.992995943061e-01 4.967328915484e-01 4.941840189576e-01 4.916515729153e-01 4.891345775829e-01 4.866328898336e-01 4.841479229199e-01 4.816825834717e-01 4.792391443969e-01 4.768175144603e-01 4.744161010768e-01 4.720345856328e-01 4.696747200669e-01 4.673396136860e-01 4.650305450769e-01 4.627467119057e-01 4.604881232100e-01 4.582546406254e-01 4.560462155925e-01 4.538672607266e-01 4.517187109059e-01 4.495989750436e-01 4.475101541309e-01 4.454505374340e-01 4.434226037601e-01 4.414285896070e-01 4.394690199801e-01 4.375449683299e-01 4.356552206887e-01 4.338015378036e-01 4.319842074774e-01 4.302060776864e-01 4.284675425059e-01 4.267691893769e-01 4.251104079230e-01 4.234933288800e-01 4.219178515203e-01 4.203855901060e-01 4.188974859432e-01 4.174548798985e-01 4.160576470752e-01 4.147061029021e-01 4.134007333316e-01 4.121426707075e-01 4.109338168010e-01 4.097739435780e-01 4.086648880800e-01 4.076049390685e-01 4.065966312419e-01 4.056380314254e-01 4.047318935061e-01 4.038785481767e-01 4.030790164239e-01 4.023322075902e-01 4.016393417152e-01 4.010002335704e-01 4.004156025287e-01 3.998868979166e-01 3.994137403054e-01 3.989958513155e-01 3.986336562001e-01 3.983268639331e-01 3.980768638554e-01 3.978834058827e-01 3.977470658476e-01 3.976668915407e-01 3.976431871033e-01 3.976758169504e-01 3.977654156485e-01 3.979110604327e-01 3.981139480642e-01 3.983728193199e-01 3.986873691971e-01 3.990573880773e-01 3.994828105770e-01 3.999636742466e-01 4.004988884597e-01 4.010887666785e-01 4.017315748730e-01 4.024282504120e-01 4.031772238485e-01 4.039791966997e-01 4.048318920594e-01 4.057362081784e-01 4.066911264555e-01 4.076946361265e-01 4.087487600858e-01 4.098505559322e-01 4.109994843127e-01 4.121959476367e-01 4.134384497857e-01 4.147255373225e-01 4.160573080010e-01 4.174322989767e-01 4.188497973040e-01 4.203096749258e-01 4.218094663458e-01 4.233492721399e-01 4.249278632662e-01 4.265442736980e-01 4.281976763851e-01 4.298871349698e-01 4.316118667640e-01 4.333703443110e-01 4.351612474724e-01 4.369851718176e-01 4.388392308216e-01 4.407232708327e-01 4.426366137357e-01 4.445766281122e-01 4.465435139345e-01 4.485365606680e-01 4.505539503741e-01 4.525950526063e-01 4.546581927957e-01 4.567433036827e-01 4.588481434019e-01 4.609721877065e-01 4.631154151514e-01 4.652752278326e-01 4.674512324852e-01 4.696432148157e-01 4.718478237883e-01 4.740673294350e-01 4.762974025577e-01 4.785388960245e-01 4.807906736109e-01 4.830515225270e-01 4.853205327383e-01 4.875963556700e-01 4.898782484277e-01 4.921651843288e-01 4.944562948987e-01 4.967501867924e-01 4.990469672363e-01 5.013444193560e-01 5.036422357803e-01 5.059392176346e-01 5.082343703176e-01 5.105271055065e-01 5.128169376324e-01 5.151016074067e-01 5.173813786381e-01 5.196546171024e-01 5.219205413916e-01 5.241790211813e-01 5.264282020793e-01 5.286680561413e-01 5.308969600220e-01 5.331148993264e-01 5.353200750362e-01 5.375120786035e-01 5.396893836610e-01 5.418533567819e-01 5.440004553364e-01 5.461312276947e-01 5.482455839581e-01 5.503405190528e-01 5.524170887326e-01 5.544747161853e-01 5.565111691597e-01 5.585271550319e-01 5.605198542829e-01 5.624906698844e-01 5.644383950965e-01 5.663609531093e-01 5.682593697889e-01 5.701314223100e-01 5.719770700312e-01 5.737965187878e-01 5.755869203296e-01 5.773485868186e-01 5.790824605968e-01 5.807848257025e-01 5.824580729054e-01 5.840984231095e-01 5.857072516861e-01 5.872840257287e-01 5.888269412782e-01 5.903364217696e-01 5.918110165429e-01 5.932500825366e-01 5.946540212950e-01 5.960208377793e-01 5.973507304970e-01 5.986430372706e-01 5.998976534759e-01 6.011127908121e-01 6.022880895001e-01 6.034237942673e-01 6.045184613899e-01 6.055722477986e-01 6.065846752237e-01 6.075539380717e-01 6.084810095586e-01 6.093642394610e-01 6.102034407747e-01 6.109983541656e-01 6.117480840777e-01 6.124520360790e-01 6.131107736421e-01 6.137220755184e-01 6.142868076120e-01 6.148043469731e-01 6.152732361980e-01 6.156947779813e-01 6.160668601299e-01 6.163897624118e-01 6.166627742515e-01 6.168853332813e-01 6.170584479172e-01 6.171797334626e-01 6.172496160796e-01 6.172681787721e-01 6.172340669181e-01 6.171480430503e-01 6.170080360099e-01 6.168153109722e-01 6.165699053808e-01 6.162687896922e-01 6.159146888624e-01 6.155053514339e-01 6.150413455464e-01 6.145217813308e-01 6.139468155679e-01 6.133158589311e-01 6.126295187176e-01 6.118868659099e-01 6.110870182485e-01 6.102312857928e-01 6.093183723428e-01 6.083482370400e-01 6.073201520991e-01 6.062349765372e-01 6.050919831959e-01 6.038917861789e-01 6.026331968962e-01 6.013159882912e-01 5.999418173088e-01 5.985079204936e-01 5.970162168697e-01 5.954669024512e-01 5.938572234295e-01 5.921904030262e-01 5.904650177565e-01 5.886802801026e-01 5.868381398697e-01 5.849365666977e-01 5.829773591880e-01 5.809593924948e-01 5.788824127251e-01 5.767484362491e-01 5.745565609769e-01 5.723058531983e-01 5.699978957729e-01 5.676331981619e-01 5.652107108441e-01 5.627310144907e-01 5.601942037880e-01 5.576014046893e-01 5.549524774551e-01 5.522485256366e-01 5.494882924438e-01 5.466731085182e-01 5.438033771695e-01 5.408796880383e-01 5.379018098302e-01 5.348720201008e-01 5.317884451383e-01 5.286541919983e-01 5.254677374930e-01 5.222312879481e-01 5.189441405656e-01 5.156081460301e-01 5.122239088726e-01 5.087913460454e-01 5.053127523707e-01 5.017876491107e-01 4.982180434454e-01 4.946048236168e-01 4.909481860536e-01 4.872506131845e-01 4.835115789261e-01 4.797340304842e-01 4.759182588152e-01 4.720650398379e-01 4.681769157982e-01 4.642552937673e-01 4.603012908444e-01 4.563167087369e-01 4.523023055387e-01 4.482621697766e-01 4.441955405702e-01 4.401062360236e-01 4.359952745178e-01 4.318649759981e-01 4.277185447913e-01 4.235561651168e-01 4.193827743888e-01 4.151997286897e-01 4.110086607602e-01 4.068144094279e-01 4.026181972727e-01 3.984237250975e-01 3.942350856759e-01 3.900531098712e-01 3.858839500151e-01 3.817300764022e-01 3.775949536408e-01 3.734833542982e-01 3.693982522821e-01 3.653454482139e-01 3.613275345240e-01 3.573504285740e-01 3.534184512951e-01 3.495374516086e-01 3.457111395027e-01 3.419451296166e-01 3.382458928498e-01 3.346185743554e-01 3.310683961343e-01 3.276025799384e-01 3.242264646529e-01 3.209463497006e-01 3.177691104206e-01 3.147007453337e-01 3.117492888485e-01 3.089187815176e-01 3.062191407363e-01 3.036542030776e-01 3.012332464512e-01 2.989611612341e-01 2.968447157216e-01 2.948927421764e-01 2.931068183760e-01 2.914986767576e-01 2.900701866867e-01 2.888281051792e-01 2.877777286433e-01 2.869218318258e-01 2.862685058818e-01 2.858186261902e-01 2.855756877891e-01 2.855436897143e-01 2.857230093437e-01 2.861175340648e-01 2.867245211198e-01 2.875491111677e-01 2.885860524556e-01 2.898388409494e-01 2.913033106579e-01 2.929759543909e-01 2.948597715339e-01 2.969441963171e-01 2.992319395752e-01 3.017148503418e-01 3.043904676432e-01 3.072547319112e-01 3.102981965899e-01 3.135219799997e-01 3.169136366955e-01 3.204729607298e-01 3.241897817867e-01 3.280597210545e-01 3.320790097935e-01 3.362352143268e-01 3.405290706621e-01 3.449490025428e-01 3.494919260945e-01 3.541516323335e-01 3.589177761268e-01 3.637916557245e-01 3.687581124749e-01 3.738210084118e-01 3.789669726008e-01 3.841927802389e-01 3.894958216396e-01 3.948636027923e-01 4.003011262747e-01 4.057921550893e-01 4.113408874460e-01 4.169361568552e-01 4.225743455044e-01 4.282560137642e-01 4.339659595835e-01 4.397128843289e-01 4.454796074583e-01 4.512716559663e-01 4.570804450650e-01 4.628995146893e-01 4.687334967423e-01 4.745660659246e-01 4.804071593717e-01 4.862402563386e-01 4.920711356855e-01 4.978927619222e-01 5.036981125838e-01 5.094944461997e-01 5.152629735214e-01 5.210169894953e-01 5.267398681398e-01 5.324351198025e-01 5.381016977086e-01 5.437269711808e-01 5.493220725663e-01 5.548682357672e-01 5.603778208195e-01 5.658369070299e-01 5.712471608432e-01 5.766089345168e-01 5.819095037603e-01 5.871615186896e-01 5.923449709687e-01 5.974747593719e-01 6.025348139249e-01 6.075280705569e-01 6.124555209695e-01 6.173044698798e-01 6.220884872743e-01 6.267862716549e-01 6.314131538270e-01 6.359553601267e-01 6.404141520991e-01 6.447917246534e-01 6.490751517405e-01 6.532781984333e-01 6.573804701621e-01 6.613969004179e-01 6.653142252403e-01 6.691347344628e-01 6.728591911346e-01 6.764760164455e-01 6.800001681930e-01 6.834092639079e-01 6.867198226538e-01 6.899190955033e-01 6.930089034057e-01 6.959902842009e-01 6.988531006032e-01 7.016111361732e-01 7.042431530617e-01 7.067661051982e-01 7.091652778667e-01 7.114461681017e-01 7.136090981905e-01 7.156425934604e-01 7.175625834564e-01 7.193461244837e-01 7.210151587011e-01 7.225499323643e-01 7.239589721138e-01 7.252422799287e-01 7.263881943805e-01 7.274145981654e-01 7.282976827825e-01 7.290596328736e-01 7.296819065660e-01 7.301733040347e-01 7.305343717284e-01 7.307544000701e-01 7.308502989073e-01 7.307996462113e-01 7.306258159318e-01 7.303100907844e-01 7.298611101940e-01 7.292807901031e-01 7.285579663763e-01 7.277123127599e-01 7.267207287888e-01 7.256048613260e-01 7.243506171437e-01 7.229651459112e-01 7.214514879051e-01 7.198007738142e-01 7.180288654910e-01 7.161199803936e-01 7.140904438831e-01 7.119312258685e-01 7.096487614159e-01 7.072454037293e-01 7.047166586593e-01 7.020753611319e-01 6.993100688194e-01 6.964363190756e-01 6.934459451568e-01 6.903467649825e-01 6.871430378097e-01 6.838307839390e-01 6.804232335082e-01 6.769120335244e-01 6.733118750154e-01 6.696176543660e-01 6.658389223616e-01 6.619772654127e-01 6.580363266247e-01 6.540246730423e-01 6.499403154803e-01 6.457961306118e-01 6.415902484707e-01 6.373330542570e-01 6.330290836302e-01 6.286825035672e-01 6.243026713120e-01 6.198925187950e-01 6.154630187489e-01 6.110174996168e-01 6.065655813874e-01 6.021148124708e-01 5.976725500945e-01 5.932470048493e-01 5.888463956542e-01 5.844798315582e-01 5.801572110279e-01 5.758859373100e-01 5.716760412356e-01 5.675388708457e-01 5.634817216883e-01 5.595174049577e-01 5.556519180345e-01 5.519010915640e-01 5.482710520635e-01 5.447731390000e-01 5.414212511670e-01 5.382187843920e-01 5.351857428920e-01 5.323215420042e-01 5.296458806798e-01 5.271633146076e-01 5.248827146632e-01 5.228180938143e-01 5.209702548510e-01 5.193585658619e-01 5.179782087158e-01 5.168458921914e-01 5.159635804043e-01 5.153356517985e-01 5.149738662207e-01 5.148714135745e-01 5.150432589899e-01 5.154811883837e-01 5.161942057174e-01 5.171796551838e-01 5.184351531876e-01 5.199639940758e-01 5.217569193562e-01 5.238179514974e-01 5.261365108246e-01 5.287107196475e-01 5.315337186151e-01 5.345977519415e-01 5.378983927438e-01 5.414214937522e-01 5.451649451271e-01 5.491121612528e-01 5.532588446265e-01 5.575906487058e-01 5.620977163425e-01 5.667696135351e-01 5.715910682602e-01 5.765563309192e-01 5.816437156662e-01 5.868507043242e-01 5.921562722887e-01 5.975532193457e-01 6.030268031898e-01 6.085625527054e-01 6.141522724799e-01 6.197763372812e-01 6.254294022454e-01 6.310933561093e-01 6.367582188417e-01 6.424111856213e-01 6.480379082121e-01 6.536292571504e-01 6.591702394785e-01 6.646530120672e-01 6.700617340484e-01 6.753879939762e-01 6.806185795884e-01 6.857436685361e-01 6.907514274330e-01 6.956327019354e-01 7.003772516339e-01 7.049720162365e-01 7.094118255882e-01 7.136821954022e-01 7.177783425676e-01 7.216888545316e-01 7.254038894553e-01 7.289192190743e-01 7.322197486308e-01 7.353050632421e-01 7.381604059744e-01 7.407842944495e-01 7.431669530703e-01 7.453001805448e-01 7.471826429369e-01 7.488000004499e-01 7.501565276194e-01 7.512379253075e-01 7.520449380859e-01 7.525706581467e-01 7.528086631457e-01 7.527615550344e-01 7.524164267134e-01 7.517788619843e-01 7.508406135707e-01 7.496013226418e-01 7.480597066394e-01 7.462108956780e-01 7.440594628342e-01 7.415989495188e-01 7.388341094516e-01 7.357620435329e-01 7.323852052573e-01 7.287062998988e-01 7.247240224662e-01 7.204453060830e-01 7.158689752091e-01 7.110028529746e-01 7.058481321591e-01 7.004121412622e-01 6.946998588360e-01 6.887164280868e-01 6.824714038026e-01 6.759700757562e-01 6.692243064476e-01 6.622385314898e-01 6.550286761940e-01 6.476023597662e-01 6.399725133288e-01 6.321529154124e-01 6.241553158215e-01 6.159974824662e-01 6.076931125133e-01 5.992601724788e-01 5.907174970403e-01 5.820821717229e-01 5.733764922483e-01 5.646222036844e-01 5.558406351643e-01 5.470581629301e-01 5.382983708295e-01 5.295875957449e-01 5.209600661472e-01 5.124341727557e-01 5.040518974252e-01 4.958376922359e-01 4.878266653560e-01 4.800550758960e-01 4.725506857235e-01 4.653590126040e-01 4.585033281392e-01 4.520290738279e-01 4.459655549197e-01 4.403468783550e-01 4.352098701951e-01 4.305773946705e-01 4.264877637757e-01 4.229564327800e-01 4.200132282201e-01 4.176712401758e-01 4.159450851923e-01 4.148454496590e-01 4.143718212024e-01 4.145292588931e-01 4.153030406679e-01 4.166888882938e-01 4.186660223834e-01 4.212129285192e-01 4.243077589417e-01 4.279181301777e-01 4.320160931027e-01 4.365633652129e-01 4.415276428563e-01 4.468669019576e-01 4.525466041102e-01 4.585241919281e-01 4.647611787873e-01 4.712212699781e-01 4.778590089979e-01 4.846454687115e-01 4.915347642397e-01 4.984975696491e-01 5.054959739559e-01 5.124949812233e-01 5.194669443620e-01 5.263750912455e-01 5.331948457316e-01 5.398930690077e-01 5.464492071999e-01 5.528315415217e-01 5.590200283988e-01 5.649892271906e-01 5.707175898917e-01 5.761874889766e-01 5.813746715025e-01 5.862665049650e-01 5.908419225139e-01 5.950876524108e-01 5.989877406638e-01 6.025296933567e-01 6.057026423531e-01 6.084896830684e-01 6.108903080255e-01 6.128859384141e-01 6.144760328756e-01 6.156515962929e-01 6.164056517819e-01 6.167394931330e-01 6.166432239014e-01 6.161224399524e-01 6.151722392754e-01 6.137967088548e-01 6.119977573256e-01 6.097810474313e-01 6.071515203693e-01 6.041152119112e-01 6.006873579140e-01 5.968712973239e-01 5.926892002686e-01 5.881496369794e-01 5.832733557266e-01 5.780818199716e-01 5.725909483951e-01 5.668366079784e-01 5.608340993616e-01 5.546237960729e-01 5.482335380685e-01 5.416997372870e-01 5.350670252905e-01 5.283689475746e-01 5.216611304151e-01 5.149821751477e-01 5.083927226157e-01 5.019406918851e-01 4.956861603141e-01 4.896898335682e-01 4.840074906872e-01 4.787086590526e-01 4.738471172370e-01 4.694932864878e-01 4.656988976616e-01 4.625266090607e-01 4.600279286190e-01 4.582485637514e-01 4.572332056583e-01 4.570100807675e-01 4.576100817703e-01 4.590420901755e-01 4.613157884401e-01 4.644245316923e-01 4.683514482755e-01 4.730769340724e-01 4.785616201218e-01 4.847718449989e-01 4.916523879801e-01 4.991538536855e-01 5.072162236990e-01 5.157768848348e-01 5.247764694991e-01 5.341435750954e-01 5.438157234586e-01 5.537263018668e-01 5.638117507111e-01 5.740066054111e-01 5.842533150854e-01 5.944888666039e-01 6.046586251861e-01 6.147101350932e-01 6.245898354013e-01 6.342546501882e-01 6.436551883772e-01 6.527553107189e-01 6.615140213998e-01 6.698981790120e-01 6.778808824311e-01 6.854283236766e-01 6.925233094331e-01 6.991402628540e-01 7.052682808678e-01 7.108912589852e-01 7.160002665724e-01 7.205909587129e-01 7.246588556114e-01 7.282089174058e-01 7.312401661081e-01 7.337671034657e-01 7.357953885964e-01 7.373404020669e-01 7.384229510097e-01 7.390565272136e-01 7.392726780077e-01 7.390873965563e-01 7.385364594231e-01 7.376452763931e-01 7.364448790572e-01 7.349727122350e-01 7.332581391837e-01 7.313429485333e-01 7.292558338201e-01 7.270423755145e-01 7.247315235275e-01 7.223646326869e-01 7.199762389176e-01 7.175966900208e-01 7.152680185654e-01 7.130101081096e-01 7.108610962997e-01 7.088417492488e-01 7.069772585066e-01 7.052894122272e-01 7.037914016787e-01 7.025019332767e-01 7.014243501003e-01 7.005712812885e-01 6.999406897036e-01 6.995328677029e-01 6.993440260526e-01 6.993649563723e-01 6.995862329262e-01 6.999918026117e-01 7.005700597704e-01 7.012980866412e-01 7.021610259681e-01 7.031354464305e-01 7.042024334496e-01 7.053438522179e-01 7.065332291766e-01 7.077599708025e-01 7.090011853286e-01 7.102450881918e-01 7.114789845350e-01 7.126936047101e-01 7.138843892566e-01 7.150463999129e-01 7.161880946628e-01 7.173075333724e-01 7.184244258243e-01 7.195456566062e-01 7.206953651960e-01 7.218941818845e-01 7.231641249800e-01 7.245411168819e-01 7.260440579130e-01 7.277132955072e-01 7.295722595112e-01 7.316494358928e-01 7.339759853923e-01 7.365649712362e-01 7.394412421777e-01 7.426048768968e-01 7.460682480745e-01 7.498140239980e-01 7.538327710923e-01 7.580984580377e-01 7.625710969629e-01 7.672139455929e-01 7.719642503687e-01 7.767688911080e-01 7.815527546364e-01 7.862450183443e-01 7.907684920014e-01 7.950410850278e-01 7.989890756693e-01 8.025268072475e-01 8.055940953284e-01 8.081123335087e-01 8.100332331186e-01 8.113088775351e-01 8.119012591180e-01 8.118002978294e-01 8.109912249726e-01 8.094989267216e-01 8.073442705052e-01 8.045854676040e-01 8.012864596708e-01 7.975270359267e-01 7.934187499965e-01 7.890623079150e-01 7.845981241280e-01 7.801466204005e-01 7.758533979727e-01 7.718541818254e-01 7.682715843962e-01 7.652382163748e-01 7.628413778885e-01 7.611758817526e-01 7.602877921789e-01 7.602129601666e-01 7.609487117747e-01 7.624609306384e-01 7.647017743071e-01 7.675782587269e-01 7.710025245760e-01 7.748453374069e-01 7.789923061503e-01 7.833113513965e-01 7.876768310620e-01 7.919760940273e-01 7.960973116648e-01 7.999640443103e-01 8.034931636648e-01 8.066481107095e-01 8.093911841090e-01 8.117161916840e-01 8.136364019583e-01 8.151647044175e-01 8.163521105086e-01 8.172212541365e-01 8.178350474577e-01 8.182243753512e-01 8.184289076081e-01 8.184776917467e-01 8.183706653311e-01 8.181218396664e-01 8.176928600370e-01 8.170637688968e-01 8.161785125623e-01 8.149790440112e-01 8.134120896866e-01 8.113973486509e-01 8.088981469745e-01 8.058485517610e-01 8.022316273920e-01 7.980291058924e-01 7.932543964987e-01 7.879543568396e-01 7.821764214430e-01 7.760302404331e-01 7.696085796865e-01 7.630553426653e-01 7.565019367112e-01 7.500957217630e-01 7.439908867745e-01 7.383071359349e-01 7.331848560083e-01 7.287090223576e-01 7.249726897529e-01 7.220262695250e-01 7.199067344600e-01 7.186414495512e-01 7.182257720836e-01 7.186821606523e-01 7.199964720243e-01 7.221972206211e-01 7.252866862261e-01 7.277773515982e-01 7.299766798153e-01 7.325277682978e-01 7.361897826379e-01 7.415154981656e-01 7.485885981549e-01 7.570139902412e-01 7.660771107808e-01 7.750074156297e-01 7.832837231101e-01 7.908262104199e-01 7.979577543585e-01 8.052449435823e-01 8.132264914033e-01 8.221248456343e-01 8.316929131214e-01 8.412967523747e-01 8.501004894637e-01 8.573474129114e-01 8.626309648265e-01 8.660193823380e-01 8.679785314349e-01 8.691982197949e-01 8.703245500165e-01 8.716798806809e-01 8.731750216512e-01 8.743772323653e-01 8.747149576093e-01 8.737553596572e-01 8.714583331390e-01 8.682381759102e-01 8.648747442396e-01 8.622883989992e-01 8.612160953842e-01 8.619451319979e-01 8.642583944460e-01 8.675443069008e-01 8.710510894534e-01 8.742102918862e-01 8.768620223612e-01 8.792744427407e-01 8.820187518243e-01 8.857185917111e-01 8.907273513532e-01 8.969547979311e-01 9.038838271126e-01 9.107293908292e-01 9.167211645054e-01 9.214067311052e-01 9.247908085877e-01 9.273104556778e-01 9.296767558041e-01 9.325780912957e-01 9.363876644934e-01 9.410270141391e-01 9.460029725407e-01 9.505789029589e-01 9.540738999250e-01 9.561328160864e-01 9.568200771382e-01 9.565924309136e-01 9.561138691609e-01 9.559554697257e-01 9.563595243441e-01 9.571453493784e-01 9.577611083851e-01 9.574931052090e-01 9.557668241766e-01 9.523651879959e-01 9.475035144879e-01 9.417678045982e-01 9.358913181018e-01 9.304499637619e-01 9.256474462040e-01 9.212480071595e-01 9.166501005948e-01 9.111502538199e-01 9.042520700555e-01 8.958649027324e-01 8.863749623118e-01 8.765652522507e-01 8.673376503274e-01 8.594195004025e-01 8.531621312895e-01 8.484731519978e-01 8.449286148791e-01 8.420800286400e-01 8.397181759409e-01 8.380160332298e-01 8.375242598636e-01 8.389686145064e-01 8.429068826687e-01 8.494631576155e-01 8.582217837776e-01 8.682982632244e-01 8.786297598047e-01 8.883326866279e-01 8.969472762756e-01 9.045376983633e-01 9.116267632915e-01 9.189316625273e-01 9.270448581158e-01 9.362117697316e-01 9.462312695356e-01 9.565325509738e-01 9.664376663324e-01 9.754384997453e-01 9.833508243869e-01 9.903553582691e-01 9.968187083510e-01 1.002803087520e+00 1.006849708202e+00 9.895490143701e-01 9.692066947203e-01 9.208386263243e-01 8.713181871394e-01 8.483836685741e-01 8.652410034614e-01 9.095921576617e-01 9.542475676192e-01 9.753248236325e-01 9.624698590671e-01 9.216376732079e-01 8.733611916155e-01 8.450229928851e-01 8.543292682683e-01 8.949742945522e-01 9.419673075219e-01 9.695397709286e-01 9.636148093590e-01 9.261277771290e-01 8.748843677591e-01 8.379466124923e-01 8.387294844372e-01 8.777116689339e-01 9.320248513528e-01 9.733698084309e-01 9.832129101580e-01 9.586947451130e-01 9.129525003016e-01 8.711336804223e-01 8.585205856171e-01 8.828698668240e-01 9.278401103837e-01 9.662418974468e-01 9.769193953623e-01 9.532991727720e-01 9.057360447075e-01 8.591499174396e-01 8.426497919649e-01 8.696855834224e-01 9.260711879548e-01 9.820103518375e-01 1.011325596806e+00 1.001686556882e+00 9.571963362290e-01 8.974889964671e-01 8.518778346508e-01 8.443581732191e-01 8.755622867357e-01 9.225471548503e-01 9.573707884438e-01 9.626052107803e-01 9.370306233904e-01 8.952511365744e-01 8.621366219777e-01 8.594720630922e-01 8.896353851688e-01 9.335594390702e-01 9.653580737347e-01 9.672351636191e-01 9.365170163881e-01 8.872927408671e-01 8.470839165187e-01 8.437929844899e-01 8.849406929659e-01 9.505825757218e-01 1.009629124505e+00 1.037677257313e+00 1.024793593235e+00 9.771320062428e-01 9.155122679922e-01 8.693629336801e-01 8.617997588095e-01 8.927071985242e-01 9.394703349549e-01 9.750615000301e-01 9.828491045293e-01 9.617202536445e-01 9.254683369770e-01 8.971643098973e-01 8.970461871023e-01 9.282751138946e-01 9.748377190029e-01 1.013872393807e+00 1.028823146610e+00 1.016401144506e+00
 8.203112266684e-01 8.214855486478e-01 8.227238673637e-01 8.239357712612e-01 8.250474429905e-01 8.260344454685e-01 8.269347098858e-01 8.278382051020e-01 8.288402695478e-01 8.299769695465e-01 8.311857236889e-01 8.323454573636e-01 8.333575991074e-01 8.342081103411e-01 8.349719799371e-01 8.357749552362e-01 8.367209469268e-01 8.378247396353e-01 8.389843653142e-01 8.400428169820e-01 8.408966528439e-01 8.415707307586e-01 8.421996600901e-01 8.429377320149e-01 8.438643187201e-01 8.449333978645e-01 8.459977959339e-01 8.468982004691e-01 8.475732857098e-01 8.481044524514e-01 8.486647112276e-01 8.493970618279e-01 8.503228646134e-01 8.513315595789e-01 8.522542849673e-01 8.529769779138e-01 8.535205288851e-01 8.540219555644e-01 8.546369081951e-01 8.554281246718e-01 8.563378293870e-01 8.572453764930e-01 8.580483200062e-01 8.587174577587e-01 8.592976711415e-01 8.598779439769e-01 8.605373892789e-01 8.613030779842e-01 8.621425655079e-01 8.629887727139e-01 8.637721222522e-01 8.644475741777e-01 8.650193680064e-01 8.655476946205e-01 8.661169045178e-01 8.667852883976e-01 8.675469727746e-01 8.683345352077e-01 8.690504439361e-01 8.696153871960e-01 8.700289007329e-01 8.703853660569e-01 8.708187575222e-01 8.714073430870e-01 8.721170783271e-01 8.728202570143e-01 8.733780302814e-01 8.737385543089e-01 8.739810603396e-01 8.742658225515e-01 8.747118088180e-01 8.753142196616e-01 8.759636952251e-01 8.765309337208e-01 8.769497168571e-01 8.772471298121e-01 8.775170452984e-01 8.778557189440e-01 8.783026630130e-01 8.788328311556e-01 8.793798470383e-01 8.798677084411e-01 8.802399160974e-01 8.804974373045e-01 8.807065920235e-01 8.809599522093e-01 8.813159744026e-01 8.817582508581e-01 8.822101434361e-01 8.825840858025e-01 8.828391231067e-01 8.830075623924e-01 8.831642262616e-01 8.833705615375e-01 8.836447021567e-01 8.839690733990e-01 8.843061182791e-01 8.846091224188e-01 8.848328359313e-01 8.849561622837e-01 8.850022786716e-01 8.850400764991e-01 8.851556238069e-01 8.853902832867e-01 8.856938518235e-01 8.859466423852e-01 8.860389187605e-01 8.859589417982e-01 8.858056767393e-01 8.857277214821e-01 8.858244092922e-01 8.860736547131e-01 8.863381966619e-01 8.864610034865e-01 8.863714623809e-01 8.861327059126e-01 8.859042748261e-01 8.858377864308e-01 8.859696804621e-01 8.861931271781e-01 8.863248410541e-01 8.862371512750e-01 8.859448304829e-01 8.855950692475e-01 8.853617993795e-01 8.853298526407e-01 8.854318365432e-01 8.855014959841e-01 8.853949221692e-01 8.850852880887e-01 8.846747387183e-01 8.843177205229e-01 8.841155304365e-01 8.840522334168e-01 8.840072720561e-01 8.838512164098e-01 8.835289214005e-01 8.830919924367e-01 8.826547797000e-01 8.823122537375e-01 8.820797286318e-01 8.818884013103e-01 8.816437177401e-01 8.812898780936e-01 8.808361178797e-01 8.803435005397e-01 8.798798360440e-01 8.794782976923e-01 8.791217178672e-01 8.787576654490e-01 8.783370487147e-01 8.778389229167e-01 8.772834380852e-01 8.767185926371e-01 8.761833863396e-01 8.756845016478e-01 8.751952269228e-01 8.746786025397e-01 8.741122628237e-01 8.734983796727e-01 8.728595649176e-01 8.722177522569e-01 8.715829407798e-01 8.709523544282e-01 8.703135181609e-01 8.696545365696e-01 8.689647734127e-01 8.682432901359e-01 8.674954073488e-01 8.667337600597e-01 8.659709635449e-01 8.652127572046e-01 8.644527033359e-01 8.636743075433e-01 8.628656092378e-01 8.620244723850e-01 8.611616707614e-01 8.602959647842e-01 8.594369926411e-01 8.585787890482e-01 8.577050273661e-01 8.568019738327e-01 8.558691830392e-01 8.549179687999e-01 8.539628671146e-01 8.530085386606e-01 8.520453358180e-01 8.510585338898e-01 8.500418287471e-01 8.490010904189e-01 8.479497772273e-01 8.468952224442e-01 8.458291327434e-01 8.447400500245e-01 8.436191321252e-01 8.424731785524e-01 8.413131252154e-01 8.401490885988e-01 8.389780238328e-01 8.377883374959e-01 8.365719169177e-01 8.353285446180e-01 8.340679473466e-01 8.327999041129e-01 8.315277301122e-01 8.302439871810e-01 8.289406164408e-01 8.276136082847e-01 8.262653972439e-01 8.249065024158e-01 8.235396980871e-01 8.221643153436e-01 8.207737305600e-01 8.193613553945e-01 8.179287478857e-01 8.164790857040e-01 8.150191045927e-01 8.135508960310e-01 8.120684338729e-01 8.105677869000e-01 8.090459641013e-01 8.075045466348e-01 8.059488300009e-01 8.043817836720e-01 8.028025712740e-01 8.012065004491e-01 7.995919039631e-01 7.979570363446e-01 7.963042162270e-01 7.946374108253e-01 7.929586962519e-01 7.912648466483e-01 7.895531347317e-01 7.878221437744e-01 7.860727714528e-01 7.843095531487e-01 7.825331432621e-01 7.807430256737e-01 7.789345437502e-01 7.771083363983e-01 7.752667297299e-01 7.734135738024e-01 7.715502842981e-01 7.696717313604e-01 7.677734278228e-01 7.658580524585e-01 7.639295240311e-01 7.619895947700e-01 7.600380167493e-01 7.580682261446e-01 7.560773967702e-01 7.540692024849e-01 7.520489750467e-01 7.500164740821e-01 7.479682059040e-01 7.459024818786e-01 7.438190872556e-01 7.417220624931e-01 7.396159990257e-01 7.374967232071e-01 7.353613451497e-01 7.332102455542e-01 7.310452370918e-01 7.288681827314e-01 7.266797118399e-01 7.244761404160e-01 7.222557669862e-01 7.200202095483e-01 7.177726877705e-01 7.155140002210e-01 7.132410950461e-01 7.109527922688e-01 7.086490330406e-01 7.063324275875e-01 7.040056934148e-01 7.016669137495e-01 6.993145501410e-01 6.969513511628e-01 6.945754079656e-01 6.921890591363e-01 6.897904819866e-01 6.873795131212e-01 6.849528287605e-01 6.825150142599e-01 6.800677446940e-01 6.776103690289e-01 6.751435813176e-01 6.726662778525e-01 6.701765122484e-01 6.676747474539e-01 6.651610318970e-01 6.626354527135e-01 6.601019330520e-01 6.575611279606e-01 6.550121894483e-01 6.524558697080e-01 6.498883258194e-01 6.473076288390e-01 6.447162098448e-01 6.421155726735e-01 6.395085705762e-01 6.368963734990e-01 6.342797262411e-01 6.316551468350e-01 6.290193728669e-01 6.263732711756e-01 6.237180463611e-01 6.210566152673e-01 6.183928964989e-01 6.157252702756e-01 6.130533458788e-01 6.103742202116e-01 6.076858773835e-01 6.049879059897e-01 6.022859520149e-01 5.995820217328e-01 5.968784406810e-01 5.941726800931e-01 5.914621360125e-01 5.887435024368e-01 5.860187108660e-01 5.832904845654e-01 5.805632977641e-01 5.778386194342e-01 5.751148946418e-01 5.723879519906e-01 5.696558352101e-01 5.669195301228e-01 5.641836665749e-01 5.614537055789e-01 5.587289018752e-01 5.560066495499e-01 5.532844267053e-01 5.505596603022e-01 5.478370243261e-01 5.451195473262e-01 5.424111744216e-01 5.397098729214e-01 5.370148673803e-01 5.343218127912e-01 5.316314774808e-01 5.289492247897e-01 5.262767716567e-01 5.236155361028e-01 5.209650088245e-01 5.183215428214e-01 5.156843584037e-01 5.130559189409e-01 5.104399412210e-01 5.078385245389e-01 5.052509852638e-01 5.026737349108e-01 5.001075428449e-01 4.975527865460e-01 4.950137585233e-01 4.924918627621e-01 4.899872760752e-01 4.874973137388e-01 4.850217366090e-01 4.825626043688e-01 4.801225830300e-01 4.777046192760e-01 4.753074628255e-01 4.729304748733e-01 4.705730058315e-01 4.682370253889e-01 4.659249875530e-01 4.636400215897e-01 4.613808218750e-01 4.591475819993e-01 4.569375064684e-01 4.547548863549e-01 4.526014332472e-01 4.504789186583e-01 4.483866339146e-01 4.463239378925e-01 4.442910768573e-01 4.422902877889e-01 4.403215058459e-01 4.383893181807e-01 4.364911528872e-01 4.346278546052e-01 4.327991732240e-01 4.310063581533e-01 4.292524981606e-01 4.275381379481e-01 4.258642948496e-01 4.242294297995e-01 4.226346886370e-01 4.210825758313e-01 4.195726891298e-01 4.181072062858e-01 4.166867125557e-01 4.153109580568e-01 4.139802559322e-01 4.126962762168e-01 4.114585574665e-01 4.102687578345e-01 4.091290348407e-01 4.080383735827e-01 4.069971917249e-01 4.060066609389e-01 4.050654482161e-01 4.041769467995e-01 4.033408024996e-01 4.025570637030e-01 4.018278028726e-01 4.011502680745e-01 4.005265933991e-01 3.999566875735e-01 3.994425300023e-01 3.989835028963e-01 3.985793009684e-01 3.982290354022e-01 3.979341759741e-01 3.976953877551e-01 3.975129941742e-01 3.973865681740e-01 3.973157488826e-01 3.973007462619e-01 3.973406228573e-01 3.974373475779e-01 3.975902429565e-01 3.977983462379e-01 3.980622884798e-01 3.983811167523e-01 3.987551258249e-01 3.991837840388e-01 3.996671563120e-01 4.002044318875e-01 4.007953694161e-01 4.014399238677e-01 4.021371805305e-01 4.028859152965e-01 4.036873961909e-01 4.045398520447e-01 4.054427654301e-01 4.063949274100e-01 4.073968885504e-01 4.084471670790e-01 4.095453859971e-01 4.106904157418e-01 4.118819160817e-01 4.131193097802e-01 4.144006492897e-01 4.157265789618e-01 4.170956636800e-01 4.185062079569e-01 4.199590901267e-01 4.214516743346e-01 4.229840976148e-01 4.245544537488e-01 4.261628339578e-01 4.278078194240e-01 4.294885438635e-01 4.312039131180e-01 4.329529960075e-01 4.347344602886e-01 4.365478880600e-01 4.383919712908e-01 4.402657240511e-01 4.421690500138e-01 4.440990929721e-01 4.460555221813e-01 4.480382173532e-01 4.500450696918e-01 4.520760986391e-01 4.541292619998e-01 4.562039420028e-01 4.582984576240e-01 4.604124433393e-01 4.625452420022e-01 4.646959405924e-01 4.668615892133e-01 4.690424191983e-01 4.712379015501e-01 4.734467571658e-01 4.756679003702e-01 4.779003609987e-01 4.801434551758e-01 4.823953570278e-01 4.846551094463e-01 4.869223839297e-01 4.891964768287e-01 4.914758169300e-01 4.937592278500e-01 4.960462249829e-01 4.983355014389e-01 5.006274178817e-01 5.029178283807e-01 5.052090717489e-01 5.074996707537e-01 5.097869476660e-01 5.120719460669e-01 5.143526456273e-01 5.166277995672e-01 5.188979671521e-01 5.211615891935e-01 5.234173460708e-01 5.256646550811e-01 5.279027947363e-01 5.301314320938e-01 5.323482597265e-01 5.345534573537e-01 5.367466394920e-01 5.389255357911e-01 5.410908557315e-01 5.432406871398e-01 5.453746542863e-01 5.474922395485e-01 5.495924443269e-01 5.516732425260e-01 5.537365534118e-01 5.557794278978e-01 5.578017304174e-01 5.598025528629e-01 5.617818782337e-01 5.637379131593e-01 5.656705465897e-01 5.675786233127e-01 5.694617537833e-01 5.713198647831e-01 5.731515109525e-01 5.749549656498e-01 5.767306637326e-01 5.784794171731e-01 5.801979294608e-01 5.818864797208e-01 5.835454180192e-01 5.851716073433e-01 5.867667613718e-01 5.883293752506e-01 5.898583622592e-01 5.913544712008e-01 5.928155681501e-01 5.942418298770e-01 5.956322562677e-01 5.969862920478e-01 5.983040657650e-01 5.995845509394e-01 6.008262969962e-01 6.020297111665e-01 6.031931302427e-01 6.043178962230e-01 6.054016525243e-01 6.064451328462e-01 6.074467352527e-01 6.084065012596e-01 6.093236714790e-01 6.101979980264e-01 6.110279180230e-01 6.118146615181e-01 6.125561870032e-01 6.132531546374e-01 6.139044331112e-01 6.145086835847e-01 6.150674004739e-01 6.155785070815e-01 6.160423535987e-01 6.164582941352e-01 6.168257805078e-01 6.171439338241e-01 6.174136289617e-01 6.176330444465e-01 6.178027485398e-01 6.179214563026e-01 6.179894005564e-01 6.180065757540e-01 6.179713667733e-01 6.178846808930e-01 6.177453906394e-01 6.175529250881e-01 6.173079444349e-01 6.170089652170e-01 6.166569790908e-01 6.162506394555e-01 6.157897599013e-01 6.152741282889e-01 6.147032671050e-01 6.140774434216e-01 6.133965574975e-01 6.126593128115e-01 6.118670315819e-01 6.110178420077e-01 6.101120233160e-01 6.091504549391e-01 6.081313328098e-01 6.070553664206e-01 6.059222873488e-01 6.047321841933e-01 6.034843785051e-01 6.021792420576e-01 6.008159890322e-01 5.993950535467e-01 5.979164292704e-01 5.963799819535e-01 5.947853495504e-01 5.931331738424e-01 5.914223752528e-01 5.896535923629e-01 5.878278889015e-01 5.859428536879e-01 5.840008933202e-01 5.820002501136e-01 5.799421634128e-01 5.778267769511e-01 5.756529496309e-01 5.734220478482e-01 5.711344119776e-01 5.687890645226e-01 5.663873016074e-01 5.639289089795e-01 5.614132829483e-01 5.588427567960e-01 5.562157487842e-01 5.535337091688e-01 5.507956741503e-01 5.480036704568e-01 5.451579732329e-01 5.422573529668e-01 5.393036032883e-01 5.362964494978e-01 5.332376468400e-01 5.301268879570e-01 5.269645243323e-01 5.237516706190e-01 5.204893787031e-01 5.171771301971e-01 5.138159612916e-01 5.104079420666e-01 5.069529924971e-01 5.034519328366e-01 4.999052796014e-01 4.963148005874e-01 4.926813343520e-01 4.890057143542e-01 4.852889308777e-01 4.815318427110e-01 4.777365120673e-01 4.739040660461e-01 4.700351022966e-01 4.661322299247e-01 4.621952907044e-01 4.582275694404e-01 4.542295438671e-01 4.502037768766e-01 4.461507033475e-01 4.420730475554e-01 4.379731515527e-01 4.338519284601e-01 4.297127735439e-01 4.255567827489e-01 4.213870160928e-01 4.172056081326e-01 4.130147884657e-01 4.088183366071e-01 4.046169290240e-01 4.004157533920e-01 3.962157824136e-01 3.920219126121e-01 3.878371863741e-01 3.836636474500e-01 3.795064818057e-01 3.753685886946e-01 3.712535165389e-01 3.671672720528e-01 3.631117919829e-01 3.590919144966e-01 3.551139395727e-01 3.511805673325e-01 3.472975592478e-01 3.434701877678e-01 3.397031392823e-01 3.360026940913e-01 3.323735991638e-01 3.288231816860e-01 3.253554086234e-01 3.219779143292e-01 3.186955688015e-01 3.155163719564e-01 3.124464287753e-01 3.094909576020e-01 3.066593839622e-01 3.039551575546e-01 3.013870863836e-01 2.989616704529e-01 2.966840471487e-01 2.945631089380e-01 2.926038107382e-01 2.908125172646e-01 2.891959073184e-01 2.877585634431e-01 2.865074864379e-01 2.854459762349e-01 2.845803546263e-01 2.839136414921e-01 2.834504308563e-01 2.831939858375e-01 2.831459732695e-01 2.833101791193e-01 2.836857977732e-01 2.842752385561e-01 2.850791254559e-01 2.860953860648e-01 2.873258553920e-01 2.887656298226e-01 2.904151159594e-01 2.922697595030e-01 2.943283917633e-01 2.965868841869e-01 2.990390927208e-01 3.016847063006e-01 3.045136928256e-01 3.075260499163e-01 3.107119969916e-01 3.140680023081e-01 3.175894935293e-01 3.212657279371e-01 3.250976149527e-01 3.290719290073e-01 3.331881890566e-01 3.374370394973e-01 3.418114275444e-01 3.463096982270e-01 3.509188687303e-01 3.556404201070e-01 3.604610815901e-01 3.653798954183e-01 3.703902513219e-01 3.754825145533e-01 3.806587243971e-01 3.859038919735e-01 3.912214549385e-01 3.965992934797e-01 4.020357438551e-01 4.075280118536e-01 4.130625609963e-01 4.186473430605e-01 4.242642932603e-01 4.299192351797e-01 4.356034264926e-01 4.413101239539e-01 4.470433370690e-01 4.527870945776e-01 4.585500462647e-01 4.643167029998e-01 4.700920543867e-01 4.758687107825e-01 4.816392016703e-01 4.874102663064e-01 4.931648891933e-01 4.989137923943e-01 5.046415353815e-01 5.103518124033e-01 5.160413471985e-01 5.217002709230e-01 5.273376799901e-01 5.329351897069e-01 5.385053225618e-01 5.440333320795e-01 5.495220099825e-01 5.549702860771e-01 5.603656157315e-01 5.657212913286e-01 5.710168042007e-01 5.762655169608e-01 5.814533603412e-01 5.865825681721e-01 5.916534404732e-01 5.966541850223e-01 6.015974518742e-01 6.064622902840e-01 6.112634554012e-01 6.159880327400e-01 6.206366679511e-01 6.252114814503e-01 6.296990701218e-01 6.341143887579e-01 6.384358242619e-01 6.426775587788e-01 6.468285177329e-01 6.508885104084e-01 6.548598749734e-01 6.587300567083e-01 6.625137717193e-01 6.661900326202e-01 6.697742844256e-01 6.732538983020e-01 6.766298325000e-01 6.799045401655e-01 6.830661656707e-01 6.861286409769e-01 6.890726131011e-01 6.919122135488e-01 6.946359252200e-01 6.972449758478e-01 6.997424337569e-01 7.021160876330e-01 7.043802480394e-01 7.065154766283e-01 7.085384684779e-01 7.104350409118e-01 7.122092850680e-01 7.138621736376e-01 7.153841443348e-01 7.167896666055e-01 7.180577578834e-01 7.192068059476e-01 7.202211101072e-01 7.211085228025e-01 7.218695238977e-01 7.224917216315e-01 7.229937327628e-01 7.233527032426e-01 7.235897173040e-01 7.236878198738e-01 7.236552187929e-01 7.234933256582e-01 7.231910159001e-01 7.227668298813e-01 7.221984828403e-01 7.215062093957e-01 7.206776850701e-01 7.197171437552e-01 7.186294932961e-01 7.174028224652e-01 7.160558211959e-01 7.145692567586e-01 7.129628321174e-01 7.112231388702e-01 7.093571441912e-01 7.073704807677e-01 7.052521291542e-01 7.030197143716e-01 7.006576943704e-01 6.981831886906e-01 6.955882159121e-01 6.928786997238e-01 6.900579638391e-01 6.871212553262e-01 6.840832203099e-01 6.809326290488e-01 6.776850972127e-01 6.743345165408e-01 6.708881035298e-01 6.673499743058e-01 6.637191614580e-01 6.600070394348e-01 6.562078829004e-01 6.523365569893e-01 6.483887324201e-01 6.443743578821e-01 6.402961717161e-01 6.361582455043e-01 6.319712313703e-01 6.277322955906e-01 6.234555994943e-01 6.191417317310e-01 6.147994522715e-01 6.104355099733e-01 6.060553354513e-01 6.016683744404e-01 5.972793710261e-01 5.928991290551e-01 5.885331677465e-01 5.841904225145e-01 5.798808004315e-01 5.756112426661e-01 5.713918583697e-01 5.672324161725e-01 5.631401053189e-01 5.591280042901e-01 5.552033364510e-01 5.513756719881e-01 5.476589987518e-01 5.440575500047e-01 5.405885447828e-01 5.372549566427e-01 5.340746263574e-01 5.310521391483e-01 5.281978222746e-01 5.255272565964e-01 5.230413102011e-01 5.207612253463e-01 5.186823295642e-01 5.168245575555e-01 5.151907219565e-01 5.137890849749e-01 5.126307284556e-01 5.117127982938e-01 5.110536748323e-01 5.106464686838e-01 5.105039114755e-01 5.106257111928e-01 5.110131134492e-01 5.116730154520e-01 5.125983262076e-01 5.137975869680e-01 5.152615021200e-01 5.169941278298e-01 5.189892826709e-01 5.212418786802e-01 5.237521996930e-01 5.265072883770e-01 5.295086789545e-01 5.327419252836e-01 5.362027903653e-01 5.398832996201e-01 5.437710972519e-01 5.478600257236e-01 5.521356792003e-01 5.565927004427e-01 5.612138950240e-01 5.659936131015e-01 5.709154141594e-01 5.759700533472e-01 5.811455461707e-01 5.864253137178e-01 5.918042727717e-01 5.972605337178e-01 6.027917573987e-01 6.083769773098e-01 6.140074329053e-01 6.196711756050e-01 6.253517592107e-01 6.310433234402e-01 6.367261307736e-01 6.423950919052e-01 6.480324893070e-01 6.536299686159e-01 6.591750815678e-01 6.646555718527e-01 6.700620844694e-01 6.753800949014e-01 6.806020268347e-01 6.857143535799e-01 6.907092314060e-01 6.955742245272e-01 7.003014222899e-01 7.048791301945e-01 7.092979275834e-01 7.135504295394e-01 7.176248794118e-01 7.215157182264e-01 7.252110078076e-01 7.287049437756e-01 7.319885168481e-01 7.350524489750e-01 7.378940223317e-01 7.404994111806e-01 7.428692245761e-01 7.449892180830e-01 7.468587872026e-01 7.484703273317e-01 7.498158287983e-01 7.508964909046e-01 7.516976987467e-01 7.522245780271e-01 7.524654146138e-01 7.524214571185e-01 7.520871039301e-01 7.514573180026e-01 7.505351347993e-01 7.493103101013e-01 7.477889188648e-01 7.459635026541e-01 7.438359144809e-01 7.414058457634e-01 7.386698944173e-01 7.356342725783e-01 7.322934684112e-01 7.286541070935e-01 7.247149364289e-01 7.204793159794e-01 7.159523180203e-01 7.111336073455e-01 7.060317052151e-01 7.006477158684e-01 6.949899112039e-01 6.890625575558e-01 6.828750418735e-01 6.764322235798e-01 6.697429689818e-01 6.628183068658e-01 6.556659808860e-01 6.482985281754e-01 6.407246183675e-01 6.329606656799e-01 6.250175554845e-01 6.169095685736e-01 6.086538019421e-01 6.002648838096e-01 5.917616525322e-01 5.831619632172e-01 5.744853145041e-01 5.657536191721e-01 5.569889808951e-01 5.482130029875e-01 5.394544493696e-01 5.307331126298e-01 5.220823358314e-01 5.135278862530e-01 5.050968824882e-01 4.968274421987e-01 4.887418678605e-01 4.808831058545e-01 4.732776156944e-01 4.659623340916e-01 4.589737483721e-01 4.523414183852e-01 4.461076776096e-01 4.402980088884e-01 4.349512006990e-01 4.300962111723e-01 4.257600384537e-01 4.219735914570e-01 4.187530296489e-01 4.161267145134e-01 4.140995713402e-01 4.126914297660e-01 4.119027120645e-01 4.117347774161e-01 4.121869707534e-01 4.132428086480e-01 4.148968006852e-01 4.171217244355e-01 4.199006114455e-01 4.232040709198e-01 4.270012503429e-01 4.312618168618e-01 4.359471030446e-01 4.410246669646e-01 4.464520992064e-01 4.521957817888e-01 4.582117211058e-01 4.644650050748e-01 4.709161558508e-01 4.775253420391e-01 4.842595588131e-01 4.910764338094e-01 4.979485567877e-01 5.048357438772e-01 5.117092554432e-01 5.185363589658e-01 5.252870659371e-01 5.319338445673e-01 5.384478448783e-01 5.448068130644e-01 5.509807886154e-01 5.569502032005e-01 5.626927745499e-01 5.681853330583e-01 5.734118550211e-01 5.783499525457e-01 5.829865982369e-01 5.873015118284e-01 5.912839843766e-01 5.949159177673e-01 5.981888051898e-01 6.010874479881e-01 6.036024900832e-01 6.057282406030e-01 6.074482142762e-01 6.087663416625e-01 6.096665752237e-01 6.101507685712e-01 6.102139782175e-01 6.098516055943e-01 6.090681393931e-01 6.078568630931e-01 6.062281461095e-01 6.041778445244e-01 6.017156925138e-01 5.988456212349e-01 5.955773927866e-01 5.919209257837e-01 5.878846725154e-01 5.834912808680e-01 5.787441779820e-01 5.736732644920e-01 5.682901828145e-01 5.626218595501e-01 5.566963359573e-01 5.505331335832e-01 5.441740713509e-01 5.376422312588e-01 5.309820634375e-01 5.242303662963e-01 5.174277446203e-01 5.106260380870e-01 5.038678942203e-01 4.972124174106e-01 4.907074158519e-01 4.844158865406e-01 4.783953180283e-01 4.727065101961e-01 4.674145291903e-01 4.625765572732e-01 4.582619922234e-01 4.545225408973e-01 4.514217149457e-01 4.490060571092e-01 4.473264622776e-01 4.464213320508e-01 4.463197673195e-01 4.470507213876e-01 4.486176675571e-01 4.510335436949e-01 4.542812522644e-01 4.583508063003e-01 4.632117075447e-01 4.688275607470e-01 4.751591902435e-01 4.821496542915e-01 4.897511287993e-01 4.978974284640e-01 5.065294873894e-01 5.155829327733e-01 5.249889816888e-01 5.346837431153e-01 5.446004520082e-01 5.546761496551e-01 5.648455640584e-01 5.750517479554e-01 5.852320596761e-01 5.953344397076e-01 6.053044786012e-01 6.150921141158e-01 6.246521130463e-01 6.339403655216e-01 6.429186523746e-01 6.515460365600e-01 6.597949898161e-01 6.676318305183e-01 6.750315819440e-01 6.819739094534e-01 6.884349128219e-01 6.944047381987e-01 6.998661822936e-01 7.048154296212e-01 7.092443668624e-01 7.131524775432e-01 7.165423695833e-01 7.194175096853e-01 7.217906388757e-01 7.236674977983e-01 7.250699517536e-01 7.260106078218e-01 7.265137692569e-01 7.266027020876e-01 7.262995113551e-01 7.256402841023e-01 7.246471054364e-01 7.233588069552e-01 7.218077820249e-01 7.200286177115e-01 7.180592019046e-01 7.159347337454e-01 7.136967856033e-01 7.113765891075e-01 7.090179526040e-01 7.066518265816e-01 7.043168886863e-01 7.020460996068e-01 6.998671206951e-01 6.978168136489e-01 6.959128212257e-01 6.941857804301e-01 6.926515180314e-01 6.913288694430e-01 6.902305234900e-01 6.893638273177e-01 6.887393739182e-01 6.883518944573e-01 6.882053802720e-01 6.882914932169e-01 6.886001833828e-01 6.891213397390e-01 6.898387462101e-01 6.907353712820e-01 6.917903590742e-01 6.929872657927e-01 6.942964772629e-01 6.957034423976e-01 6.971790115508e-01 6.987036300917e-01 7.002577403934e-01 7.018157507781e-01 7.033679560570e-01 7.048923873850e-01 7.063801905909e-01 7.078200967115e-01 7.092093929195e-01 7.105443719496e-01 7.118265836582e-01 7.130686380065e-01 7.142715724120e-01 7.154610444142e-01 7.166470481831e-01 7.178574616672e-01 7.191159475854e-01 7.204474877401e-01 7.218895115034e-01 7.234584383257e-01 7.251977023494e-01 7.271251668152e-01 7.292690504770e-01 7.316518335405e-01 7.342840523032e-01 7.371827970614e-01 7.403381953166e-01 7.437557943678e-01 7.474108332979e-01 7.512823516977e-01 7.553379956840e-01 7.595270254854e-01 7.638087527187e-01 7.681127875863e-01 7.723844795148e-01 7.765437834797e-01 7.805236269221e-01 7.842466609136e-01 7.876372047578e-01 7.906290059064e-01 7.931457030638e-01 7.951381576271e-01 7.965468799200e-01 7.973357427792e-01 7.974777875620e-01 7.969544801324e-01 7.957786074796e-01 7.939567427500e-01 7.915379083023e-01 7.885646941688e-01 7.851177750526e-01 7.812819530683e-01 7.771559716059e-01 7.728659942614e-01 7.685244823403e-01 7.642769821332e-01 7.602478279687e-01 7.565751507228e-01 7.533826525961e-01 7.507764770709e-01 7.488618883109e-01 7.476967817441e-01 7.473412532559e-01 7.478008210944e-01 7.490744006039e-01 7.511195007317e-01 7.538667625957e-01 7.572378037540e-01 7.611141818944e-01 7.653887226937e-01 7.699249369240e-01 7.746018233701e-01 7.792940065232e-01 7.838828913362e-01 7.882739287642e-01 7.923729949866e-01 7.961252990617e-01 7.994706454041e-01 8.023950180043e-01 8.048819094967e-01 8.069427723694e-01 8.086044342451e-01 8.098905208481e-01 8.108569974776e-01 8.115262705328e-01 8.119553825246e-01 8.121649130477e-01 8.121800775982e-01 8.120176843526e-01 8.116578955551e-01 8.110997520052e-01 8.102900724411e-01 8.091991875639e-01 8.077647542215e-01 8.059278744948e-01 8.036425261416e-01 8.008402218246e-01 7.975034920173e-01 7.935886593950e-01 7.891095804817e-01 7.840778113982e-01 7.785383899192e-01 7.725722561497e-01 7.662558409050e-01 7.597244998114e-01 7.530903330513e-01 7.465099374752e-01 7.401192302535e-01 7.340585575124e-01 7.284703700729e-01 7.234527606061e-01 7.191175568762e-01 7.155202323426e-01 7.127219205198e-01 7.107402530095e-01 7.095882280190e-01 7.092702335162e-01 7.097711976247e-01 7.111022067104e-01 7.132495720988e-01 7.162415895857e-01 7.200844959520e-01 7.231486215809e-01 7.259086341385e-01 7.289967852078e-01 7.331521687599e-01 7.389055444851e-01 7.463206197354e-01 7.549933908389e-01 7.642007743990e-01 7.731653047669e-01 7.813538607716e-01 7.886640503460e-01 7.953975336627e-01 8.020926338183e-01 8.092745224798e-01 8.171661232670e-01 8.255392051522e-01 8.337918281698e-01 8.411224681474e-01 8.468109981574e-01 8.504828717867e-01 8.522288507678e-01 8.525436539105e-01 8.521516243191e-01 8.517402544096e-01 8.516822891435e-01 8.519372553652e-01 8.521184038984e-01 8.516891754278e-01 8.502395058127e-01 8.477411846385e-01 8.446112253695e-01 8.416185210107e-01 8.396609235626e-01 8.394389953578e-01 8.411955516348e-01 8.446617375332e-01 8.491809398490e-01 8.539595729929e-01 8.584007484529e-01 8.623191106394e-01 8.659568465721e-01 8.698628679188e-01 8.746349444592e-01 8.806052322389e-01 8.876759669073e-01 8.953312917816e-01 9.028013883786e-01 9.093338172865e-01 9.144962667762e-01 9.183029465686e-01 9.211903397627e-01 9.238589708888e-01 9.269817394473e-01 9.309150923959e-01 9.355757286340e-01 9.404653633776e-01 9.448513429534e-01 9.480558862803e-01 9.497273202685e-01 9.499276057947e-01 9.491116551325e-01 9.479416049589e-01 9.469985545054e-01 9.465400734994e-01 9.464092966461e-01 9.460799262205e-01 9.448607067480e-01 9.421913893710e-01 9.378571409318e-01 9.320670466430e-01 9.253998067945e-01 9.185785064640e-01 9.121808411633e-01 9.064254556370e-01 9.010965935552e-01 8.956264125863e-01 8.893477793873e-01 8.818051037064e-01 8.729500697143e-01 8.632128515101e-01 8.534185490169e-01 8.445066246378e-01 8.372274678496e-01 8.319393892369e-01 8.285318668330e-01 8.265461221872e-01 8.254735653024e-01 8.250299512886e-01 8.252906394549e-01 8.266948552857e-01 8.298466879321e-01 8.351889608741e-01 8.427602137480e-01 8.521048897469e-01 8.623490500884e-01 8.724831458331e-01 8.816994979469e-01 8.896275469044e-01 8.964122201238e-01 9.026506534892e-01 9.091135800266e-01 9.164301043394e-01 9.248622546941e-01 9.342029235883e-01 9.438547386979e-01 9.530965459757e-01 9.613594671614e-01 9.683908578169e-01 9.743153531943e-01 9.794635763291e-01 9.838826607687e-01 9.860656001376e-01 9.714340727874e-01 9.506508650894e-01 9.021826855789e-01 8.514685811374e-01 8.262374069386e-01 8.411345924713e-01 8.851121955155e-01 9.311301266399e-01 9.547655411672e-01 9.448872043596e-01 9.065786451180e-01 8.595703469996e-01 8.309284272205e-01 8.389691690470e-01 8.785526883281e-01 9.254359228625e-01 9.539117583785e-01 9.495431182077e-01 9.137218499095e-01 8.637444208117e-01 8.274743170268e-01 8.286654616918e-01 8.683882678293e-01 9.240168399146e-01 9.669999761858e-01 9.782102680786e-01 9.539723764686e-01 9.066087382269e-01 8.610117640331e-01 8.435738752997e-01 8.642933525080e-01 9.083589409334e-01 9.485159259840e-01 9.626555006582e-01 9.429861924550e-01 8.985494822956e-01 8.530169332197e-01 8.349665803965e-01 8.587914633123e-01 9.120338894064e-01 9.658772977998e-01 9.940839537921e-01 9.836840306761e-01 9.379813651393e-01 8.760911097445e-01 8.277495410059e-01 8.185797185565e-01 8.507121922619e-01 9.011610622037e-01 9.409271710572e-01 9.513067677304e-01 9.296958894985e-01 8.892289863915e-01 8.537762606558e-01 8.457930514274e-01 8.702791184185e-01 9.108505340764e-01 9.428138486341e-01 9.483135812601e-01 9.238919553077e-01 8.821689892121e-01 8.482628350231e-01 8.473056390067e-01 8.858439965203e-01 9.456612897180e-01 9.980835389931e-01 1.020265595949e+00 1.002985807514e+00 9.526687897665e-01 8.902885856671e-01 8.453681864393e-01 8.406490522092e-01 8.749196064556e-01 9.245744178074e-01 9.623684418741e-01 9.719182928851e-01 9.523640549493e-01 9.175546719112e-01 8.903889829266e-01 8.908150537859e-01 9.218692441482e-01 9.677146116217e-01 1.005810618082e+00 1.019848786323e+00 1.006605301082e+00
```
