## Supplementary Data 1 for "Heart cockle shells transmit sunlight to photosymbiotic algae using bundled fiber optic cables and condensing lenses": Onebigonelittle-small_625nm_YZ_2.txt (part 12 of 12)

```
 8.282785954196e-01 8.293895334056e-01 8.305647804271e-01 8.317123036987e-01 8.327577840932e-01 8.336786330086e-01 8.345124238710e-01 8.353494768592e-01 8.362841020568e-01 8.373529482803e-01 8.384954144353e-01 8.395891094741e-01 8.405337239152e-01 8.413144381851e-01 8.420076761854e-01 8.427383411403e-01 8.436124417098e-01 8.446457318965e-01 8.457369452368e-01 8.467265418325e-01 8.475090413582e-01 8.481084811765e-01 8.486613158988e-01 8.493236301335e-01 8.501764948258e-01 8.511743446146e-01 8.521680241742e-01 8.529969673078e-01 8.535970354130e-01 8.540515225241e-01 8.545333318414e-01 8.551892796736e-01 8.560412251698e-01 8.569787529343e-01 8.578304493269e-01 8.584793082008e-01 8.589457392920e-01 8.593679905419e-01 8.599048837457e-01 8.606215344169e-01 8.614596303227e-01 8.622954880368e-01 8.630247560635e-01 8.636168622219e-01 8.641188585744e-01 8.646213401801e-01 8.652049326513e-01 8.658957519998e-01 8.666596758302e-01 8.674299311208e-01 8.681361497940e-01 8.687345097231e-01 8.692276675642e-01 8.696753424733e-01 8.701623298274e-01 8.707482700339e-01 8.714291267587e-01 8.721379286638e-01 8.727753656442e-01 8.732593972408e-01 8.735874243901e-01 8.738551387275e-01 8.741996021105e-01 8.747032631363e-01 8.753320723481e-01 8.759554855166e-01 8.764312652300e-01 8.767056975282e-01 8.768588752265e-01 8.770522107794e-01 8.774107895422e-01 8.779306694406e-01 8.784994628168e-01 8.789846706342e-01 8.793182502968e-01 8.795265220999e-01 8.797053140435e-01 8.799531025022e-01 8.803118185054e-01 8.807558604346e-01 8.812174648427e-01 8.816187657981e-01 8.819021875875e-01 8.820677298331e-01 8.821820748021e-01 8.823410799048e-01 8.826045581929e-01 8.829582160637e-01 8.833235505439e-01 8.836095699682e-01 8.837735437008e-01 8.838470438381e-01 8.839077773825e-01 8.840191281503e-01 8.842020648594e-01 8.844372849038e-01 8.846865198759e-01 8.849003204345e-01 8.850304565559e-01 8.850570060016e-01 8.850045127101e-01 8.849457286994e-01 8.849679924820e-01 8.851108413787e-01 8.853237500735e-01 8.854827688565e-01 8.854772941467e-01 8.852961193757e-01 8.850423172153e-01 8.848660232100e-01 8.848683116098e-01 8.850240290787e-01 8.851943896341e-01 8.852196203071e-01 8.850293294578e-01 8.846897577949e-01 8.843607645149e-01 8.841946077212e-01 8.842298779425e-01 8.843566910222e-01 8.843914848355e-01 8.842046726955e-01 8.838109598629e-01 8.833586237169e-01 8.830238701377e-01 8.828907192274e-01 8.828937716064e-01 8.828652291906e-01 8.826602746864e-01 8.822508376871e-01 8.817374911593e-01 8.812756897469e-01 8.809683605669e-01 8.808024859680e-01 8.806579898239e-01 8.804030746816e-01 8.799805972213e-01 8.794392825709e-01 8.788958781279e-01 8.784472624096e-01 8.781104838570e-01 8.778165666156e-01 8.774710717043e-01 8.770151485853e-01 8.764580089377e-01 8.758599988174e-01 8.752903631597e-01 8.747829991042e-01 8.743218373011e-01 8.738540416991e-01 8.733296768660e-01 8.727276087704e-01 8.720679419289e-01 8.713971502735e-01 8.707552765226e-01 8.701493066942e-01 8.695543882279e-01 8.689327522796e-01 8.682613765526e-01 8.675422836683e-01 8.667967960836e-01 8.660480252885e-01 8.653063796980e-01 8.645688214384e-01 8.638228224047e-01 8.630571101376e-01 8.622612844382e-01 8.614334396182e-01 8.605790580931e-01 8.597098977947e-01 8.588383476932e-01 8.579713029697e-01 8.571041880572e-01 8.562197382417e-01 8.553045703161e-01 8.543560503384e-01 8.533858469399e-01 8.524114070135e-01 8.514437021050e-01 8.504781118916e-01 8.494980031755e-01 8.484888839428e-01 8.474486159634e-01 8.463894961322e-01 8.453264397178e-01 8.442648001628e-01 8.431949274097e-01 8.421024757116e-01 8.409792293955e-01 8.398317922911e-01 8.386730566177e-01 8.375103920662e-01 8.363383074991e-01 8.351440624359e-01 8.339180159343e-01 8.326653714841e-01 8.313986450926e-01 8.301273883674e-01 8.288496423320e-01 8.275549336470e-01 8.262336382039e-01 8.248853219263e-01 8.235186434272e-01 8.221440112502e-01 8.207657654225e-01 8.193760476753e-01 8.179678024309e-01 8.165363977316e-01 8.150835227128e-01 8.136183764512e-01 8.121464300364e-01 8.106657877091e-01 8.091710507196e-01 8.076552407174e-01 8.061189023026e-01 8.045659515265e-01 8.030015435327e-01 8.014294580008e-01 7.998444791656e-01 7.982418868823e-01 7.966179167214e-01 7.949750319799e-01 7.933170809108e-01 7.916485655598e-01 7.899679562266e-01 7.882723418780e-01 7.865579927717e-01 7.848238619911e-01 7.830719691665e-01 7.813057778683e-01 7.795285269983e-01 7.777358866543e-01 7.759277118847e-01 7.740995639478e-01 7.722528217095e-01 7.703924479540e-01 7.685201664405e-01 7.666343746443e-01 7.647309613906e-01 7.628098295102e-01 7.608732473358e-01 7.589251931844e-01 7.569687870864e-01 7.549979965368e-01 7.530079747754e-01 7.510009058875e-01 7.489808135974e-01 7.469504027436e-01 7.449088520769e-01 7.428511607312e-01 7.407720658119e-01 7.386758381373e-01 7.365685328434e-01 7.344488407973e-01 7.323151827317e-01 7.301643201023e-01 7.279969423782e-01 7.258166197579e-01 7.236271291225e-01 7.214259641211e-01 7.192092727789e-01 7.169782137565e-01 7.147334284860e-01 7.124769122992e-01 7.102101877186e-01 7.079307656205e-01 7.056341008281e-01 7.033240391495e-01 7.010023438175e-01 6.986697642361e-01 6.963246105984e-01 6.939659439938e-01 6.915921902109e-01 6.892063533095e-01 6.868114469510e-01 6.844054010692e-01 6.819878424622e-01 6.795591364121e-01 6.771197412814e-01 6.746703518446e-01 6.722113644338e-01 6.697400327682e-01 6.672556495881e-01 6.647600533172e-01 6.622560054057e-01 6.597446089475e-01 6.572245620227e-01 6.546950600727e-01 6.521542010548e-01 6.496027131200e-01 6.470413655442e-01 6.444697715474e-01 6.418915427040e-01 6.393072189459e-01 6.367170365822e-01 6.341201950636e-01 6.315140567308e-01 6.288973514804e-01 6.262703256212e-01 6.236369637322e-01 6.209982584186e-01 6.183565012887e-01 6.157117460710e-01 6.130604876947e-01 6.104007486104e-01 6.077326263509e-01 6.050577800802e-01 6.023777080957e-01 5.996972881060e-01 5.970160519813e-01 5.943317916172e-01 5.916433606987e-01 5.889472084777e-01 5.862440943638e-01 5.835388702751e-01 5.808345447056e-01 5.781320191090e-01 5.754307358939e-01 5.727261312256e-01 5.700170497409e-01 5.673038520920e-01 5.645892129905e-01 5.618785149470e-01 5.591731424342e-01 5.564712095076e-01 5.537692237912e-01 5.510647248509e-01 5.483595411150e-01 5.456571409349e-01 5.429630863481e-01 5.402772173451e-01 5.375975581506e-01 5.349204333242e-01 5.322451678417e-01 5.295738600868e-01 5.269114822613e-01 5.242602795821e-01 5.216215260993e-01 5.189907987987e-01 5.163663786498e-01 5.137484457367e-01 5.111415109717e-01 5.085480455811e-01 5.059701101490e-01 5.034058432561e-01 5.008528255571e-01 4.983095741434e-01 4.957802704432e-01 4.932660760709e-01 4.907710105991e-01 4.882938506303e-01 4.858314712100e-01 4.833842273596e-01 4.809524995674e-01 4.785403158754e-01 4.761493883175e-01 4.737807446132e-01 4.714307520369e-01 4.691009974767e-01 4.667912041533e-01 4.645047928955e-01 4.622449837281e-01 4.600108735696e-01 4.578015659253e-01 4.556167156410e-01 4.534571091593e-01 4.513268453660e-01 4.492277377608e-01 4.471599638454e-01 4.451219484594e-01 4.431135309080e-01 4.411358843907e-01 4.391928392275e-01 4.372861057142e-01 4.354137720211e-01 4.335761071047e-01 4.317733947923e-01 4.300065151827e-01 4.282773989534e-01 4.265890141170e-01 4.249393838735e-01 4.233292168144e-01 4.217593449121e-01 4.202298034224e-01 4.187436723118e-01 4.173009436741e-01 4.159027120195e-01 4.145488224519e-01 4.132389301185e-01 4.119752555885e-01 4.107585781848e-01 4.095900456042e-01 4.084704625070e-01 4.073992292376e-01 4.063759566892e-01 4.054029318218e-01 4.044804929365e-01 4.036091574582e-01 4.027899552950e-01 4.020232452343e-01 4.013090632203e-01 4.006473568530e-01 4.000375922869e-01 3.994821994446e-01 3.989825400746e-01 3.985364707376e-01 3.981457408906e-01 3.978084943160e-01 3.975262674672e-01 3.972984260749e-01 3.971270604918e-01 3.970112187814e-01 3.969515829214e-01 3.969450450140e-01 3.969940554279e-01 3.970989652648e-01 3.972583777784e-01 3.974741648780e-01 3.977442145726e-01 3.980683590750e-01 3.984462402942e-01 3.988786737666e-01 3.993652663211e-01 3.999056553739e-01 4.004994938890e-01 4.011442076927e-01 4.018419143142e-01 4.025912175996e-01 4.033917995643e-01 4.042438572616e-01 4.051458609397e-01 4.060965002451e-01 4.070962279538e-01 4.081435246895e-01 4.092389904809e-01 4.103812744566e-01 4.115686587111e-01 4.128013401848e-01 4.140783450491e-01 4.153987700912e-01 4.167621903386e-01 4.181674046442e-01 4.196124435032e-01 4.210989436215e-01 4.226230478549e-01 4.241863778935e-01 4.257874800082e-01 4.274247425290e-01 4.290969628840e-01 4.308037374738e-01 4.325445776064e-01 4.343169499133e-01 4.361220023318e-01 4.379568854631e-01 4.398211871394e-01 4.417143550727e-01 4.436347495955e-01 4.455815738466e-01 4.475532706384e-01 4.495508853950e-01 4.515711647887e-01 4.536142095796e-01 4.556787018304e-01 4.577626345858e-01 4.598671711372e-01 4.619902882213e-01 4.641308614800e-01 4.662874381868e-01 4.684596858716e-01 4.706457204195e-01 4.728456199438e-01 4.750574000995e-01 4.772813665165e-01 4.795151701506e-01 4.817579346841e-01 4.840104594913e-01 4.862692763830e-01 4.885354616868e-01 4.908064455556e-01 4.930828516027e-01 4.953630804655e-01 4.976455478503e-01 4.999299385189e-01 5.022153702171e-01 5.045005008074e-01 5.067855194625e-01 5.090683316006e-01 5.113477575644e-01 5.136249528627e-01 5.158968245345e-01 5.181629665263e-01 5.204236692829e-01 5.226765565278e-01 5.249225090957e-01 5.271595135635e-01 5.293861245639e-01 5.316032398136e-01 5.338082460073e-01 5.360014216325e-01 5.381817530011e-01 5.403483678412e-01 5.425005716709e-01 5.446375548470e-01 5.467577675432e-01 5.488619934419e-01 5.509482536090e-01 5.530159761048e-01 5.550652933508e-01 5.570936472852e-01 5.591018327216e-01 5.610888430173e-01 5.630528056312e-01 5.649947841327e-01 5.669130952559e-01 5.688061885853e-01 5.706751224990e-01 5.725183933086e-01 5.743354840274e-01 5.761246866856e-01 5.778863074233e-01 5.796203378076e-01 5.813242373722e-01 5.829986353249e-01 5.846434876265e-01 5.862562240049e-01 5.878371930617e-01 5.893864952364e-01 5.909023173248e-01 5.923847549014e-01 5.938328346893e-01 5.952458252634e-01 5.966240163149e-01 5.979653178887e-01 5.992702485045e-01 6.005378969623e-01 6.017683422840e-01 6.029598738999e-01 6.041123132298e-01 6.052255701113e-01 6.062987613828e-01 6.073310050517e-01 6.083230534719e-01 6.092721502856e-01 6.101798809512e-01 6.110448385809e-01 6.118661143999e-01 6.126451388940e-01 6.133780189826e-01 6.140669118425e-01 6.147108365870e-01 6.153084105584e-01 6.158611532972e-01 6.163663010343e-01 6.168243932292e-01 6.172352906253e-01 6.175981556475e-01 6.179122225369e-01 6.181778697586e-01 6.183937795864e-01 6.185602154606e-01 6.186767387527e-01 6.187427469998e-01 6.187579116493e-01 6.187218352170e-01 6.186341893307e-01 6.184946377686e-01 6.183027530480e-01 6.180591659172e-01 6.177616566780e-01 6.174111621706e-01 6.170077023699e-01 6.165500848947e-01 6.160385628542e-01 6.154715686385e-01 6.148504877450e-01 6.141752081675e-01 6.134434269720e-01 6.126570486474e-01 6.118148801936e-01 6.109166859171e-01 6.099629532144e-01 6.089521826749e-01 6.078854070849e-01 6.067616762913e-01 6.055817492573e-01 6.043446764952e-01 6.030505050229e-01 6.016997379356e-01 6.002908869651e-01 5.988252672581e-01 5.973025507398e-01 5.957213048187e-01 5.940836065115e-01 5.923884564511e-01 5.906349543006e-01 5.888247344293e-01 5.869561403616e-01 5.850305707256e-01 5.830477447571e-01 5.810074516557e-01 5.789104785226e-01 5.767563579626e-01 5.745442719256e-01 5.722766774043e-01 5.699507584594e-01 5.675700975558e-01 5.651322199814e-01 5.626391289832e-01 5.600891403213e-01 5.574842003841e-01 5.548245372802e-01 5.521096979892e-01 5.493410260384e-01 5.465171766841e-01 5.436404701468e-01 5.407105162964e-01 5.377273155944e-01 5.346924540472e-01 5.316061727591e-01 5.284675146745e-01 5.252791312521e-01 5.220409095985e-01 5.187530307547e-01 5.154168244857e-01 5.120327724905e-01 5.086021382023e-01 5.051247643344e-01 5.016023730679e-01 4.980357656711e-01 4.944256470659e-01 4.907729429309e-01 4.870784012554e-01 4.833434297309e-01 4.795704542269e-01 4.757589190403e-01 4.719108204461e-01 4.680276129354e-01 4.641097872602e-01 4.601606436535e-01 4.561797783712e-01 4.521700545567e-01 4.481327096182e-01 4.440692064087e-01 4.399822822621e-01 4.358727403205e-01 4.317437590663e-01 4.275958689027e-01 4.234326101857e-01 4.192561545587e-01 4.150682799415e-01 4.108729651572e-01 4.066701898513e-01 4.024652554487e-01 3.982600453528e-01 3.940570659120e-01 3.898610591704e-01 3.856733845884e-01 3.814984630095e-01 3.773397178785e-01 3.732004699703e-01 3.690857553962e-01 3.649977420101e-01 3.609428640233e-01 3.569239699334e-01 3.529459592126e-01 3.490130694244e-01 3.451309871124e-01 3.413049581170e-01 3.375388061443e-01 3.338397182019e-01 3.302126166003e-01 3.266627436609e-01 3.231970290475e-01 3.198207791051e-01 3.165399047425e-01 3.133619512875e-01 3.102918495270e-01 3.073375072230e-01 3.045049421248e-01 3.018010156052e-01 2.992324874641e-01 2.968041977122e-01 2.945261180043e-01 2.924023664032e-01 2.904398634356e-01 2.886452599062e-01 2.870227932283e-01 2.855813218729e-01 2.843228742320e-01 2.832542219840e-01 2.823804339557e-01 2.817044195312e-01 2.812315427327e-01 2.809624077818e-01 2.809019385871e-01 2.810522523670e-01 2.814129763378e-01 2.819863929753e-01 2.827710868473e-01 2.837703539373e-01 2.849791177179e-01 2.863980354060e-01 2.880245699954e-01 2.898547795906e-01 2.918891611447e-01 2.941185505497e-01 2.965446795957e-01 2.991584798070e-01 3.019568104106e-01 3.049359913181e-01 3.080866395509e-01 3.114087510102e-01 3.148912176033e-01 3.185320900698e-01 3.223223071812e-01 3.262568177828e-01 3.303317504475e-01 3.345357731963e-01 3.388685287575e-01 3.433178217830e-01 3.478825492568e-01 3.525548719754e-01 3.573264861007e-01 3.621971829732e-01 3.671526857274e-01 3.721970751890e-01 3.773168380870e-01 3.825102868207e-01 3.877726801154e-01 3.930943229917e-01 3.984779208656e-01 4.039083558369e-01 4.093903179693e-01 4.149133215465e-01 4.204735426254e-01 4.260703717636e-01 4.316911288660e-01 4.373430361277e-01 4.430093807989e-01 4.486970548361e-01 4.543962704784e-01 4.601015305761e-01 4.658162039504e-01 4.715263255209e-01 4.772405867958e-01 4.829436181720e-01 4.886399074056e-01 4.943247198874e-01 4.999886460052e-01 5.056400487946e-01 5.112614426793e-01 5.168641714162e-01 5.224334549514e-01 5.279726877229e-01 5.334801380459e-01 5.389433196708e-01 5.443753080219e-01 5.497567817360e-01 5.550985311651e-01 5.603881653357e-01 5.656268147159e-01 5.708167800346e-01 5.759430702278e-01 5.810193442918e-01 5.860267722833e-01 5.909764163904e-01 5.958575520365e-01 6.006698705025e-01 6.054165258569e-01 6.100833620449e-01 6.146848015120e-01 6.192000429504e-01 6.236424506183e-01 6.280019318566e-01 6.322763509080e-01 6.364704415366e-01 6.405694844189e-01 6.445888260534e-01 6.485089729810e-01 6.523410448985e-01 6.560765706785e-01 6.597147061075e-01 6.632584475567e-01 6.666947918866e-01 6.700384768852e-01 6.732695799887e-01 6.764019810925e-01 6.794252330638e-01 6.823392834307e-01 6.851485064285e-01 6.878384527468e-01 6.904255156999e-01 6.928896445620e-01 6.952452514129e-01 6.974808590100e-01 6.995988356744e-01 7.016018141282e-01 7.034767942216e-01 7.052399193557e-01 7.068712573547e-01 7.083863191207e-01 7.097737755763e-01 7.110370540886e-01 7.121777530842e-01 7.131837475785e-01 7.140726401474e-01 7.148232822470e-01 7.154541371070e-01 7.159508733722e-01 7.163186118424e-01 7.165598439451e-01 7.166626586709e-01 7.166458478132e-01 7.164874417998e-01 7.162071310275e-01 7.157908306286e-01 7.152443359910e-01 7.145715600786e-01 7.137598805995e-01 7.128292562923e-01 7.117586840847e-01 7.105664774281e-01 7.092430568796e-01 7.077904976374e-01 7.062165580390e-01 7.045078207384e-01 7.026854985930e-01 7.007294578060e-01 6.986576459949e-01 6.964623467789e-01 6.941462494096e-01 6.917178073737e-01 6.891656943328e-01 6.865091503715e-01 6.837323919060e-01 6.808527658525e-01 6.778631045884e-01 6.747689050878e-01 6.715761893888e-01 6.682801400075e-01 6.648948616532e-01 6.614121062250e-01 6.578442810449e-01 6.541893536422e-01 6.504542699984e-01 6.466435340602e-01 6.427576592483e-01 6.388075953153e-01 6.347901276722e-01 6.307182046956e-01 6.265911367522e-01 6.224179867893e-01 6.182037826347e-01 6.139507661869e-01 6.096732295242e-01 6.053693467485e-01 6.010511720574e-01 5.967228796416e-01 5.923940292937e-01 5.880705453484e-01 5.837603420924e-01 5.794730574165e-01 5.752147843482e-01 5.709961271608e-01 5.668247685576e-01 5.627104326035e-01 5.586617628592e-01 5.546895468521e-01 5.508010117904e-01 5.470096521802e-01 5.433210119030e-01 5.397496521781e-01 5.363021928996e-01 5.329889728479e-01 5.298243165502e-01 5.268112248040e-01 5.239686879357e-01 5.212964617209e-01 5.188135504088e-01 5.165237958612e-01 5.144364047005e-01 5.125651853203e-01 5.109085349300e-01 5.094872865193e-01 5.082965554993e-01 5.073520809180e-01 5.066529615881e-01 5.062063002213e-01 5.060219399228e-01 5.060929902952e-01 5.064338159975e-01 5.070360471092e-01 5.079082747025e-01 5.090473974212e-01 5.104505189695e-01 5.121214640865e-01 5.140507028535e-01 5.162411721082e-01 5.186831997858e-01 5.213752606414e-01 5.243100125884e-01 5.274785696507e-01 5.308775354491e-01 5.344937715230e-01 5.383229432037e-01 5.423521087617e-01 5.465746882491e-01 5.509769095904e-01 5.555494424682e-01 5.602830577839e-01 5.651620707176e-01 5.701811858395e-01 5.753206649260e-01 5.805752631998e-01 5.859283515712e-01 5.913694491213e-01 5.968879771032e-01 6.024659931112e-01 6.080997695967e-01 6.137672915827e-01 6.194642423788e-01 6.251731787475e-01 6.308852052823e-01 6.365877754892e-01 6.422667387045e-01 6.479150031668e-01 6.535153785834e-01 6.590619685700e-01 6.645387065513e-01 6.699383937760e-01 6.752478090068e-01 6.804576220168e-01 6.855577361384e-01 6.905361117565e-01 6.953851981966e-01 7.000931137730e-01 7.046516267310e-01 7.090499513650e-01 7.132817137904e-01 7.173356694391e-01 7.212026323252e-01 7.248792415693e-01 7.283502106240e-01 7.316144982794e-01 7.346597381968e-01 7.374810814498e-01 7.400719394750e-01 7.424227868268e-01 7.445322896416e-01 7.463870734002e-01 7.479903405481e-01 7.493281772401e-01 7.504005397571e-01 7.512018946452e-01 7.517238489551e-01 7.519705604424e-01 7.519274514149e-01 7.516016566089e-01 7.509815381945e-01 7.500700959759e-01 7.488637151080e-01 7.473574290598e-01 7.455562252896e-01 7.434514867976e-01 7.410497296963e-01 7.383452730249e-01 7.353414821503e-01 7.320386368755e-01 7.284367401803e-01 7.245409081174e-01 7.203486836274e-01 7.158679117144e-01 7.110996178364e-01 7.060474337283e-01 7.007179142148e-01 6.951136484711e-01 6.892446773057e-01 6.831136474808e-01 6.767309919342e-01 6.701021055971e-01 6.632371621590e-01 6.561452974539e-01 6.488373698565e-01 6.413245804907e-01 6.336178736463e-01 6.257320651309e-01 6.176792411504e-01 6.094749355526e-01 6.011353582416e-01 5.926770440427e-01 5.841189710165e-01 5.754785393747e-01 5.667768079468e-01 5.580365576271e-01 5.492775549410e-01 5.405266359296e-01 5.318079385957e-01 5.231451884052e-01 5.145722210377e-01 5.061098843026e-01 4.977946266439e-01 4.896557736961e-01 4.817222628312e-01 4.740331500589e-01 4.666147371137e-01 4.595083698160e-01 4.527433111899e-01 4.463546689081e-01 4.403791179547e-01 4.348426025638e-01 4.297858770845e-01 4.252284019018e-01 4.212043054316e-01 4.177349703273e-01 4.148392192508e-01 4.125382975419e-01 4.108376210548e-01 4.097539202380e-01 4.092799822518e-01 4.094228422966e-01 4.101687753056e-01 4.115084899688e-01 4.134270960565e-01 4.158968022263e-01 4.189025090615e-01 4.224068724618e-01 4.263834658572e-01 4.307974058300e-01 4.356133233926e-01 4.407940643367e-01 4.463004859198e-01 4.520982212200e-01 4.581430664882e-01 4.644033384085e-01 4.708349144644e-01 4.774060112158e-01 4.840779665372e-01 4.908147932089e-01 4.975877147430e-01 5.043557912400e-01 5.110966052026e-01 5.177723331102e-01 5.243591434717e-01 5.308273455206e-01 5.371514138103e-01 5.433072969807e-01 5.492683457940e-01 5.550160715648e-01 5.605261166959e-01 5.657820340525e-01 5.707616371734e-01 5.754492850983e-01 5.798282745103e-01 5.838820087717e-01 5.875998043952e-01 5.909629127948e-01 5.939662906477e-01 5.965919306379e-01 5.988359102845e-01 6.006863714638e-01 6.021356279153e-01 6.031815847683e-01 6.038105072460e-01 6.040282464471e-01 6.038230072785e-01 6.032001371536e-01 6.021563031964e-01 6.006916497217e-01 5.988113237573e-01 5.965153125490e-01 5.938139388440e-01 5.907086761370e-01 5.872141304227e-01 5.833355219291e-01 5.790884807485e-01 5.744870038524e-01 5.695420163576e-01 5.642831190449e-01 5.587183010988e-01 5.528807878220e-01 5.467909460738e-01 5.404773189151e-01 5.339763445370e-01 5.273125530019e-01 5.205343621587e-01 5.136725822873e-01 5.067762755119e-01 4.998902872218e-01 4.930632367463e-01 4.863505092605e-01 4.798019661440e-01 4.734836746812e-01 4.674480590074e-01 4.617626699623e-01 4.564859064839e-01 4.516825696380e-01 4.474149763417e-01 4.437391072552e-01 4.407163517495e-01 4.383914251246e-01 4.368179763324e-01 4.360265058499e-01 4.360514954787e-01 4.369131340012e-01 4.386184741337e-01 4.411742885312e-01 4.445615777054e-01 4.487697299385e-01 4.537611679745e-01 4.595027270990e-01 4.659473720124e-01 4.730408415372e-01 4.807320671439e-01 4.889517100918e-01 4.976443706618e-01 5.067387685234e-01 5.161708130181e-01 5.258754587431e-01 5.357844415611e-01 5.458362477003e-01 5.559667995560e-01 5.661177822784e-01 5.762298007167e-01 5.862505169026e-01 5.961246563107e-01 6.058066151543e-01 6.152491424653e-01 6.244097665779e-01 6.332506156185e-01 6.417349680321e-01 6.498330928402e-01 6.575118939410e-01 6.647510340844e-01 6.715253034266e-01 6.778173237703e-01 6.836148032231e-01 6.889015362945e-01 6.936769427335e-01 6.979290580569e-01 7.016636762942e-01 7.048797255802e-01 7.075851709202e-01 7.097892722883e-01 7.115025686105e-01 7.127461924091e-01 7.135314761144e-01 7.138878346171e-01 7.138340355586e-01 7.133998090758e-01 7.126148092790e-01 7.115077868809e-01 7.101179678584e-01 7.084740787761e-01 7.066170701288e-01 7.045821315384e-01 7.024070850746e-01 7.001321008096e-01 6.977937051292e-01 6.954339084353e-01 6.930819842198e-01 6.907834905696e-01 6.885654258194e-01 6.864606323855e-01 6.845033239021e-01 6.827131864281e-01 6.811216857091e-01 6.797418318127e-01 6.785952250777e-01 6.776913528391e-01 6.770403803071e-01 6.766486438689e-01 6.765127223086e-01 6.766340440501e-01 6.770020550399e-01 6.776092182260e-01 6.784399243046e-01 6.794785340467e-01 6.807070118086e-01 6.821019962835e-01 6.836418879153e-01 6.853013075472e-01 6.870588084626e-01 6.888837930494e-01 6.907573658093e-01 6.926527419808e-01 6.945460585820e-01 6.964216596984e-01 6.982549076214e-01 7.000359578426e-01 7.017483738251e-01 7.033861357246e-01 7.049402687558e-01 7.064142207703e-01 7.078074045534e-01 7.091278488320e-01 7.103895422541e-01 7.116013678125e-01 7.127916749338e-01 7.139743612883e-01 7.151794432917e-01 7.164347382057e-01 7.177644525357e-01 7.192066260039e-01 7.207792707126e-01 7.225199849456e-01 7.244462947527e-01 7.265818805222e-01 7.289415339935e-01 7.315316222152e-01 7.343606008189e-01 7.374105390166e-01 7.406799067790e-01 7.441335130647e-01 7.477446060867e-01 7.514724184740e-01 7.552616327732e-01 7.590650169326e-01 7.628101434011e-01 7.664399590610e-01 7.698763947435e-01 7.730561495984e-01 7.759051991007e-01 7.783565137115e-01 7.803560348639e-01 7.818371990231e-01 7.827676022477e-01 7.831033236617e-01 7.828282766495e-01 7.819341765848e-01 7.804256626941e-01 7.783342839056e-01 7.756916385198e-01 7.725678793470e-01 7.690270878017e-01 7.651677251663e-01 7.610914620735e-01 7.569120354144e-01 7.527642644140e-01 7.487636851159e-01 7.450561421427e-01 7.417557411812e-01 7.389888631924e-01 7.368561833636e-01 7.354377755480e-01 7.348051911944e-01 7.349811365615e-01 7.359860827354e-01 7.377888130242e-01 7.403467399738e-01 7.435856068749e-01 7.474071015384e-01 7.517098285826e-01 7.563611794278e-01 7.612439855593e-01 7.662222288592e-01 7.711816160850e-01 7.760056972328e-01 7.805974794812e-01 7.848795822889e-01 7.887808736273e-01 7.922688866425e-01 7.953062335681e-01 7.979006516544e-01 8.000513785518e-01 8.017848952506e-01 8.031390245000e-01 8.041400602247e-01 8.048439009042e-01 8.052689372167e-01 8.054621871842e-01 8.054322943478e-01 8.051882402129e-01 8.047329195654e-01 8.040302741071e-01 8.030668092983e-01 8.017797943816e-01 8.001347223102e-01 7.980694093096e-01 7.955332233393e-01 7.924905478032e-01 7.888943019434e-01 7.847483543398e-01 7.800371258896e-01 7.748038027765e-01 7.690939855578e-01 7.629804982741e-01 7.565739100176e-01 7.499747310087e-01 7.433350908794e-01 7.367759027727e-01 7.304562205875e-01 7.245068882693e-01 7.190507557282e-01 7.142050037953e-01 7.100411939011e-01 7.066370460841e-01 7.040132730660e-01 7.022006603738e-01 7.011895946408e-01 7.009723609052e-01 7.015383470380e-01 7.028652123200e-01 7.049628700822e-01 7.078205364973e-01 7.114695650224e-01 7.159166536675e-01 7.194254769323e-01 7.226069467343e-01 7.260754343109e-01 7.305484254655e-01 7.365337858934e-01 7.440798608745e-01 7.527706519252e-01 7.618768319124e-01 7.706182708303e-01 7.784494785066e-01 7.852558230113e-01 7.913144548902e-01 7.971475289870e-01 8.032763444823e-01 8.099336751198e-01 8.169203188222e-01 8.236722673408e-01 8.294303937223e-01 8.335140352177e-01 8.355815973167e-01 8.357530728213e-01 8.345543839884e-01 8.327445188324e-01 8.310526786415e-01 8.298938542612e-01 8.292700428071e-01 8.288300992916e-01 8.280597144565e-01 8.265626689146e-01 8.243116951313e-01 8.217107876557e-01 8.195067224630e-01 8.185594649856e-01 8.195209476366e-01 8.225730621474e-01 8.273945392748e-01 8.332773248348e-01 8.393934578252e-01 8.451233084108e-01 8.502647443673e-01 8.550423742992e-01 8.599881882617e-01 8.656825877451e-01 8.724448698479e-01 8.801751060924e-01 8.883675719694e-01 8.962671728836e-01 9.031455995316e-01 9.085856340757e-01 9.126077472013e-01 9.156479487783e-01 9.183957358963e-01 9.215074359193e-01 9.253273714216e-01 9.297641364842e-01 9.343248778826e-01 9.382811237436e-01 9.409663432328e-01 9.420320625125e-01 9.415441895773e-01 9.399576538901e-01 9.379404635399e-01 9.360826623428e-01 9.346600233662e-01 9.335403838366e-01 9.322226378670e-01 9.300343207037e-01 9.264254569646e-01 9.211812846307e-01 9.145055674632e-01 9.069686493051e-01 8.992921983626e-01 8.920575545110e-01 8.855018536125e-01 8.794375700852e-01 8.733298669617e-01 8.665552115031e-01 8.587019134680e-01 8.497612819636e-01 8.402036919698e-01 8.308879997634e-01 8.227716524183e-01 8.166051094340e-01 8.127221414085e-01 8.109648021557e-01 8.108073940348e-01 8.116637516012e-01 8.131544941355e-01 8.152561050720e-01 8.183010489609e-01 8.227912990144e-01 8.290862832779e-01 8.371772254507e-01 8.466119490658e-01 8.565626112841e-01 8.660934168637e-01 8.744973251895e-01 8.814918375665e-01 8.873036320790e-01 8.925900604930e-01 8.981608242156e-01 9.046645550406e-01 9.123572944360e-01 9.210129674620e-01 9.299971859636e-01 9.385434257620e-01 9.460308775086e-01 9.521637667922e-01 9.570413428129e-01 9.610126700416e-01 9.641917399850e-01 9.653312546698e-01 9.529918695307e-01 9.305288465562e-01 8.820646472980e-01 8.306044427239e-01 8.039507767442e-01 8.178687474899e-01 8.621679084553e-01 9.098165378202e-01 9.359341806119e-01 9.287784524746e-01 8.927167315055e-01 8.467945485103e-01 8.177983472817e-01 8.246216367570e-01 8.632224289373e-01 9.100877862739e-01 9.395917942674e-01 9.369564005910e-01 9.030373894174e-01 8.545447013203e-01 8.189594945419e-01 8.201799466002e-01 8.598639555037e-01 9.158368445774e-01 9.595088522783e-01 9.713006136872e-01 9.468380201219e-01 8.977300718476e-01 8.486547252984e-01 8.270171250884e-01 8.448346676848e-01 8.886072387498e-01 9.308936132126e-01 9.486104655493e-01 9.327773538623e-01 8.911346392509e-01 8.461064575219e-01 8.257591437540e-01 8.455306189038e-01 8.948637076333e-01 9.460681251338e-01 9.729288013261e-01 9.619244038519e-01 9.156719565530e-01 8.528572659090e-01 8.035530698800e-01 7.945761880508e-01 8.289237509020e-01 8.832240581732e-01 9.274937233772e-01 9.420003062506e-01 9.230374227733e-01 8.826079458333e-01 8.439876760794e-01 8.306334614864e-01 8.502169283208e-01 8.887709297294e-01 9.223756831563e-01 9.326870090557e-01 9.150462607200e-01 8.802093762362e-01 8.507214711851e-01 8.494097835350e-01 8.828158579220e-01 9.351580302729e-01 9.803541820206e-01 9.970318026623e-01 9.765208143647e-01 9.253358772926e-01 8.643400634916e-01 8.226899908876e-01 8.221456781220e-01 8.601217730686e-01 9.123372846994e-01 9.518065932295e-01 9.626648923940e-01 9.443600420211e-01 9.106941752404e-01 8.842118791553e-01 8.844616444853e-01 9.144367611032e-01 9.586934917137e-01 9.951865747423e-01 1.007939281663e+00 9.937985372627e-01
 8.356170589701e-01 8.366618910814e-01 8.377720618860e-01 8.388531401034e-01 8.398305542188e-01 8.406829042861e-01 8.414487947533e-01 8.422171368726e-01 8.430826898387e-01 8.440819158608e-01 8.451554931199e-01 8.461804888920e-01 8.470563446590e-01 8.477657452981e-01 8.483858660093e-01 8.490424087708e-01 8.498428518430e-01 8.508034759480e-01 8.518242493109e-01 8.527435368253e-01 8.534526276507e-01 8.539760078731e-01 8.544507347183e-01 8.550357572566e-01 8.558131677664e-01 8.567374408005e-01 8.576585786755e-01 8.584136863563e-01 8.589374234380e-01 8.593132259075e-01 8.597153382554e-01 8.602934268044e-01 8.610700407788e-01 8.619342276108e-01 8.627129081491e-01 8.632867834799e-01 8.636737954082e-01 8.640150602869e-01 8.644724119208e-01 8.651133204907e-01 8.658785080014e-01 8.666410167234e-01 8.672946133391e-01 8.678082431189e-01 8.682306014179e-01 8.686536807739e-01 8.691597953850e-01 8.697738683440e-01 8.704610880479e-01 8.711534580273e-01 8.717813821481e-01 8.723004522671e-01 8.727135412752e-01 8.730789465792e-01 8.734822810916e-01 8.739841351864e-01 8.745828300897e-01 8.752114081358e-01 8.757683683402e-01 8.761695853033e-01 8.764110297323e-01 8.765883268506e-01 8.768430871833e-01 8.772599716897e-01 8.778062579137e-01 8.783490621243e-01 8.787417518931e-01 8.789284774198e-01 8.789905508126e-01 8.790921010973e-01 8.793618900089e-01 8.797973050364e-01 8.802843352198e-01 8.806867574284e-01 8.809332186865e-01 8.810514915124e-01 8.811380557875e-01 8.812936732731e-01 8.815623394089e-01 8.819193192512e-01 8.822944177030e-01 8.826078706736e-01 8.828012942346e-01 8.828737905383e-01 8.828924183151e-01 8.829548703016e-01 8.831248426528e-01 8.833885336943e-01 8.836664970715e-01 8.838635601111e-01 8.839353465835e-01 8.839129813066e-01 8.838758515807e-01 8.838918932994e-01 8.839828705576e-01 8.841291895794e-01 8.842894053212e-01 8.844117204889e-01 8.844477804676e-01 8.843764762091e-01 8.842256310885e-01 8.840691227684e-01 8.839970043634e-01 8.840476976465e-01 8.841685276393e-01 8.842329444675e-01 8.841293720003e-01 8.838475271209e-01 8.834915764236e-01 8.832171729968e-01 8.831236854647e-01 8.831849956109e-01 8.832601645916e-01 8.831876841924e-01 8.828963488727e-01 8.824543159909e-01 8.820245209664e-01 8.817585887564e-01 8.816961273826e-01 8.817260669872e-01 8.816628542084e-01 8.813768622953e-01 8.808823825653e-01 8.803267920555e-01 8.798894089963e-01 8.796552824153e-01 8.795592934784e-01 8.794327338081e-01 8.791291646231e-01 8.786190249039e-01 8.780026288052e-01 8.774361451709e-01 8.770249015390e-01 8.767558082715e-01 8.765110841838e-01 8.761567850838e-01 8.756338906761e-01 8.749892583783e-01 8.743390568695e-01 8.737842574180e-01 8.733434564812e-01 8.729478186064e-01 8.725008852102e-01 8.719438533875e-01 8.712830568842e-01 8.705797988781e-01 8.699048589909e-01 8.692918232374e-01 8.687266294279e-01 8.681558073425e-01 8.675284752342e-01 8.668231248156e-01 8.660584796289e-01 8.652821409411e-01 8.645339416175e-01 8.638217974886e-01 8.631216114977e-01 8.623955166617e-01 8.616197439549e-01 8.607960852253e-01 8.599449993350e-01 8.590901576704e-01 8.582423366305e-01 8.573982767857e-01 8.565465677398e-01 8.556746282087e-01 8.547737001098e-01 8.538409037209e-01 8.528803482529e-01 8.519046122814e-01 8.509256975283e-01 8.499511100622e-01 8.489767069583e-01 8.479874289715e-01 8.469673574760e-01 8.459132261468e-01 8.448365519157e-01 8.437550917069e-01 8.426798089243e-01 8.416082055465e-01 8.405234257562e-01 8.394103325161e-01 8.382649424321e-01 8.370995449528e-01 8.359294524191e-01 8.347611444838e-01 8.335864534366e-01 8.323901524083e-01 8.311632142403e-01 8.299106806498e-01 8.286455996480e-01 8.273772626037e-01 8.261005359481e-01 8.248025761538e-01 8.234744081502e-01 8.221178264130e-01 8.207470540716e-01 8.193706963146e-01 8.179885662567e-01 8.165906262212e-01 8.151665363101e-01 8.137159269748e-01 8.122460794460e-01 8.107674388119e-01 8.092848892105e-01 8.077929809384e-01 8.062823583653e-01 8.047491504952e-01 8.031948475806e-01 8.016267109097e-01 8.000525469090e-01 7.984693353938e-01 7.968730696971e-01 7.952572728841e-01 7.936206177537e-01 7.919669738202e-01 7.903022577409e-01 7.886294000268e-01 7.869450379544e-01 7.852433767410e-01 7.835219128044e-01 7.817811048722e-01 7.800251293438e-01 7.782587493893e-01 7.764811026781e-01 7.746891710875e-01 7.728794840654e-01 7.710497173457e-01 7.692023873856e-01 7.673412935544e-01 7.654693372909e-01 7.635834345194e-01 7.616819582855e-01 7.597615349627e-01 7.578221657494e-01 7.558690966508e-01 7.539052716512e-01 7.519286988954e-01 7.499357089511e-01 7.479242773544e-01 7.458984330725e-01 7.438613637301e-01 7.418158909895e-01 7.397581264262e-01 7.376817790753e-01 7.355883773518e-01 7.334833544836e-01 7.313672984227e-01 7.292416587505e-01 7.271008853545e-01 7.249405092169e-01 7.227622565317e-01 7.205735616455e-01 7.183739363952e-01 7.161616501095e-01 7.139327678072e-01 7.116871051393e-01 7.094292648740e-01 7.071631155734e-01 7.048873691399e-01 7.025962305971e-01 7.002915926802e-01 6.979740812652e-01 6.956462750805e-01 6.933093313373e-01 6.909600243909e-01 6.885954020020e-01 6.862179787347e-01 6.838303856780e-01 6.814326231870e-01 6.790234845683e-01 6.766022517250e-01 6.741669238879e-01 6.717206450886e-01 6.692656029550e-01 6.668016201735e-01 6.643268335955e-01 6.618426169291e-01 6.593487564942e-01 6.568463681781e-01 6.543355370766e-01 6.518136287840e-01 6.492809830739e-01 6.467377253664e-01 6.441872939944e-01 6.416308896011e-01 6.390685232521e-01 6.364976742741e-01 6.339166551326e-01 6.313271357378e-01 6.287291791742e-01 6.261229084093e-01 6.235102453131e-01 6.208945293445e-01 6.182745734171e-01 6.156495886281e-01 6.130174087786e-01 6.103761241772e-01 6.077268480384e-01 6.050727038605e-01 6.024154841854e-01 5.997570335297e-01 5.970975166342e-01 5.944339236226e-01 5.917647285064e-01 5.890882568117e-01 5.864070536976e-01 5.837234254118e-01 5.810405015576e-01 5.783601657133e-01 5.756796953475e-01 5.729966665891e-01 5.703087155990e-01 5.676165353072e-01 5.649240403219e-01 5.622347744581e-01 5.595499811569e-01 5.568696589647e-01 5.541885524390e-01 5.515056630454e-01 5.488218444170e-01 5.461391430704e-01 5.434629881120e-01 5.407954919309e-01 5.381343120703e-01 5.354760975367e-01 5.328183274483e-01 5.301629272023e-01 5.275132802686e-01 5.248757938012e-01 5.222492865683e-01 5.196321178701e-01 5.170213334584e-01 5.144153136954e-01 5.118174971219e-01 5.092324692595e-01 5.066609031678e-01 5.041061137147e-01 5.015629782348e-01 4.990302543098e-01 4.965074225805e-01 4.939989191732e-01 4.915083522033e-01 4.890374501594e-01 4.865842251299e-01 4.841466442240e-01 4.817231918406e-01 4.793162473773e-01 4.769302051035e-01 4.745666433576e-01 4.722252243831e-01 4.699036948573e-01 4.676016639989e-01 4.653198370604e-01 4.630613002081e-01 4.608296704821e-01 4.586237370118e-01 4.564418772370e-01 4.542840783778e-01 4.521510919506e-01 4.500464901322e-01 4.479729271919e-01 4.459298617401e-01 4.439161905848e-01 4.419318827739e-01 4.399778662456e-01 4.380575813218e-01 4.361727962266e-01 4.343245196131e-01 4.325102386601e-01 4.307313998084e-01 4.289872597314e-01 4.272826117048e-01 4.256181650991e-01 4.239934135141e-01 4.224084691505e-01 4.208626415896e-01 4.193563591412e-01 4.178947329235e-01 4.164759034552e-01 4.151016557348e-01 4.137705237655e-01 4.124826716109e-01 4.112398564002e-01 4.100452163910e-01 4.088976239670e-01 4.077978199775e-01 4.067461525038e-01 4.057421755417e-01 4.047876131374e-01 4.038838035488e-01 4.030308470263e-01 4.022293311311e-01 4.014796016770e-01 4.007808178618e-01 4.001338082447e-01 3.995398100444e-01 3.989992058041e-01 3.985131168994e-01 3.980812548663e-01 3.977021428732e-01 3.973773493953e-01 3.971064628796e-01 3.968904687710e-01 3.967300511196e-01 3.966240404061e-01 3.965735247007e-01 3.965777412223e-01 3.966357217221e-01 3.967482734820e-01 3.969160498431e-01 3.971392379898e-01 3.974159138721e-01 3.977466466973e-01 3.981296596614e-01 3.985671599736e-01 3.990580557165e-01 3.996022485530e-01 4.001986118011e-01 4.008462662396e-01 4.015449064908e-01 4.022949415024e-01 4.030960581313e-01 4.039478375980e-01 4.048492149246e-01 4.057978864343e-01 4.067959866486e-01 4.078410063276e-01 4.089329175052e-01 4.100719617713e-01 4.112560899072e-01 4.124850898728e-01 4.137571805304e-01 4.150727979514e-01 4.164306703686e-01 4.178309243250e-01 4.192709339879e-01 4.207508936457e-01 4.222694856777e-01 4.238254479994e-01 4.254193879248e-01 4.270489513417e-01 4.287132058006e-01 4.304123405262e-01 4.321448062013e-01 4.339092695354e-01 4.357047423364e-01 4.375313381575e-01 4.393862952852e-01 4.412705049174e-01 4.431821358590e-01 4.451199598065e-01 4.470828803790e-01 4.490699915959e-01 4.510812151532e-01 4.531144708155e-01 4.551694893380e-01 4.572448575512e-01 4.593385767013e-01 4.614518229372e-01 4.635821347665e-01 4.657294034000e-01 4.678927333891e-01 4.700695960384e-01 4.722599116897e-01 4.744633163642e-01 4.766788180779e-01 4.789039931229e-01 4.811392272566e-01 4.833824268503e-01 4.856345101261e-01 4.878922749093e-01 4.901569863772e-01 4.924262973635e-01 4.946988598282e-01 4.969745111021e-01 4.992519332324e-01 5.015321234943e-01 5.038114925316e-01 5.060907210846e-01 5.083688774722e-01 5.106439954991e-01 5.129160909915e-01 5.151842325367e-01 5.174470397684e-01 5.197051469672e-01 5.219561815427e-01 5.241994527160e-01 5.264343300905e-01 5.286607547067e-01 5.308758861060e-01 5.330812278254e-01 5.352750076264e-01 5.374560105618e-01 5.396241087263e-01 5.417786027743e-01 5.439178445618e-01 5.460410847403e-01 5.481481631404e-01 5.502396928008e-01 5.523118182529e-01 5.543660331341e-01 5.564006784791e-01 5.584149085081e-01 5.604090316413e-01 5.623815754474e-01 5.643314021357e-01 5.662592866599e-01 5.681627916127e-01 5.700422164700e-01 5.718964888748e-01 5.737247906533e-01 5.755275988357e-01 5.773031370280e-01 5.790503365040e-01 5.807699469428e-01 5.824592417614e-01 5.841202653166e-01 5.857501623990e-01 5.873489912339e-01 5.889175605056e-01 5.904523690010e-01 5.919546082943e-01 5.934238935810e-01 5.948587673707e-01 5.962586807911e-01 5.976242124969e-01 5.989527675689e-01 6.002460324204e-01 6.015016713106e-01 6.027196609461e-01 6.038997973628e-01 6.050413963418e-01 6.061438809033e-01 6.072061066204e-01 6.082279939822e-01 6.092094023093e-01 6.101484487124e-01 6.110470292826e-01 6.119023711578e-01 6.127151260103e-01 6.134852221624e-01 6.142100320608e-01 6.148910625963e-01 6.155281328538e-01 6.161185900971e-01 6.166646444138e-01 6.171632117425e-01 6.176159422717e-01 6.180217048289e-01 6.183788419052e-01 6.186892140986e-01 6.189510013159e-01 6.191633803247e-01 6.193271507186e-01 6.194407972315e-01 6.195045508451e-01 6.195184765476e-01 6.194815435984e-01 6.193936213217e-01 6.192536296559e-01 6.190619690476e-01 6.188190234338e-01 6.185231859159e-01 6.181750460634e-01 6.177734753346e-01 6.173182214637e-01 6.168094953288e-01 6.162470513972e-01 6.156308226661e-01 6.149599457576e-01 6.142343286513e-01 6.134540772095e-01 6.126184365252e-01 6.117276969905e-01 6.107815109555e-01 6.097793292445e-01 6.087211758225e-01 6.076072481627e-01 6.064369593712e-01 6.052100755516e-01 6.039274553759e-01 6.025874691165e-01 6.011911594554e-01 5.997381459705e-01 5.982281383181e-01 5.966612621443e-01 5.950375992442e-01 5.933567949203e-01 5.916190117688e-01 5.898242029359e-01 5.879716788167e-01 5.860629167098e-01 5.840973889083e-01 5.820747395930e-01 5.799959871104e-01 5.778594954032e-01 5.756677598765e-01 5.734191999309e-01 5.711139097016e-01 5.687531207919e-01 5.663362706566e-01 5.638628620726e-01 5.613361267291e-01 5.587530515606e-01 5.561147100438e-01 5.534232116200e-01 5.506767546548e-01 5.478767189169e-01 5.450233457877e-01 5.421168269793e-01 5.391576665094e-01 5.361468094340e-01 5.330840438824e-01 5.299711851417e-01 5.268068803119e-01 5.235931376129e-01 5.203302783817e-01 5.170188059137e-01 5.136589337488e-01 5.102530179313e-01 5.068003078223e-01 5.033025191823e-01 4.997600496202e-01 4.961733824347e-01 4.925444916266e-01 4.888735802268e-01 4.851627492196e-01 4.814115158188e-01 4.776217969206e-01 4.737955531677e-01 4.699334071701e-01 4.660367542453e-01 4.621066341536e-01 4.581449085562e-01 4.541527899620e-01 4.501321933672e-01 4.460849342413e-01 4.420125574287e-01 4.379166217499e-01 4.337992307222e-01 4.296628003639e-01 4.255089029623e-01 4.213400244369e-01 4.171579396804e-01 4.129661076509e-01 4.087666044865e-01 4.045605318369e-01 4.003536597268e-01 3.961455139231e-01 3.919419537463e-01 3.877441084107e-01 3.835557029158e-01 3.793812233534e-01 3.752221144575e-01 3.710847919336e-01 3.669704441863e-01 3.628851175465e-01 3.588321688297e-01 3.548146155852e-01 3.508401168327e-01 3.469102478121e-01 3.430313540158e-01 3.392084563688e-01 3.354468044315e-01 3.317513817047e-01 3.281282674204e-01 3.245832381217e-01 3.211200892449e-01 3.177477465085e-01 3.144715143535e-01 3.112965070221e-01 3.082306891461e-01 3.052788380970e-01 3.024494518050e-01 2.997479983182e-01 2.971807392545e-01 2.947554606833e-01 2.924782709993e-01 2.903542665269e-01 2.883921710076e-01 2.865958527862e-01 2.849729168588e-01 2.835283257172e-01 2.822661712331e-01 2.811946824125e-01 2.803145276804e-01 2.796332789005e-01 2.791515934280e-01 2.788756766353e-01 2.788051473054e-01 2.789428593582e-01 2.792930097188e-01 2.798509736225e-01 2.806226052395e-01 2.816040469283e-01 2.827950939429e-01 2.841956921459e-01 2.857996911939e-01 2.876101344867e-01 2.896181838420e-01 2.918237537045e-01 2.942219285276e-01 2.968072988200e-01 2.995770052706e-01 3.025216970044e-01 3.056429149454e-01 3.089287574499e-01 3.123763556055e-01 3.159803032092e-01 3.197310807841e-01 3.236283131500e-01 3.276587862716e-01 3.318224227202e-01 3.361104994219e-01 3.405153717207e-01 3.450347392682e-01 3.496570999547e-01 3.543835469693e-01 3.592018245425e-01 3.641097942299e-01 3.691008016716e-01 3.741681347456e-01 3.793108702967e-01 3.845151096535e-01 3.897858113921e-01 3.951100265519e-01 4.004868433205e-01 4.059111008148e-01 4.113743544856e-01 4.168805346801e-01 4.224133244722e-01 4.279797681470e-01 4.335682643693e-01 4.391752942951e-01 4.448029403666e-01 4.504378476511e-01 4.560864471096e-01 4.617346221252e-01 4.673864847085e-01 4.730359909505e-01 4.786771512971e-01 4.843133717147e-01 4.899309359053e-01 4.955380693970e-01 5.011218599098e-01 5.066848653302e-01 5.122237874791e-01 5.177296642384e-01 5.232107361549e-01 5.286503914538e-01 5.340593607688e-01 5.394240749632e-01 5.447470084667e-01 5.500281920533e-01 5.552545712296e-01 5.604389041511e-01 5.655622157365e-01 5.706358115776e-01 5.756487653255e-01 5.806004198422e-01 5.854935943734e-01 5.903157126545e-01 5.950772561353e-01 5.997629336952e-01 6.043817034954e-01 6.089242652775e-01 6.133886348674e-01 6.177811099176e-01 6.220847094539e-01 6.263150216853e-01 6.304531143641e-01 6.345106644285e-01 6.384785535977e-01 6.423538884676e-01 6.461429300253e-01 6.498308110448e-01 6.534314638775e-01 6.569275786277e-01 6.603297149446e-01 6.636298845079e-01 6.668260633746e-01 6.699230201654e-01 6.729074629363e-01 6.757937773334e-01 6.785630387028e-01 6.812296388639e-01 6.837825218785e-01 6.862207919740e-01 6.885505523731e-01 6.907585475548e-01 6.928589083648e-01 6.948327372713e-01 6.966952223178e-01 6.984346298239e-01 7.000528329507e-01 7.015536552263e-01 7.029242266280e-01 7.041822448499e-01 7.053053579969e-01 7.063122280469e-01 7.071885628669e-01 7.079391733205e-01 7.085664377267e-01 7.090582406785e-01 7.094345326246e-01 7.096706768506e-01 7.097869658940e-01 7.097706768627e-01 7.096241615453e-01 7.093548498048e-01 7.089480320238e-01 7.084225402946e-01 7.077579696749e-01 7.069724131450e-01 7.060559840182e-01 7.050100912807e-01 7.038434701237e-01 7.025402280893e-01 7.011225165677e-01 6.995694868275e-01 6.979001100443e-01 6.961043016908e-01 6.941855586754e-01 6.921516986455e-01 6.899899707661e-01 6.877205907746e-01 6.853262881056e-01 6.828232718224e-01 6.802068228001e-01 6.774783548978e-01 6.746459785443e-01 6.717018065613e-01 6.686621689421e-01 6.655155964620e-01 6.622761155118e-01 6.589407857885e-01 6.555130696143e-01 6.520016984922e-01 6.484005884035e-01 6.447252905474e-01 6.409690761434e-01 6.371440133850e-01 6.332501577829e-01 6.292929917176e-01 6.252798844500e-01 6.212108222734e-01 6.170981186489e-01 6.129398982121e-01 6.087490332107e-01 6.045264847852e-01 6.002804906131e-01 5.960198813926e-01 5.917461470548e-01 5.874724878424e-01 5.832016870279e-01 5.789440264663e-01 5.747067167665e-01 5.704975600493e-01 5.663257226251e-01 5.621983775850e-01 5.581260737072e-01 5.541172508477e-01 5.501806672551e-01 5.463275960525e-01 5.425656708442e-01 5.389052457604e-01 5.353583533936e-01 5.319305500429e-01 5.286376331451e-01 5.254831803701e-01 5.224824954603e-01 5.196430330607e-01 5.169739292150e-01 5.144893232345e-01 5.121895753092e-01 5.100954300128e-01 5.082035582623e-01 5.065316819941e-01 5.050830992638e-01 5.038635152754e-01 5.028881399839e-01 5.021497558241e-01 5.016673653736e-01 5.014340543635e-01 5.014616128516e-01 5.017508030248e-01 5.022997381977e-01 5.031186272107e-01 5.041951965264e-01 5.055424789353e-01 5.071475706882e-01 5.090155824174e-01 5.111410819195e-01 5.135171932793e-01 5.161453179370e-01 5.190124310108e-01 5.221183143081e-01 5.254509655475e-01 5.290065387741e-01 5.327744194584e-01 5.367448239675e-01 5.409108324244e-01 5.452591633582e-01 5.497824185554e-01 5.544671253973e-01 5.593042202619e-01 5.642813924566e-01 5.693874166683e-01 5.746110399772e-01 5.799375574447e-01 5.853595483871e-01 5.908598742078e-01 5.964316540088e-01 6.020590542600e-01 6.077304971619e-01 6.134366578142e-01 6.191593218684e-01 6.248962694279e-01 6.306250833010e-01 6.363425510157e-01 6.420321181555e-01 6.476842070838e-01 6.532880393935e-01 6.588296596785e-01 6.643036584814e-01 6.696929899131e-01 6.749928656321e-01 6.801885879663e-01 6.852732817291e-01 6.902344860464e-01 6.950644952663e-01 6.997524167890e-01 7.042891112288e-01 7.086673465388e-01 7.128748041250e-01 7.169075377651e-01 7.207517643942e-01 7.244049165636e-01 7.278551630643e-01 7.310966045267e-01 7.341229848109e-01 7.369229545311e-01 7.394964731152e-01 7.418307452346e-01 7.439237344544e-01 7.457681804198e-01 7.473561668007e-01 7.486879456330e-01 7.497506345953e-01 7.505480950342e-01 7.510692889396e-01 7.513128586348e-01 7.512768673957e-01 7.509528204712e-01 7.503448822242e-01 7.494420002670e-01 7.482514343877e-01 7.467632978832e-01 7.449804315573e-01 7.429018388753e-01 7.405229684392e-01 7.378503725699e-01 7.348773672024e-01 7.316104747276e-01 7.280472325790e-01 7.241907060264e-01 7.200447766836e-01 7.156085676787e-01 7.108903356016e-01 7.058889275518e-01 7.006126523835e-01 6.950643607929e-01 6.892511080786e-01 6.831788506562e-01 6.768549702004e-01 6.702870335571e-01 6.634824586299e-01 6.564532656114e-01 6.492070112268e-01 6.417556165231e-01 6.341104343804e-01 6.262831052502e-01 6.182891163959e-01 6.101411440971e-01 6.018552279888e-01 5.934466950685e-01 5.849348187560e-01 5.763373324861e-01 5.676727714364e-01 5.589629157574e-01 5.502296665462e-01 5.414953717661e-01 5.327860783517e-01 5.241257806639e-01 5.155414003086e-01 5.070631931469e-01 4.987147603198e-01 4.905343479946e-01 4.825452961084e-01 4.747841775394e-01 4.672844223467e-01 4.600750207961e-01 4.531964678115e-01 4.466745592965e-01 4.405495676803e-01 4.348504980514e-01 4.296064598645e-01 4.248542303489e-01 4.206121884889e-01 4.169145357018e-01 4.137736923457e-01 4.112145693987e-01 4.092482031971e-01 4.078827002302e-01 4.071268422687e-01 4.069737599602e-01 4.074280149973e-01 4.084690478671e-01 4.100904041000e-01 4.122682173160e-01 4.149809928915e-01 4.182042916128e-01 4.219029845417e-01 4.260519305413e-01 4.306100103552e-01 4.355467304511e-01 4.408203861234e-01 4.463976241527e-01 4.522370702393e-01 4.583027177042e-01 4.645585364369e-01 4.709623272704e-01 4.774859466685e-01 4.840866333351e-01 4.907364928108e-01 4.973998920112e-01 5.040437712670e-01 5.106425849682e-01 5.171605957051e-01 5.235775445417e-01 5.298614476763e-01 5.359901976411e-01 5.419381161067e-01 5.476829600783e-01 5.532056239687e-01 5.584812596821e-01 5.634955259706e-01 5.682273431110e-01 5.726620636767e-01 5.767817648603e-01 5.805743328020e-01 5.840254852830e-01 5.871215902168e-01 5.898546935218e-01 5.922091866967e-01 5.941824173610e-01 5.957598452878e-01 5.969402751710e-01 5.977148675212e-01 5.980769387486e-01 5.980291414868e-01 5.975616385275e-01 5.966803875010e-01 5.953808356224e-01 5.936661849093e-01 5.915386250131e-01 5.890034097030e-01 5.860669668384e-01 5.827345381899e-01 5.790187952251e-01 5.749246083621e-01 5.704724680771e-01 5.656700016621e-01 5.605372212750e-01 5.550946518653e-01 5.493569357060e-01 5.433580670379e-01 5.371123472212e-01 5.306575155918e-01 5.240222860002e-01 5.172383039167e-01 5.103498152516e-01 5.033884490052e-01 4.964078960463e-01 4.894463635183e-01 4.825599270184e-01 4.757986212834e-01 4.692190112905e-01 4.628815699947e-01 4.568425695440e-01 4.511690698780e-01 4.459183271894e-01 4.411576324962e-01 4.369456264018e-01 4.333422192092e-01 4.304038236210e-01 4.281788248209e-01 4.267149997648e-01 4.260435654556e-01 4.261994933637e-01 4.271939252866e-01 4.290403305349e-01 4.317345054182e-01 4.352609510711e-01 4.396029010967e-01 4.447210401129e-01 4.505828570818e-01 4.571327018789e-01 4.643226638730e-01 4.720924877492e-01 4.803767053198e-01 4.891173932749e-01 4.982415644188e-01 5.076891431372e-01 5.173890260825e-01 5.272779297520e-01 5.372933224435e-01 5.473721436226e-01 5.574551268492e-01 5.674854464258e-01 5.774107573859e-01 5.871773022564e-01 5.967399620513e-01 6.060516523348e-01 6.150730069676e-01 6.237652231496e-01 6.320938761606e-01 6.400277846601e-01 6.475367702997e-01 6.546018046744e-01 6.611961766797e-01 6.673068427168e-01 6.729184877948e-01 6.780200341890e-01 6.826060507561e-01 6.866705816302e-01 6.902185899907e-01 6.932478424544e-01 6.957697893293e-01 6.977922581271e-01 6.993282480577e-01 7.003974557363e-01 7.010153510553e-01 7.012100861073e-01 7.009997843806e-01 7.004211521756e-01 6.994971555995e-01 6.982624374517e-01 6.967558047012e-01 6.950061445610e-01 6.930571668404e-01 6.909421620276e-01 6.887053385839e-01 6.863821572507e-01 6.840149167756e-01 6.816406134294e-01 6.792963396230e-01 6.770235878586e-01 6.748488895296e-01 6.728140568644e-01 6.709433391000e-01 6.692634055145e-01 6.678034476687e-01 6.665762769929e-01 6.656054581032e-01 6.648971641298e-01 6.644633707109e-01 6.643068902421e-01 6.644265399344e-01 6.648208421701e-01 6.654776750388e-01 6.663889425192e-01 6.675376396996e-01 6.689075866894e-01 6.704732725736e-01 6.722163909672e-01 6.741102609917e-01 6.761289025128e-01 6.782465684837e-01 6.804320068099e-01 6.826671370701e-01 6.849141342965e-01 6.871567533329e-01 6.893685409624e-01 6.915270812267e-01 6.936177560569e-01 6.956201859591e-01 6.975265363512e-01 6.993240959203e-01 7.010126970967e-01 7.025865874594e-01 7.040539658273e-01 7.054201614898e-01 7.066954596545e-01 7.079022375756e-01 7.090499950739e-01 7.101720510703e-01 7.112854839114e-01 7.124225495658e-01 7.136125107185e-01 7.148792779580e-01 7.162615988927e-01 7.177754933861e-01 7.194543983479e-01 7.213113522290e-01 7.233658268187e-01 7.256264543475e-01 7.280915884978e-01 7.307623716707e-01 7.336150772061e-01 7.366383141749e-01 7.397920073919e-01 7.430403423247e-01 7.463388865431e-01 7.496276517361e-01 7.528563584745e-01 7.559520204148e-01 7.588604661974e-01 7.615053044097e-01 7.638288579862e-01 7.657686840478e-01 7.672635625939e-01 7.682758595298e-01 7.687527529495e-01 7.686773935534e-01 7.680256826036e-01 7.667998970244e-01 7.650136746159e-01 7.626928726670e-01 7.598895759539e-01 7.566578315265e-01 7.530854888058e-01 7.492561779705e-01 7.452826781416e-01 7.412779210367e-01 7.373620138074e-01 7.336724194339e-01 7.303204451659e-01 7.274421477500e-01 7.251328856880e-01 7.234971270859e-01 7.226055073474e-01 7.225044087318e-01 7.232292997287e-01 7.247623897377e-01 7.270865295035e-01 7.301334976003e-01 7.338302181196e-01 7.380752312062e-01 7.427502805015e-01 7.477409861210e-01 7.529085970909e-01 7.581399488174e-01 7.633061829574e-01 7.683068547596e-01 7.730426147305e-01 7.774387010795e-01 7.814388711725e-01 7.849976578454e-01 7.881032301758e-01 7.907396268084e-01 7.929316699207e-01 7.946925325176e-01 7.960588459733e-01 7.970715816966e-01 7.977576840142e-01 7.981672046431e-01 7.983104571003e-01 7.982209096919e-01 7.978975773847e-01 7.973295739083e-01 7.965076090947e-01 7.953846039939e-01 7.939384170441e-01 7.921017091539e-01 7.898416866083e-01 7.871039503317e-01 7.838504651781e-01 7.800615202725e-01 7.757170062128e-01 7.708455166532e-01 7.654599397190e-01 7.596354808103e-01 7.534455146604e-01 7.469900594188e-01 7.403988364662e-01 7.337904910197e-01 7.273237321174e-01 7.211210842789e-01 7.153290136175e-01 7.100597977907e-01 7.054137684113e-01 7.014740100351e-01 6.982801293835e-01 6.958742563725e-01 6.942442918426e-01 6.933931702929e-01 6.932905461184e-01 6.939142778542e-01 6.952463922588e-01 6.972650920837e-01 6.999845709972e-01 7.033967062019e-01 7.075373478436e-01 7.124134747126e-01 7.162204882289e-01 7.196629007532e-01 7.233369807818e-01 7.279369743738e-01 7.339470242687e-01 7.414015080637e-01 7.498753457329e-01 7.586390856010e-01 7.669084251438e-01 7.741353065066e-01 7.801883447854e-01 7.853341150379e-01 7.900857193982e-01 7.949676988214e-01 8.002338191951e-01 8.057186311356e-01 8.109045368582e-01 8.150788728108e-01 8.176004156069e-01 8.181658710001e-01 8.169261849542e-01 8.144363181353e-01 8.114904488591e-01 8.088528819676e-01 8.069759863333e-01 8.058926962419e-01 8.052733077293e-01 8.046135457979e-01 8.035164506301e-01 8.019421622481e-01 8.002719779836e-01 7.992171621247e-01 7.995868066563e-01 8.019692275965e-01 8.064846969666e-01 8.127527006175e-01 8.200217907413e-01 8.274370142294e-01 8.343674353112e-01 8.405996848248e-01 8.463534025826e-01 8.521506149648e-01 8.585624120285e-01 8.659021651683e-01 8.740725992389e-01 8.825803664295e-01 8.906925507337e-01 8.977000373837e-01 9.032011903139e-01 9.072223540311e-01 9.101926627441e-01 9.127904036593e-01 9.156567047950e-01 9.191280114106e-01 9.231113372725e-01 9.271195737840e-01 9.304364836365e-01 9.324082358120e-01 9.326931271726e-01 9.313639029773e-01 9.288799073373e-01 9.259148453833e-01 9.230739780245e-01 9.206479889148e-01 9.185304451700e-01 9.162388908821e-01 9.131187134718e-01 9.086271414697e-01 9.025489099932e-01 8.950835039426e-01 8.867960705934e-01 8.784095996093e-01 8.705145921033e-01 8.633709167320e-01 8.568233598661e-01 8.503749466710e-01 8.434416499479e-01 8.356525406013e-01 8.270368703784e-01 8.180989824367e-01 8.097100267628e-01 8.028253563750e-01 7.981659381687e-01 7.960113109611e-01 7.961241111099e-01 7.978956729944e-01 8.006450297397e-01 8.039031043171e-01 8.075518276896e-01 8.118383854604e-01 8.171898735208e-01 8.239201985015e-01 8.320156462583e-01 8.410599247081e-01 8.502987190785e-01 8.588953045526e-01 8.662396656812e-01 8.721384134983e-01 8.768866168767e-01 8.811880415618e-01 8.858733251920e-01 8.915883191983e-01 8.985718211161e-01 9.065634537229e-01 9.148899571366e-01 9.227458980404e-01 9.294773400810e-01 9.347720959726e-01 9.387372349996e-01 9.417588493438e-01 9.440315865717e-01 9.445240766807e-01 9.335148692758e-01 9.100064233626e-01 8.615527157059e-01 8.096480317505e-01 7.823773778599e-01 7.962256039585e-01 8.414285419989e-01 8.908375829906e-01 9.192321636744e-01 9.144343515797e-01 8.802530612517e-01 8.351480527011e-01 8.056703946652e-01 8.112608805123e-01 8.489320768264e-01 8.958727651464e-01 9.265343031387e-01 9.258067803310e-01 8.939750690231e-01 8.470579262021e-01 8.119651357308e-01 8.125817989007e-01 8.512489112275e-01 9.065050006824e-01 9.499445602178e-01 9.616813603615e-01 9.367406932365e-01 8.860889645034e-01 8.341796042455e-01 8.092466782615e-01 8.250039488912e-01 8.690045798360e-01 9.135482153643e-01 9.346483270879e-01 9.222340254284e-01 8.828363616814e-01 8.377023034192e-01 8.144447303613e-01 8.296202614367e-01 8.746563929789e-01 9.230460733629e-01 9.486532696331e-01 9.374869382358e-01 8.915810889991e-01 8.292519632978e-01 7.807511608099e-01 7.735602760501e-01 8.109121075390e-01 8.688693232562e-01 9.167143293174e-01 9.340276246116e-01 9.163310168263e-01 8.748380114534e-01 8.325895492416e-01 8.142531395154e-01 8.300570687153e-01 8.680306675312e-01 9.045292056308e-01 9.203055310993e-01 9.091987971138e-01 8.799233178388e-01 8.526055830780e-01 8.484249060080e-01 8.747627798445e-01 9.187245332235e-01 9.568283419961e-01 9.690003980549e-01 9.469111946913e-01 8.969328284895e-01 8.394894162465e-01 8.028454730610e-01 8.072310336232e-01 8.486633617560e-01 9.026885123515e-01 9.430491796381e-01 9.545975729938e-01 9.370758987386e-01 9.041017134115e-01 8.777021630914e-01 8.769801339387e-01 9.050147244495e-01 9.469590810519e-01 9.813963853888e-01 9.927242699052e-01 9.778409057993e-01
 8.423159346987e-01 8.432931097585e-01 8.443354187766e-01 8.453481881430e-01 8.462556465860e-01 8.470375050632e-01 8.477335342004e-01 8.484319645343e-01 8.492266807444e-01 8.501544143402e-01 8.511569517338e-01 8.521110219008e-01 8.529156407052e-01 8.535526299903e-01 8.540988993877e-01 8.546797754899e-01 8.554040248351e-01 8.562898048613e-01 8.572374353619e-01 8.580848379349e-01 8.587188717624e-01 8.591645186313e-01 8.595595645116e-01 8.600658364207e-01 8.607664663215e-01 8.616150032352e-01 8.624615111400e-01 8.631415697336e-01 8.635875455662e-01 8.638828418159e-01 8.642036813117e-01 8.647018605373e-01 8.654017986355e-01 8.661910445944e-01 8.668947925054e-01 8.673917058551e-01 8.676983282553e-01 8.679575423722e-01 8.683338674667e-01 8.688971961685e-01 8.695879187161e-01 8.702756953832e-01 8.708517630971e-01 8.712848377887e-01 8.716258311625e-01 8.719687232085e-01 8.723955870727e-01 8.729320701448e-01 8.735411122388e-01 8.741542065143e-01 8.747017256410e-01 8.751400252122e-01 8.754715673640e-01 8.757541745438e-01 8.760724000066e-01 8.764890556327e-01 8.770039772977e-01 8.775505423485e-01 8.780253837793e-01 8.783422450459e-01 8.784955775215e-01 8.785819994632e-01 8.787452852864e-01 8.790743818636e-01 8.795362617965e-01 8.799967274193e-01 8.803051082358e-01 8.804030875742e-01 8.803726572319e-01 8.803822601101e-01 8.805616525025e-01 8.809115833922e-01 8.813150982560e-01 8.816331975124e-01 8.817923234941e-01 8.818184984401e-01 8.818125892921e-01 8.818754220907e-01 8.820531570708e-01 8.823209955778e-01 8.826086448753e-01 8.828334915429e-01 8.829360320715e-01 8.829139874128e-01 8.828355149815e-01 8.828012536397e-01 8.828769468305e-01 8.830496429197e-01 8.832385870080e-01 8.833462239006e-01 8.833250633460e-01 8.832055177367e-01 8.830698794922e-01 8.829895560750e-01 8.829875208552e-01 8.830442943889e-01 8.831152428184e-01 8.831454187927e-01 8.830856360365e-01 8.829162454084e-01 8.826658496904e-01 8.824119269344e-01 8.822446314945e-01 8.822028666914e-01 8.822307401393e-01 8.821994303981e-01 8.819969660818e-01 8.816133928032e-01 8.811562722038e-01 8.807827197255e-01 8.805933704118e-01 8.805598951684e-01 8.805389119926e-01 8.803679130485e-01 8.799758225136e-01 8.794315513888e-01 8.789001158853e-01 8.785344111032e-01 8.783734214500e-01 8.783061359150e-01 8.781450334197e-01 8.777592517965e-01 8.771632814616e-01 8.765054408613e-01 8.759649718868e-01 8.756296173240e-01 8.754335541407e-01 8.752087846507e-01 8.748071470800e-01 8.741969144673e-01 8.734775067168e-01 8.728057724449e-01 8.722901247377e-01 8.719185966635e-01 8.715743654406e-01 8.711203678939e-01 8.704971351941e-01 8.697492878466e-01 8.689932629024e-01 8.683321008625e-01 8.677866692697e-01 8.672899585819e-01 8.667425709255e-01 8.660839257782e-01 8.653203183604e-01 8.645122473400e-01 8.637319134394e-01 8.630146785930e-01 8.623446092298e-01 8.616713154004e-01 8.609417044614e-01 8.601340252181e-01 8.592662121569e-01 8.583845930674e-01 8.575306366935e-01 8.567131928223e-01 8.559085786727e-01 8.550785896457e-01 8.541999311904e-01 8.532719900075e-01 8.523163843920e-01 8.513565939254e-01 8.504029597954e-01 8.494534988532e-01 8.484970461574e-01 8.475204639137e-01 8.465156738268e-01 8.454785321192e-01 8.444137507565e-01 8.433327757752e-01 8.422483591065e-01 8.411679315788e-01 8.400879490881e-01 8.389944073380e-01 8.378714112394e-01 8.367128013149e-01 8.355313224073e-01 8.343435470586e-01 8.331635119739e-01 8.319871680444e-01 8.307992888737e-01 8.295828701929e-01 8.283344773738e-01 8.270650269145e-01 8.257898853292e-01 8.245177475421e-01 8.232393333921e-01 8.219412427424e-01 8.206125603426e-01 8.192575376709e-01 8.178892936317e-01 8.165175254786e-01 8.151382336252e-01 8.137388978268e-01 8.123100687699e-01 8.108533733829e-01 8.093800398492e-01 8.079013820570e-01 8.064172655274e-01 8.049189088292e-01 8.033957751848e-01 8.018451613194e-01 8.002752419857e-01 7.986955348565e-01 7.971119729972e-01 7.955201115924e-01 7.939103615857e-01 7.922787622591e-01 7.906258844757e-01 7.889589960662e-01 7.872847439273e-01 7.856032379832e-01 7.839092089354e-01 7.821968347626e-01 7.804635909803e-01 7.787126967346e-01 7.769513295134e-01 7.751820855933e-01 7.734015604133e-01 7.716052514748e-01 7.697899686686e-01 7.679550278814e-01 7.661051191675e-01 7.642448689330e-01 7.623741124455e-01 7.604903234195e-01 7.585890878689e-01 7.566693008716e-01 7.547310955370e-01 7.527796951920e-01 7.508177821306e-01 7.488439115388e-01 7.468534466905e-01 7.448460863259e-01 7.428193425735e-01 7.407787725266e-01 7.387289848946e-01 7.366665216069e-01 7.345889379467e-01 7.324934070947e-01 7.303832102282e-01 7.282626823999e-01 7.261341758837e-01 7.239951220660e-01 7.218385966877e-01 7.196654725328e-01 7.174801021093e-01 7.152860747186e-01 7.130828385033e-01 7.108652697426e-01 7.086289897149e-01 7.063760306223e-01 7.041127130780e-01 7.018403674125e-01 6.995552475277e-01 6.972552594479e-01 6.949394317644e-01 6.926110876702e-01 6.902763717367e-01 6.879324155458e-01 6.855753342912e-01 6.832050208467e-01 6.808230287077e-01 6.784312375696e-01 6.760318168608e-01 6.736217673449e-01 6.711980925938e-01 6.687612399924e-01 6.663154235904e-01 6.638614653174e-01 6.613978431850e-01 6.589225900322e-01 6.564353287271e-01 6.539374134492e-01 6.514326539693e-01 6.489191306019e-01 6.463978279429e-01 6.438680119160e-01 6.413300738703e-01 6.387841778565e-01 6.362319442106e-01 6.336704637906e-01 6.310994817307e-01 6.285205942111e-01 6.259353407991e-01 6.233447516221e-01 6.207510204329e-01 6.181498361625e-01 6.155419003200e-01 6.129254850052e-01 6.103026409658e-01 6.076739579617e-01 6.050402629322e-01 6.024056066492e-01 5.997679479978e-01 5.971282057270e-01 5.944833442032e-01 5.918315601150e-01 5.891738477010e-01 5.865126881149e-01 5.838502362127e-01 5.811899883303e-01 5.785303737943e-01 5.758694681518e-01 5.732044610831e-01 5.705354702351e-01 5.678635501812e-01 5.651923211996e-01 5.625235530561e-01 5.598602098101e-01 5.571995210076e-01 5.545389496443e-01 5.518758582310e-01 5.492108596444e-01 5.465488641467e-01 5.438933393002e-01 5.412441738552e-01 5.386029267769e-01 5.359643539379e-01 5.333264722467e-01 5.306910496741e-01 5.280597557249e-01 5.254374395462e-01 5.228272814095e-01 5.202267909056e-01 5.176327521885e-01 5.150434203819e-01 5.124584067851e-01 5.098828579786e-01 5.073231257840e-01 5.047785556319e-01 5.022463234542e-01 4.997252585025e-01 4.972111453296e-01 4.947090764018e-01 4.922237257489e-01 4.897566141778e-01 4.873087858864e-01 4.848778457160e-01 4.824606838645e-01 4.800577196406e-01 4.776732782661e-01 4.753109665664e-01 4.729722018960e-01 4.706558942292e-01 4.683586248943e-01 4.660804924601e-01 4.638231207507e-01 4.615915558966e-01 4.593868495215e-01 4.572087574756e-01 4.550553818871e-01 4.529247394492e-01 4.508203267926e-01 4.487431545859e-01 4.466977964677e-01 4.446830176051e-01 4.426967073407e-01 4.407393154224e-01 4.388116658004e-01 4.369161912788e-01 4.350570560824e-01 4.332328381727e-01 4.314426200983e-01 4.296863325091e-01 4.279654134473e-01 4.262823519627e-01 4.246399969431e-01 4.230382788642e-01 4.214756181036e-01 4.199516605286e-01 4.184678915369e-01 4.170277101970e-01 4.156321665546e-01 4.142806097215e-01 4.129724422580e-01 4.117079505320e-01 4.104873155716e-01 4.093143233021e-01 4.081885838681e-01 4.071104888022e-01 4.060802641465e-01 4.050962027943e-01 4.041606867686e-01 4.032755175137e-01 4.024416966548e-01 4.016580801249e-01 4.009249063223e-01 4.002426972768e-01 3.996118393915e-01 3.990335206121e-01 3.985084209024e-01 3.980371985950e-01 3.976186496852e-01 3.972530062998e-01 3.969403196777e-01 3.966814247839e-01 3.964771680450e-01 3.963274467066e-01 3.962326833124e-01 3.961917222273e-01 3.962039985734e-01 3.962705567688e-01 3.963909410403e-01 3.965667675411e-01 3.967977434034e-01 3.970804852498e-01 3.974171200429e-01 3.978060270102e-01 3.982486177695e-01 3.987445797592e-01 3.992931927567e-01 3.998929498427e-01 4.005436206409e-01 4.012449257187e-01 4.019974398632e-01 4.028000667274e-01 4.036521209538e-01 4.045530989560e-01 4.055020820299e-01 4.064982710633e-01 4.075415095661e-01 4.086321489634e-01 4.097677268689e-01 4.109485688301e-01 4.121737665159e-01 4.134418769209e-01 4.147527035143e-01 4.161057401415e-01 4.175004514537e-01 4.189355339569e-01 4.204091268277e-01 4.219215191465e-01 4.234716454268e-01 4.250586005847e-01 4.266815868520e-01 4.283389598455e-01 4.300303395508e-01 4.317553164560e-01 4.335111437152e-01 4.352991467591e-01 4.371165420355e-01 4.389639095629e-01 4.408386866100e-01 4.427410247060e-01 4.446699747321e-01 4.466239305103e-01 4.486028224163e-01 4.506044934834e-01 4.526289742559e-01 4.546747598570e-01 4.567408110903e-01 4.588260957733e-01 4.609304307885e-01 4.630517596976e-01 4.651894131502e-01 4.673432725441e-01 4.695112751258e-01 4.716922802184e-01 4.738867793062e-01 4.760931948200e-01 4.783098960542e-01 4.805366776623e-01 4.827717560788e-01 4.850158001318e-01 4.872662268452e-01 4.895229721249e-01 4.917856434959e-01 4.940519740447e-01 4.963213504534e-01 4.985931296239e-01 5.008668283065e-01 5.031411332267e-01 5.054149914170e-01 5.076874425334e-01 5.099585923960e-01 5.122262217444e-01 5.144905770726e-01 5.167505446182e-01 5.190044590457e-01 5.212535145994e-01 5.234937700002e-01 5.257272285620e-01 5.279520936118e-01 5.301667737477e-01 5.323714112651e-01 5.345653592587e-01 5.367470950837e-01 5.389158499180e-01 5.410716218861e-01 5.432128461299e-01 5.453397687397e-01 5.474504153667e-01 5.495447719671e-01 5.516218334980e-01 5.536803439117e-01 5.557210310575e-01 5.577419556333e-01 5.597417337437e-01 5.617219842201e-01 5.636803109970e-01 5.656165071373e-01 5.675295198028e-01 5.694190014071e-01 5.712839239636e-01 5.731237203762e-01 5.749378127612e-01 5.767259669944e-01 5.784865990871e-01 5.802199136872e-01 5.819252788984e-01 5.836006625133e-01 5.852474108420e-01 5.868633924379e-01 5.884483195490e-01 5.900026267534e-01 5.915242311481e-01 5.930134567284e-01 5.944689270139e-01 5.958900235645e-01 5.972783426833e-01 5.986306640973e-01 5.999473447002e-01 6.012274102958e-01 6.024711546189e-01 6.036781125269e-01 6.048464411060e-01 6.059764307047e-01 6.070679519685e-01 6.081194908221e-01 6.091308995676e-01 6.101020460849e-01 6.110318674277e-01 6.119209686324e-01 6.127669349149e-01 6.135710648835e-01 6.143319444052e-01 6.150490353750e-01 6.157228741661e-01 6.163520392995e-01 6.169356575402e-01 6.174747128301e-01 6.179665997474e-01 6.184134024142e-01 6.188139771190e-01 6.191666193067e-01 6.194718826148e-01 6.197293984130e-01 6.199388347260e-01 6.200991811506e-01 6.202103086370e-01 6.202723331210e-01 6.202850363920e-01 6.202466984388e-01 6.201575276162e-01 6.200171956989e-01 6.198263764051e-01 6.195840053168e-01 6.192891677063e-01 6.189427468866e-01 6.185426378030e-01 6.180901338750e-01 6.175856241675e-01 6.170264937865e-01 6.164145483036e-01 6.157485276015e-01 6.150279477069e-01 6.142539834511e-01 6.134243737155e-01 6.125409888557e-01 6.116018376570e-01 6.106080988743e-01 6.095582846475e-01 6.084531990717e-01 6.072930510039e-01 6.060766103883e-01 6.048043955799e-01 6.034759851247e-01 6.020912528505e-01 6.006507132151e-01 5.991533823371e-01 5.975998440560e-01 5.959900405248e-01 5.943236701062e-01 5.926002047600e-01 5.908213287865e-01 5.889857325392e-01 5.870927973527e-01 5.851446479981e-01 5.831390753498e-01 5.810783305665e-01 5.789610310275e-01 5.767869077539e-01 5.745577078337e-01 5.722722862033e-01 5.699318508240e-01 5.675355250132e-01 5.650839464199e-01 5.625776216565e-01 5.600159134650e-01 5.574013336107e-01 5.547312684335e-01 5.520075002345e-01 5.492310756578e-01 5.464007094192e-01 5.435178435363e-01 5.405831456341e-01 5.375958700469e-01 5.345581118979e-01 5.314682852833e-01 5.283294517028e-01 5.251403177785e-01 5.219019222163e-01 5.186153559028e-01 5.152814008247e-01 5.118994570518e-01 5.084721225467e-01 5.049991931146e-01 5.014814291471e-01 4.979194539215e-01 4.943143481424e-01 4.906677634179e-01 4.869805572066e-01 4.832530952748e-01 4.794860214935e-01 4.756825869182e-01 4.718420713204e-01 4.679665925462e-01 4.640575737117e-01 4.601159480689e-01 4.561434393853e-01 4.521410340889e-01 4.481113670812e-01 4.440552037373e-01 4.399752486894e-01 4.358721498264e-01 4.317483777745e-01 4.276053074585e-01 4.234468592322e-01 4.192735402228e-01 4.150883533083e-01 4.108930091455e-01 4.066911370554e-01 4.024840863632e-01 3.982749071810e-01 3.940666733520e-01 3.898628747165e-01 3.856656480640e-01 3.814792321367e-01 3.773054061124e-01 3.731495386555e-01 3.690145594543e-01 3.649041108816e-01 3.608224251863e-01 3.567729300343e-01 3.527613899631e-01 3.487905886174e-01 3.448662014276e-01 3.409935329528e-01 3.371761854254e-01 3.334211745735e-01 3.297317086318e-01 3.261141420313e-01 3.225755592696e-01 3.191196815300e-01 3.157539454594e-01 3.124825970120e-01 3.093144760243e-01 3.062551472473e-01 3.033093972603e-01 3.004854589631e-01 2.977896364988e-01 2.952278975093e-01 2.928071362839e-01 2.905335070534e-01 2.884140988220e-01 2.864544863554e-01 2.846609297738e-01 2.830395919470e-01 2.815946374114e-01 2.803338796639e-01 2.792596970375e-01 2.783785171575e-01 2.776934820664e-01 2.772073169582e-01 2.769254783376e-01 2.768473611214e-01 2.769784995297e-01 2.773175792830e-01 2.778655848078e-01 2.786243801199e-01 2.795912671299e-01 2.807679630121e-01 2.821492598349e-01 2.837369505518e-01 2.855250670292e-01 2.875119958316e-01 2.896950229132e-01 2.920665855429e-01 2.946268448136e-01 2.973668811305e-01 3.002840426089e-01 3.033729631269e-01 3.066261479606e-01 3.100406391803e-01 3.136063261386e-01 3.173223867396e-01 3.211783437553e-01 3.251700236510e-01 3.292915574591e-01 3.335351521894e-01 3.378993290128e-01 3.423703164233e-01 3.469493882179e-01 3.516262186968e-01 3.563956800023e-01 3.612556931053e-01 3.661937933030e-01 3.712123532042e-01 3.762984434008e-01 3.814521742077e-01 3.866672000155e-01 3.919354015850e-01 3.972578965691e-01 4.026224332236e-01 4.080319350237e-01 4.134762455927e-01 4.189527371998e-01 4.244600787500e-01 4.299864946387e-01 4.355384088575e-01 4.411006233084e-01 4.466783106368e-01 4.522639746406e-01 4.578509431359e-01 4.634436754824e-01 4.690270613360e-01 4.746107166583e-01 4.801804343252e-01 4.857390776715e-01 4.912822568374e-01 4.968030067620e-01 5.023063911600e-01 5.077783687385e-01 5.132281036714e-01 5.186420587401e-01 5.240239208496e-01 5.293699674055e-01 5.346720321467e-01 5.399382270140e-01 5.451526038036e-01 5.503249559613e-01 5.554442807475e-01 5.605102996570e-01 5.655255144238e-01 5.704771471485e-01 5.753760774033e-01 5.802057310818e-01 5.849767803987e-01 5.896789419550e-01 5.943109279089e-01 5.988755786124e-01 6.033612115935e-01 6.077781148390e-01 6.121118991797e-01 6.163700594415e-01 6.205460266473e-01 6.246361216153e-01 6.286462123762e-01 6.325626673863e-01 6.363971181325e-01 6.401341742279e-01 6.437833980858e-01 6.473365754065e-01 6.507916850608e-01 6.541547879310e-01 6.574111187164e-01 6.605739214938e-01 6.636283682439e-01 6.665831767727e-01 6.694304104726e-01 6.721689803191e-01 6.748038240047e-01 6.773222105539e-01 6.797383302656e-01 6.820337850111e-01 6.842214028894e-01 6.862926543200e-01 6.882457898155e-01 6.900873911513e-01 6.918038047427e-01 6.934101477126e-01 6.948871659952e-01 6.962506509785e-01 6.974896998808e-01 6.986041979133e-01 6.996014894939e-01 7.004670387561e-01 7.012168246280e-01 7.018318062675e-01 7.023297615842e-01 7.026975467574e-01 7.029381706314e-01 7.030579654622e-01 7.030413907772e-01 7.029094728533e-01 7.026391933983e-01 7.022496700849e-01 7.017308914678e-01 7.010830116768e-01 7.003147397448e-01 6.994094725521e-01 6.983907050218e-01 6.972360692009e-01 6.959637133302e-01 6.945649985733e-01 6.930399900997e-01 6.913998465773e-01 6.896284063370e-01 6.877478593778e-01 6.857397067306e-01 6.836192295347e-01 6.813810802475e-01 6.790257918725e-01 6.765646924810e-01 6.739837911201e-01 6.713033487135e-01 6.685091272356e-01 6.656143570048e-01 6.626172952741e-01 6.595185708916e-01 6.563292601733e-01 6.530397046374e-01 6.496661156605e-01 6.462014119412e-01 6.426564268668e-01 6.390312449286e-01 6.353283846134e-01 6.315584760729e-01 6.277165886125e-01 6.238169788562e-01 6.198555154413e-01 6.158439265991e-01 6.117841631180e-01 6.076817936068e-01 6.035450921027e-01 5.993747161615e-01 5.951848328720e-01 5.909729626644e-01 5.867533275823e-01 5.825287892371e-01 5.783069787644e-01 5.740987035100e-01 5.699066408826e-01 5.657429924800e-01 5.616132016013e-01 5.575273107195e-01 5.534936064194e-01 5.495208779806e-01 5.456185706695e-01 5.417959903383e-01 5.380619108676e-01 5.344273135487e-01 5.309000621376e-01 5.274925555719e-01 5.242131013625e-01 5.210701974940e-01 5.180775928250e-01 5.152393595420e-01 5.125728661584e-01 5.100803502660e-01 5.077756726259e-01 5.056662967901e-01 5.037578765697e-01 5.020671593986e-01 5.005902714497e-01 4.993459673718e-01 4.983326180821e-01 4.975608468045e-01 4.970365446057e-01 4.967586013026e-01 4.967416176501e-01 4.969762844231e-01 4.974765341111e-01 4.982342920026e-01 4.992569794267e-01 5.005426017197e-01 5.020847271069e-01 5.038923805759e-01 5.059503479944e-01 5.082652969663e-01 5.108248377193e-01 5.136287717720e-01 5.166697831537e-01 5.199374271834e-01 5.234310705794e-01 5.271352008713e-01 5.310483372826e-01 5.351549543869e-01 5.394492529393e-01 5.439200507996e-01 5.485554755753e-01 5.533479243860e-01 5.582824765254e-01 5.633521910552e-01 5.685408968746e-01 5.738410960456e-01 5.792383229504e-01 5.847204743294e-01 5.902787104420e-01 5.958972043580e-01 6.015695644812e-01 6.072765176223e-01 6.130135648589e-01 6.187639996484e-01 6.245176878401e-01 6.302660368602e-01 6.359911737824e-01 6.416895206448e-01 6.473423552894e-01 6.529459061778e-01 6.584839341798e-01 6.639481311892e-01 6.693295253984e-01 6.746145520756e-01 6.797959665608e-01 6.848614987986e-01 6.898047364968e-01 6.946121755988e-01 6.992792774832e-01 7.037929035536e-01 7.081471180499e-01 7.123316711694e-01 7.163381916409e-01 7.201605311987e-01 7.237875860764e-01 7.272164624652e-01 7.304337287317e-01 7.334382630083e-01 7.362193950237e-01 7.387706613445e-01 7.410891077386e-01 7.431635900703e-01 7.449943125090e-01 7.465695030760e-01 7.478889354654e-01 7.489456318365e-01 7.497335506818e-01 7.502548266728e-01 7.504949073347e-01 7.504612995618e-01 7.501428281910e-01 7.495394045209e-01 7.486506879913e-01 7.474692844241e-01 7.460004779151e-01 7.442336287394e-01 7.421780259813e-01 7.398254661387e-01 7.371778323918e-01 7.342392508427e-01 7.310036352765e-01 7.274801614154e-01 7.236629248598e-01 7.195596165119e-01 7.151694733443e-01 7.104977628522e-01 7.055486659473e-01 7.003229329735e-01 6.948302675256e-01 6.890730218820e-01 6.830601127383e-01 6.767951983921e-01 6.702884061487e-01 6.635469709167e-01 6.565791599866e-01 6.493967706698e-01 6.420078527820e-01 6.344253814642e-01 6.266598619408e-01 6.187271488332e-01 6.106384936567e-01 6.024084052245e-01 5.940565777705e-01 5.855944162077e-01 5.770441732222e-01 5.684217444994e-01 5.597505094327e-01 5.510490779037e-01 5.423406416251e-01 5.336487778569e-01 5.249994392887e-01 5.164161849925e-01 5.079279899067e-01 4.995637638837e-01 4.913498540105e-01 4.833218964183e-01 4.755037911612e-01 4.679360966614e-01 4.606448920307e-01 4.536655474707e-01 4.470342841603e-01 4.407755242157e-01 4.349327263871e-01 4.295264329600e-01 4.245948583139e-01 4.201616260402e-01 4.162503408558e-01 4.128907692899e-01 4.100927356088e-01 4.078799958599e-01 4.062551905238e-01 4.052322372365e-01 4.048078649943e-01 4.049800823800e-01 4.057432438317e-01 4.070784205798e-01 4.089781791653e-01 4.114115305018e-01 4.143605510191e-01 4.177944184499e-01 4.216804274622e-01 4.259911360106e-01 4.306845810341e-01 4.357314759528e-01 4.410888921969e-01 4.467250224165e-01 4.525980823229e-01 4.586741428881e-01 4.649153273055e-01 4.712833940265e-01 4.777491859337e-01 4.842716976035e-01 4.908248509796e-01 4.973710061903e-01 5.038835759390e-01 5.103335530978e-01 5.166893146310e-01 5.229304576515e-01 5.290237100905e-01 5.349526929660e-01 5.406890860948e-01 5.462135665064e-01 5.515062442842e-01 5.565450748367e-01 5.613158661835e-01 5.657972739034e-01 5.699776062750e-01 5.738379351884e-01 5.773686027178e-01 5.805529299660e-01 5.833819435727e-01 5.858444881990e-01 5.879301268106e-01 5.896319481219e-01 5.909393812584e-01 5.918512039482e-01 5.923571141628e-01 5.924560054023e-01 5.921451142866e-01 5.914189302153e-01 5.902835416202e-01 5.887316797882e-01 5.867719641777e-01 5.844039074444e-01 5.816337434938e-01 5.784682172904e-01 5.749142579018e-01 5.709821097246e-01 5.666804041900e-01 5.620284994927e-01 5.570332657784e-01 5.517195970283e-01 5.461006531028e-01 5.401993803107e-01 5.340444204068e-01 5.276535149297e-01 5.210664080333e-01 5.143042801335e-01 5.074099194844e-01 5.004189047263e-01 4.933694067192e-01 4.863122639149e-01 4.792860794511e-01 4.723502637758e-01 4.655509098656e-01 4.589500047581e-01 4.526033448021e-01 4.465708890904e-01 4.409182531384e-01 4.357035256193e-01 4.309952883909e-01 4.268475691487e-01 4.233257711259e-01 4.204802754278e-01 4.183621276116e-01 4.170139141662e-01 4.164687193172e-01 4.167579461933e-01 4.178887955748e-01 4.198768627721e-01 4.227084433076e-01 4.263736879428e-01 4.308455713912e-01 4.360873838686e-01 4.420616133180e-01 4.487116471008e-01 4.559887820274e-01 4.638271291478e-01 4.721674991580e-01 4.809449616966e-01 4.900894352616e-01 4.995392522321e-01 5.092232824518e-01 5.190813491942e-01 5.290471835090e-01 5.390614232258e-01 5.490651808174e-01 5.590020179692e-01 5.688190865456e-01 5.784657243432e-01 5.878990886051e-01 5.970680542120e-01 6.059384211444e-01 6.144708476772e-01 6.226313793437e-01 6.303893812256e-01 6.377187884014e-01 6.445984666820e-01 6.510025493030e-01 6.569211131707e-01 6.623348641930e-01 6.672394329099e-01 6.716255844699e-01 6.754908641018e-01 6.788398526389e-01 6.816701704910e-01 6.839965732803e-01 6.858240947696e-01 6.871714994652e-01 6.880536530842e-01 6.884919915798e-01 6.885116370639e-01 6.881337510302e-01 6.873949559223e-01 6.863177569043e-01 6.849443320007e-01 6.833048563140e-01 6.814365897106e-01 6.793824782403e-01 6.771755895896e-01 6.748628223149e-01 6.724792759653e-01 6.700702784227e-01 6.676707891239e-01 6.653238923288e-01 6.630651821547e-01 6.609286176375e-01 6.589537313186e-01 6.571608128161e-01 6.555883028357e-01 6.542524932894e-01 6.531761542146e-01 6.523770573016e-01 6.518621632258e-01 6.516463387096e-01 6.517247062803e-01 6.521029079912e-01 6.527715390686e-01 6.537217506574e-01 6.549416956361e-01 6.564125026598e-01 6.581168009462e-01 6.600276961229e-01 6.621262174665e-01 6.643802560616e-01 6.667652944880e-01 6.692503601940e-01 6.718072229038e-01 6.744067199450e-01 6.770177432451e-01 6.796195914343e-01 6.821778952981e-01 6.846745938498e-01 6.870878314221e-01 6.893961322737e-01 6.915881816321e-01 6.936486695671e-01 6.955732964979e-01 6.973524161162e-01 6.989928940237e-01 7.004935536322e-01 7.018664964140e-01 7.031228553576e-01 7.042761566517e-01 7.053557798348e-01 7.063720763277e-01 7.073622407219e-01 7.083472976290e-01 7.093588464638e-01 7.104270670831e-01 7.115765635261e-01 7.128420699595e-01 7.142372719643e-01 7.157927264655e-01 7.175172113353e-01 7.194226101322e-01 7.215120206670e-01 7.237756518990e-01 7.262105042794e-01 7.287825743318e-01 7.314746574502e-01 7.342419166593e-01 7.370417382433e-01 7.398268508166e-01 7.425363332539e-01 7.451182954796e-01 7.475028545221e-01 7.496383359536e-01 7.514565894325e-01 7.529060342007e-01 7.539373922046e-01 7.544999162676e-01 7.545710745243e-01 7.541154782089e-01 7.531342077939e-01 7.516225043641e-01 7.496037274479e-01 7.471103477819e-01 7.441895298761e-01 7.409146871296e-01 7.373544911836e-01 7.336164321928e-01 7.297945073377e-01 7.260130198308e-01 7.223877526743e-01 7.190399783954e-01 7.160982840750e-01 7.136630600086e-01 7.118487277058e-01 7.107270906445e-01 7.103705864395e-01 7.108156149128e-01 7.120709780203e-01 7.141334248173e-01 7.169472137480e-01 7.204617022328e-01 7.245783181448e-01 7.292024784150e-01 7.342108787521e-01 7.394791583903e-01 7.448896043015e-01 7.503075280844e-01 7.556295272693e-01 7.607410410193e-01 7.655639495091e-01 7.700179508523e-01 7.740528193133e-01 7.776359367102e-01 7.807424733603e-01 7.833832774256e-01 7.855568943448e-01 7.873041092836e-01 7.886456459564e-01 7.896220566616e-01 7.902749120064e-01 7.906260054589e-01 7.907173991629e-01 7.905471566781e-01 7.901365194901e-01 7.894675093204e-01 7.885211234643e-01 7.872737812936e-01 7.856722471036e-01 7.836896639215e-01 7.812619636776e-01 7.783640680786e-01 7.749533136357e-01 7.710099457107e-01 7.665386927823e-01 7.615416681514e-01 7.560782146186e-01 7.501904663540e-01 7.439792363943e-01 7.375417418730e-01 7.310001550764e-01 7.244955875826e-01 7.181531161855e-01 7.121278653602e-01 7.065297801104e-01 7.014863205476e-01 6.970824817895e-01 6.933852285722e-01 6.904414692140e-01 6.882556355022e-01 6.868366827548e-01 6.861456938416e-01 6.861642657359e-01 6.868470148915e-01 6.881692716379e-01 6.901115118149e-01 6.926565741754e-01 6.958258821192e-01 6.996158114589e-01 7.040671819532e-01 7.091818553015e-01 7.131279780125e-01 7.166612959424e-01 7.203579798699e-01 7.248867270010e-01 7.307123869152e-01 7.378560282861e-01 7.458879455046e-01 7.540827844645e-01 7.616564693769e-01 7.680591094055e-01 7.731539961643e-01 7.772012080543e-01 7.807123758757e-01 7.842249171195e-01 7.880180903060e-01 7.919711876483e-01 7.956124506279e-01 7.982792873730e-01 7.993724357545e-01 7.986250828198e-01 7.962200161739e-01 7.927414450032e-01 7.890136454706e-01 7.858311353574e-01 7.836698925944e-01 7.825789982621e-01 7.822364874052e-01 7.821298144265e-01 7.818504766520e-01 7.813357222051e-01 7.809300541507e-01 7.812957465495e-01 7.831838960039e-01 7.871141965527e-01 7.931416776367e-01 8.008331437364e-01 8.094038568151e-01 8.179836938334e-01 8.259387670912e-01 8.330598178463e-01 8.395676196122e-01 8.459813673189e-01 8.528673581749e-01 8.605392248336e-01 8.689078475347e-01 8.774975146148e-01 8.855923234419e-01 8.925058005771e-01 8.978487934834e-01 9.016505370048e-01 9.043316289502e-01 9.065583413035e-01 9.089616373220e-01 9.118718069393e-01 9.151991297783e-01 9.184668144297e-01 9.209744193818e-01 9.220825618236e-01 9.214632825786e-01 9.191971614423e-01 9.157474829812e-01 9.117978791540e-01 9.079645137891e-01 9.045570548459e-01 9.014880166251e-01 8.982939858502e-01 8.943312143371e-01 8.890650670531e-01 8.822795883159e-01 8.741686447803e-01 8.652988094686e-01 8.563989811727e-01 8.480728536132e-01 8.406060672005e-01 8.338755396275e-01 8.274209749848e-01 8.206973369786e-01 8.133681110792e-01 8.054918207153e-01 7.975860532420e-01 7.905182606449e-01 7.852133018874e-01 7.823334623057e-01 7.820766622163e-01 7.841098950592e-01 7.877264239598e-01 7.921575870176e-01 7.968517437921e-01 8.016199681473e-01 8.066508971830e-01 8.123330158342e-01 8.189698767681e-01 8.265782842640e-01 8.348075611583e-01 8.429972757279e-01 8.504123593618e-01 8.565417900558e-01 8.612652110891e-01 8.649369237282e-01 8.682836517474e-01 8.721377398639e-01 8.771251020425e-01 8.834538246406e-01 8.908263010459e-01 8.985339704008e-01 9.057454427092e-01 9.117972748358e-01 9.163880776319e-01 9.196535149586e-01 9.220315601631e-01 9.237854075668e-01 9.240033616285e-01 9.131293443984e-01 8.904796291188e-01 8.415161139040e-01 7.894170578211e-01 7.623036415141e-01 7.768738851116e-01 8.233745901113e-01 8.744850419911e-01 9.048121795081e-01 9.019194263635e-01 8.691951002657e-01 8.245997927136e-01 7.944769211095e-01 7.987839153666e-01 8.355407489977e-01 8.826174759284e-01 9.145368673185e-01 9.158383648595e-01 8.861896630165e-01 8.408030128945e-01 8.058390376841e-01 8.050743513924e-01 8.416739686340e-01 8.951803203565e-01 9.375962325734e-01 9.488466937488e-01 9.234375985266e-01 8.717361277905e-01 8.179084250892e-01 7.907627166243e-01 8.053020490457e-01 8.498650971533e-01 8.965075991751e-01 9.204967426512e-01 9.108483282052e-01 8.730305459734e-01 8.272294330155e-01 8.006956111753e-01 8.111150722135e-01 8.518737555818e-01 8.976420488046e-01 9.223858786811e-01 9.117178387620e-01 8.671812259361e-01 8.067414510171e-01 7.606035600687e-01 7.563299167702e-01 7.968580085266e-01 8.577229018494e-01 9.078581758305e-01 9.265378336554e-01 9.088285921095e-01 8.654663948679e-01 8.195314098359e-01 7.969929326037e-01 8.103579049034e-01 8.491066657387e-01 8.893524444157e-01 9.106319813421e-01 9.051541749345e-01 8.796574687230e-01 8.522281837919e-01 8.431071298981e-01 8.611657505147e-01 8.966215386404e-01 9.284784761044e-01 9.377049476724e-01 9.160424882058e-01 8.694279841978e-01 8.174586206263e-01 7.869698888868e-01 7.962964375550e-01 8.403238589301e-01 8.950513615546e-01 9.353530316827e-01 9.468925962598e-01 9.296216224718e-01 8.968189285444e-01 8.698723668497e-01 8.674350962332e-01 8.928257192007e-01 9.319635294533e-01 9.641565579307e-01 9.741768596954e-01 9.589230742642e-01
 8.483662101618e-01 8.492739574982e-01 8.502469378638e-01 8.511890809729e-01 8.520250346998e-01 8.527345648858e-01 8.533589625657e-01 8.539853672670e-01 8.547067859458e-01 8.555613150090e-01 8.564912540047e-01 8.573731616018e-01 8.581045116709e-01 8.586671126688e-01 8.591375370687e-01 8.596410176935e-01 8.602877339472e-01 8.610975172333e-01 8.619703902031e-01 8.627436199736e-01 8.633019230272e-01 8.636678282029e-01 8.639814216969e-01 8.644069721290e-01 8.650289243179e-01 8.658004698556e-01 8.665705046326e-01 8.671732917178e-01 8.675403392920e-01 8.677537691115e-01 8.679920249374e-01 8.684083142910e-01 8.690300931200e-01 8.697431081411e-01 8.703707980282e-01 8.707891331285e-01 8.710134110894e-01 8.711887066024e-01 8.714826458899e-01 8.719670350005e-01 8.725818317683e-01 8.731939388592e-01 8.736909083288e-01 8.740423155887e-01 8.743000594930e-01 8.745615108690e-01 8.749081661098e-01 8.753657098622e-01 8.758953223417e-01 8.764270755483e-01 8.768929383191e-01 8.772488409101e-01 8.774979446886e-01 8.776958187084e-01 8.779280484016e-01 8.782581755997e-01 8.786875712812e-01 8.791505321073e-01 8.795423805380e-01 8.797741522007e-01 8.798381741352e-01 8.798324030816e-01 8.799033703391e-01 8.801431974111e-01 8.805200319240e-01 8.808961832869e-01 8.811192295606e-01 8.811280080512e-01 8.810042249828e-01 8.809199967950e-01 8.810088947951e-01 8.812717620575e-01 8.815907073839e-01 8.818231360450e-01 8.818935131276e-01 8.818281061786e-01 8.817278920020e-01 8.816970802993e-01 8.817826097226e-01 8.819601027441e-01 8.821587985545e-01 8.822949374907e-01 8.823058291239e-01 8.821887102295e-01 8.820122419630e-01 8.818796385625e-01 8.818597936791e-01 8.819412840848e-01 8.820411239647e-01 8.820582594761e-01 8.819428368205e-01 8.817254010612e-01 8.814908198497e-01 8.813134058679e-01 8.812181078595e-01 8.811839696432e-01 8.811644856200e-01 8.811021031929e-01 8.809462972715e-01 8.806776570393e-01 8.803281470553e-01 8.799763938774e-01 8.797135835731e-01 8.795779959694e-01 8.795123669341e-01 8.793855256560e-01 8.790839246665e-01 8.785982793985e-01 8.780394385763e-01 8.775662547022e-01 8.772800550053e-01 8.771523120795e-01 8.770353839108e-01 8.767646895002e-01 8.762715286451e-01 8.756250598975e-01 8.749919791666e-01 8.745267024507e-01 8.742668955411e-01 8.741022429111e-01 8.738430510901e-01 8.733574079023e-01 8.726594864049e-01 8.718992385598e-01 8.712568619884e-01 8.708202723855e-01 8.705247322653e-01 8.702015582521e-01 8.697005027567e-01 8.689904335608e-01 8.681689230022e-01 8.673930228689e-01 8.667726828850e-01 8.662983234067e-01 8.658544531839e-01 8.653021952012e-01 8.645785400174e-01 8.637278862493e-01 8.628668915709e-01 8.621001107535e-01 8.614507974171e-01 8.608529150699e-01 8.602057437087e-01 8.594466005062e-01 8.585804520243e-01 8.576684842900e-01 8.567832238534e-01 8.559622028047e-01 8.551897117480e-01 8.544142097595e-01 8.535825411739e-01 8.526732015031e-01 8.517022943850e-01 8.507173499554e-01 8.497587455585e-01 8.488368643904e-01 8.479289408498e-01 8.469965549695e-01 8.460153388841e-01 8.449846939607e-01 8.439254009176e-01 8.428618521124e-01 8.418045517683e-01 8.407512495039e-01 8.396910982001e-01 8.386111823164e-01 8.375033140879e-01 8.363638159209e-01 8.351966872742e-01 8.340119334879e-01 8.328225537591e-01 8.316376934913e-01 8.304543337389e-01 8.292584376231e-01 8.280337510744e-01 8.267737649985e-01 8.254884185164e-01 8.241973122951e-01 8.229134254769e-01 8.216346440209e-01 8.203457184571e-01 8.190283708103e-01 8.176786709288e-01 8.163075807021e-01 8.149303585400e-01 8.135557243440e-01 8.121772948651e-01 8.107789707557e-01 8.093507529906e-01 8.078953109000e-01 8.064266022704e-01 8.049536851297e-01 8.034749463940e-01 8.019775309141e-01 8.004505001682e-01 7.988953151307e-01 7.973228729604e-01 7.957452505696e-01 7.941628152116e-01 7.925662024519e-01 7.909469738558e-01 7.892997455992e-01 7.876328913783e-01 7.859563679646e-01 7.842748501828e-01 7.825863520093e-01 7.808813181739e-01 7.791545848922e-01 7.774067529511e-01 7.756443128572e-01 7.738742390075e-01 7.720982609378e-01 7.703103793770e-01 7.685047751964e-01 7.666787313786e-01 7.648354131565e-01 7.629811125560e-01 7.611194390400e-01 7.592481074745e-01 7.573607184082e-01 7.554556657514e-01 7.535313957158e-01 7.515924229948e-01 7.496433825425e-01 7.476845048901e-01 7.457129579635e-01 7.437258516581e-01 7.417205889958e-01 7.396968333606e-01 7.376599342682e-01 7.356137554706e-01 7.335558909242e-01 7.314830419710e-01 7.293937932035e-01 7.272852187330e-01 7.251630849187e-01 7.230323878438e-01 7.208901051448e-01 7.187336376801e-01 7.165606385985e-01 7.143724215063e-01 7.121744796444e-01 7.099698053009e-01 7.077555863478e-01 7.055254185544e-01 7.032788120321e-01 7.010204346698e-01 6.987540177945e-01 6.964804779292e-01 6.941935453481e-01 6.918888087851e-01 6.895689549538e-01 6.872383246215e-01 6.849000223881e-01 6.825496093153e-01 6.801869893309e-01 6.778083580467e-01 6.754182039221e-01 6.730228056147e-01 6.706186639882e-01 6.682037865954e-01 6.657769079012e-01 6.633383254213e-01 6.608915379739e-01 6.584385090808e-01 6.559763183430e-01 6.535022617375e-01 6.510167420221e-01 6.485227874571e-01 6.460223025639e-01 6.435129338076e-01 6.409941474575e-01 6.384644454903e-01 6.359256036758e-01 6.333808900997e-01 6.308300414816e-01 6.282716510788e-01 6.257071472607e-01 6.231352799783e-01 6.205582165433e-01 6.179760918459e-01 6.153869839553e-01 6.127885974781e-01 6.101851894402e-01 6.075770597720e-01 6.049656116262e-01 6.023526057290e-01 5.997350658880e-01 5.971110482330e-01 5.944817477359e-01 5.918473137068e-01 5.892093388254e-01 5.865694187263e-01 5.839290937677e-01 5.812883089071e-01 5.786477187937e-01 5.760044198359e-01 5.733567844951e-01 5.707055139121e-01 5.680529667214e-01 5.654022023218e-01 5.627545244187e-01 5.601112909147e-01 5.574680282916e-01 5.548241276875e-01 5.521796031125e-01 5.495337870905e-01 5.468914621296e-01 5.442549390811e-01 5.416259198797e-01 5.390021635511e-01 5.363825403689e-01 5.337629304709e-01 5.311446175746e-01 5.285324986829e-01 5.259285994174e-01 5.233352361571e-01 5.207527221093e-01 5.181769153168e-01 5.156040924932e-01 5.130373273448e-01 5.104781016059e-01 5.079317207542e-01 5.054004809899e-01 5.028829533375e-01 5.003751570506e-01 4.978753431315e-01 4.953841762014e-01 4.929065768717e-01 4.904468502211e-01 4.880070378143e-01 4.855831753157e-01 4.831749325686e-01 4.807782387381e-01 4.783962773299e-01 4.760351481232e-01 4.736976370902e-01 4.713823587312e-01 4.690888579076e-01 4.668129884274e-01 4.645561257597e-01 4.623218575206e-01 4.601133278889e-01 4.579332945749e-01 4.557803242279e-01 4.536508060094e-01 4.515455120585e-01 4.494655489666e-01 4.474144761020e-01 4.453953405927e-01 4.434080304161e-01 4.414502103738e-01 4.395200417508e-01 4.376199015098e-01 4.357517174056e-01 4.339198502011e-01 4.321237131379e-01 4.303607136460e-01 4.286313782610e-01 4.269359245376e-01 4.252773300181e-01 4.236594674161e-01 4.220811066361e-01 4.205415139459e-01 4.190399190357e-01 4.175780614679e-01 4.161581734750e-01 4.147830790708e-01 4.134527070337e-01 4.121657485659e-01 4.109211770173e-01 4.097215055518e-01 4.085682106925e-01 4.074635127497e-01 4.064068226331e-01 4.053968505946e-01 4.044340002086e-01 4.035184957240e-01 4.026529052750e-01 4.018388301746e-01 4.010738662653e-01 4.003596064549e-01 3.996953989700e-01 3.990806072052e-01 3.985189037317e-01 3.980104487815e-01 3.975544222659e-01 3.971501465200e-01 3.967977292900e-01 3.964980872538e-01 3.962523621557e-01 3.960610603625e-01 3.959233646365e-01 3.958382600187e-01 3.958069272455e-01 3.958286865138e-01 3.959046530221e-01 3.960338562068e-01 3.962174439547e-01 3.964545421163e-01 3.967443803079e-01 3.970868180253e-01 3.974807024787e-01 3.979282196530e-01 3.984284887556e-01 3.989807394542e-01 3.995845384967e-01 4.002388953365e-01 4.009428852527e-01 4.016971850841e-01 4.025014636816e-01 4.033552014638e-01 4.042574630780e-01 4.052060826856e-01 4.062022022481e-01 4.072445530331e-01 4.083334579655e-01 4.094687310280e-01 4.106474727360e-01 4.118690447736e-01 4.131332602695e-01 4.144397577979e-01 4.157893049168e-01 4.171791310456e-01 4.186086096581e-01 4.200769082300e-01 4.215822497355e-01 4.231263165209e-01 4.247065182020e-01 4.263229276159e-01 4.279734555879e-01 4.296574626009e-01 4.313741037707e-01 4.331232741907e-01 4.349038644324e-01 4.367138039034e-01 4.385527214935e-01 4.404194436205e-01 4.423139955991e-01 4.442338652607e-01 4.461795665622e-01 4.481494548670e-01 4.501422409301e-01 4.521576529873e-01 4.541942305005e-01 4.562515003453e-01 4.583284101777e-01 4.604228195093e-01 4.625357948601e-01 4.646650313114e-01 4.668099754917e-01 4.689690886945e-01 4.711424282072e-01 4.733282089967e-01 4.755255530362e-01 4.777349077096e-01 4.799533877762e-01 4.821804599775e-01 4.844159091022e-01 4.866586262197e-01 4.889083485377e-01 4.911636634160e-01 4.934226097523e-01 4.956852652227e-01 4.979512449769e-01 5.002185029453e-01 5.024870979978e-01 5.047562206742e-01 5.070238509559e-01 5.092894373209e-01 5.115531676669e-01 5.138136096555e-01 5.160703553466e-01 5.183216185869e-01 5.205663470316e-01 5.228055761383e-01 5.250359554781e-01 5.272588072282e-01 5.294735755891e-01 5.316773188402e-01 5.338713185837e-01 5.360527990645e-01 5.382221230118e-01 5.403796830639e-01 5.425227663069e-01 5.446515203615e-01 5.467654859420e-01 5.488627153612e-01 5.509440015692e-01 5.530076883674e-01 5.550527062440e-01 5.570795157655e-01 5.590861436702e-01 5.610734589374e-01 5.630389836993e-01 5.649822940846e-01 5.669049548947e-01 5.688036993493e-01 5.706781036609e-01 5.725291496585e-01 5.743546276766e-01 5.761542943081e-01 5.779277067811e-01 5.796739431755e-01 5.813931709832e-01 5.830838402308e-01 5.847456911087e-01 5.863786451459e-01 5.879804838101e-01 5.895515790689e-01 5.910919345190e-01 5.925995602205e-01 5.940755306600e-01 5.955181123065e-01 5.969262338421e-01 5.983012149276e-01 5.996412738028e-01 6.009447538778e-01 6.022126250193e-01 6.034444797239e-01 6.046395897133e-01 6.057966317560e-01 6.069153129825e-01 6.079954632756e-01 6.090366793461e-01 6.100376084162e-01 6.109983363407e-01 6.119193371574e-01 6.127983578504e-01 6.136356407333e-01 6.144304612396e-01 6.151832324261e-01 6.158920149912e-01 6.165578372799e-01 6.171791600027e-01 6.177560874166e-01 6.182877130292e-01 6.187738407700e-01 6.192148760374e-01 6.196094614768e-01 6.199571665931e-01 6.202585330006e-01 6.205112579851e-01 6.207170100408e-01 6.208736657654e-01 6.209823239922e-01 6.210419262470e-01 6.210519953277e-01 6.210118509104e-01 6.209221037472e-01 6.207816123511e-01 6.205908481936e-01 6.203489916916e-01 6.200551792713e-01 6.197098762580e-01 6.193129103727e-01 6.188634986164e-01 6.183612116622e-01 6.178061196088e-01 6.171980215062e-01 6.165368560348e-01 6.158210584952e-01 6.150528123146e-01 6.142294750914e-01 6.133523362395e-01 6.124206582768e-01 6.114339653198e-01 6.103932994392e-01 6.092965101300e-01 6.081454016985e-01 6.069392822492e-01 6.056775196105e-01 6.043601794609e-01 6.029867868466e-01 6.015584470574e-01 6.000742022679e-01 5.985335141147e-01 5.969370281657e-01 5.952850673242e-01 5.935769404576e-01 5.918129579452e-01 5.899923348751e-01 5.881162160959e-01 5.861844039158e-01 5.841963017982e-01 5.821532071478e-01 5.800532703952e-01 5.778986271048e-01 5.756883916445e-01 5.734220543971e-01 5.711013557073e-01 5.687257816495e-01 5.662949733372e-01 5.638099682793e-01 5.612696175718e-01 5.586764373021e-01 5.560290436399e-01 5.533281619837e-01 5.505743490285e-01 5.477673709139e-01 5.449080764024e-01 5.419970669946e-01 5.390340835089e-01 5.360197683466e-01 5.329556096410e-01 5.298411057911e-01 5.266769093541e-01 5.234637475308e-01 5.202024514082e-01 5.168925995978e-01 5.135367770467e-01 5.101341694001e-01 5.066855699689e-01 5.031931441597e-01 4.996561199731e-01 4.960765112339e-01 4.924539156380e-01 4.887905201647e-01 4.850866904771e-01 4.813441568586e-01 4.775643974216e-01 4.737468728042e-01 4.698938101726e-01 4.660058762244e-01 4.620857100102e-01 4.581335095673e-01 4.541515726685e-01 4.501401804087e-01 4.461026149481e-01 4.420385082774e-01 4.379516542659e-01 4.338433904751e-01 4.297144344036e-01 4.255676346857e-01 4.214046242947e-01 4.172284243628e-01 4.130410523879e-01 4.088445619975e-01 4.046410837044e-01 4.004338926142e-01 3.962249795365e-01 3.920182476783e-01 3.878158123051e-01 3.836217139648e-01 3.794378526114e-01 3.752677478521e-01 3.711161497158e-01 3.669855012923e-01 3.628802588964e-01 3.588039845292e-01 3.547611736694e-01 3.507554670014e-01 3.467921399211e-01 3.428757621380e-01 3.390098249239e-01 3.352013434298e-01 3.314537408753e-01 3.277724867995e-01 3.241647582265e-01 3.206341635398e-01 3.171874939882e-01 3.138305417749e-01 3.105697324399e-01 3.074107887884e-01 3.043592279716e-01 3.014235086105e-01 2.986078288522e-01 2.959206333127e-01 2.933671920625e-01 2.909537860464e-01 2.886883255144e-01 2.865749566889e-01 2.846212700409e-01 2.828331324158e-01 2.812151473605e-01 2.797752815975e-01 2.785168023608e-01 2.774444755787e-01 2.765640476942e-01 2.758783956981e-01 2.753915125812e-01 2.751054657863e-01 2.750251846885e-01 2.751498985784e-01 2.754816891510e-01 2.760221437103e-01 2.767702718589e-01 2.777270881729e-01 2.788891579608e-01 2.802567996127e-01 2.818282453000e-01 2.835976471632e-01 2.855657001439e-01 2.877257806881e-01 2.900759545119e-01 2.926109914216e-01 2.953244694228e-01 2.982141208446e-01 3.012723106856e-01 3.044953965539e-01 3.078752318175e-01 3.114076926967e-01 3.150870207622e-01 3.189049950423e-01 3.228593785094e-01 3.269389005979e-01 3.311425929183e-01 3.354615145843e-01 3.398892985367e-01 3.444225451781e-01 3.490516901561e-01 3.537755095177e-01 3.585833395925e-01 3.634737995188e-01 3.684396239855e-01 3.734739836981e-01 3.785761973712e-01 3.837348716794e-01 3.889516307791e-01 3.942156766649e-01 3.995263360375e-01 4.048787118275e-01 4.102642207952e-01 4.156849233141e-01 4.211300720141e-01 4.266013623751e-01 4.320902091777e-01 4.375938996334e-01 4.431127901526e-01 4.486338711627e-01 4.541647215009e-01 4.596911954465e-01 4.652172455469e-01 4.707370480142e-01 4.762445846446e-01 4.817432464454e-01 4.872202584109e-01 4.926841542506e-01 4.981210162387e-01 5.035342680580e-01 5.089209553923e-01 5.142722855775e-01 5.195952678226e-01 5.248755286538e-01 5.301219573321e-01 5.353224574570e-01 5.404793717551e-01 5.455912792980e-01 5.506487063741e-01 5.556606942582e-01 5.606109679142e-01 5.655097924783e-01 5.703468731756e-01 5.751211061315e-01 5.798359152959e-01 5.844782318673e-01 5.890593282991e-01 5.935644727157e-01 5.980003507278e-01 6.023603387621e-01 6.066433711842e-01 6.108519518054e-01 6.149730607168e-01 6.190193727156e-01 6.229745686546e-01 6.268475885876e-01 6.306315856018e-01 6.343243774435e-01 6.379293972445e-01 6.414353373647e-01 6.448537342937e-01 6.481685110274e-01 6.513902701904e-01 6.545103976807e-01 6.575274130696e-01 6.604464996214e-01 6.632552063683e-01 6.659654301460e-01 6.685615227845e-01 6.710542478795e-01 6.734359049126e-01 6.757053553439e-01 6.778669830810e-01 6.799081276272e-01 6.818435683741e-01 6.836556136904e-01 6.853563693291e-01 6.869386235600e-01 6.884003884128e-01 6.897477740915e-01 6.909681906749e-01 6.920766291133e-01 6.930544922289e-01 6.939164597414e-01 6.946539668117e-01 6.952660461906e-01 6.957590417171e-01 6.961198154988e-01 6.963665981929e-01 6.964784900684e-01 6.964725548791e-01 6.963379067742e-01 6.960756453782e-01 6.956956886530e-01 6.951798661483e-01 6.945508992950e-01 6.937867948189e-01 6.929050757072e-01 6.918963342506e-01 6.907616402330e-01 6.895110919214e-01 6.881284160296e-01 6.866350737472e-01 6.850113037501e-01 6.832733694003e-01 6.814161266053e-01 6.794381001864e-01 6.773515393678e-01 6.751408060016e-01 6.728267828660e-01 6.703935687962e-01 6.678552386170e-01 6.652104838178e-01 6.624556932797e-01 6.596050314816e-01 6.566458497324e-01 6.535961596542e-01 6.504462040287e-01 6.472057912846e-01 6.438767821383e-01 6.404594567990e-01 6.369639395353e-01 6.333838676493e-01 6.297346344764e-01 6.260107122664e-01 6.222212241477e-01 6.183699302147e-01 6.144595822329e-01 6.104997587209e-01 6.064892681504e-01 6.024397976008e-01 5.983506081683e-01 5.942330869508e-01 5.900899740106e-01 5.859279610210e-01 5.817562200022e-01 5.775772417274e-01 5.734030865765e-01 5.692363434812e-01 5.650885294511e-01 5.609649201782e-01 5.568742644790e-01 5.528257820422e-01 5.488266914590e-01 5.448871273946e-01 5.410150859089e-01 5.372202205348e-01 5.335118604020e-01 5.298995670089e-01 5.263914483702e-01 5.229994004754e-01 5.197307872162e-01 5.165987630846e-01 5.136091573405e-01 5.107745345918e-01 5.081038258440e-01 5.056045928587e-01 5.032912168786e-01 5.011646741894e-01 4.992421242757e-01 4.975248531695e-01 4.960252734359e-01 4.947503451963e-01 4.937019433912e-01 4.928968433631e-01 4.923268551494e-01 4.920100005185e-01 4.919406218733e-01 4.921274730772e-01 4.925737075409e-01 4.932739320507e-01 4.942414867044e-01 4.954614828448e-01 4.969476309740e-01 4.986873400942e-01 5.006839083434e-01 5.029332801827e-01 5.054263184940e-01 5.081673454967e-01 5.111398915203e-01 5.143469107830e-01 5.177739715886e-01 5.214176906657e-01 5.252690843748e-01 5.293166515033e-01 5.335563329386e-01 5.379711997746e-01 5.425583453873e-01 5.473012024516e-01 5.521940352642e-01 5.572226254480e-01 5.623763091475e-01 5.676452695957e-01 5.730147741157e-01 5.784775997731e-01 5.840172494861e-01 5.896258211829e-01 5.952902992575e-01 6.009987949044e-01 6.067413937113e-01 6.125027267419e-01 6.182770112883e-01 6.240461442438e-01 6.298053706235e-01 6.355404073878e-01 6.412393825952e-01 6.468953233424e-01 6.524915069142e-01 6.580249312124e-01 6.634779566840e-01 6.688458123208e-01 6.741157780744e-01 6.792788584144e-01 6.843260398527e-01 6.892455603718e-01 6.940322772004e-01 6.986738086186e-01 7.031639005345e-01 7.074912509213e-01 7.116511391148e-01 7.156309814215e-01 7.194270460839e-01 7.230302756000e-01 7.264315865986e-01 7.296278498546e-01 7.326056555463e-01 7.353665018239e-01 7.378962545327e-01 7.401941435669e-01 7.422524406350e-01 7.440632751104e-01 7.456276281961e-01 7.469322319987e-01 7.479797399874e-01 7.487607879816e-01 7.492744384365e-01 7.495153195580e-01 7.494778875806e-01 7.491650913779e-01 7.485658779292e-01 7.476861050928e-01 7.465170043866e-01 7.450603467388e-01 7.433152764687e-01 7.412761721294e-01 7.389499020388e-01 7.363280759053e-01 7.334186136813e-01 7.302183302714e-01 7.267271203179e-01 7.229505068194e-01 7.188868393503e-01 7.145424354555e-01 7.099159190165e-01 7.050161527365e-01 6.998435996390e-01 6.944044652495e-01 6.887049037945e-01 6.827487380340e-01 6.765449979703e-01 6.700984360219e-01 6.634195741022e-01 6.565154949460e-01 6.493961911466e-01 6.420716332891e-01 6.345523142492e-01 6.268520882689e-01 6.189803619381e-01 6.109537809516e-01 6.027840363897e-01 5.944884710171e-01 5.860818671348e-01 5.775830638323e-01 5.690102385449e-01 5.603807025767e-01 5.517184208591e-01 5.430419818309e-01 5.343765890848e-01 5.257448342215e-01 5.171733635608e-01 5.086864161891e-01 5.003142948501e-01 4.920823317078e-01 4.840236519178e-01 4.761676857956e-01 4.685421626197e-01 4.611865518997e-01 4.541236033663e-01 4.473951389778e-01 4.410284554945e-01 4.350542475332e-01 4.295106728002e-01 4.244163688753e-01 4.198118640706e-01 4.157131342220e-01 4.121491146413e-01 4.091383278483e-01 4.066941444624e-01 4.048343559600e-01 4.035604424297e-01 4.028830003128e-01 4.027926650435e-01 4.032899819177e-01 4.043606601269e-01 4.059894997317e-01 4.081612541604e-01 4.108443162163e-01 4.140232404601e-01 4.176576831778e-01 4.217243498322e-01 4.261854061369e-01 4.310059629303e-01 4.361524764702e-01 4.415840765208e-01 4.472692247060e-01 4.531647928876e-01 4.592417804331e-01 4.654576536718e-01 4.717822765003e-01 4.781802010007e-01 4.846160754045e-01 4.910652693048e-01 4.974870741749e-01 5.038621262381e-01 5.101562072473e-01 5.163441752737e-01 5.224027238402e-01 5.283017929545e-01 5.340262612489e-01 5.395462916143e-01 5.448477320303e-01 5.499074377310e-01 5.547077041729e-01 5.592326290201e-01 5.634625715395e-01 5.673865138991e-01 5.709869616208e-01 5.742539330946e-01 5.771718028079e-01 5.797339606855e-01 5.819270180550e-01 5.837432233163e-01 5.851764121655e-01 5.862165508811e-01 5.868610142297e-01 5.871021370875e-01 5.869402469954e-01 5.863689211333e-01 5.853887708950e-01 5.840008625727e-01 5.822030251444e-01 5.800023125514e-01 5.773973825778e-01 5.743986101866e-01 5.710083422570e-01 5.672386457245e-01 5.630965951107e-01 5.585947365427e-01 5.537487098139e-01 5.485683874066e-01 5.430797050665e-01 5.372914365213e-01 5.312364284301e-01 5.249326863442e-01 5.184054501502e-01 5.116919747493e-01 5.048144542452e-01 4.978188005758e-01 4.907335721559e-01 4.836069860881e-01 4.764810893530e-01 4.694022065485e-01 4.624257874910e-01 4.555987110883e-01 4.489863771632e-01 4.426398106684e-01 4.366249196540e-01 4.310033831130e-01 4.258352836298e-01 4.211873331110e-01 4.171146473955e-01 4.136823367937e-01 4.109377388523e-01 4.089331567009e-01 4.077065981192e-01 4.072943822377e-01 4.077185424909e-01 4.089906729063e-01 4.111205493963e-01 4.140911843419e-01 4.178930649184e-01 4.224908393788e-01 4.278535130197e-01 4.339330943862e-01 4.406773015224e-01 4.480328202610e-01 4.559325797061e-01 4.643203873067e-01 4.731224786622e-01 4.822783154711e-01 4.917181010230e-01 5.013765959163e-01 5.111918340328e-01 5.210969146509e-01 5.310363083636e-01 5.409484664986e-01 5.507805714642e-01 5.604797052528e-01 5.699969031218e-01 5.792863565654e-01 5.883041767456e-01 5.970139616605e-01 6.053751968270e-01 6.133585518585e-01 6.209322461106e-01 6.280725522660e-01 6.347547908874e-01 6.409601625267e-01 6.466744178287e-01 6.518822457929e-01 6.565782763489e-01 6.607543706577e-01 6.644116835972e-01 6.675486243593e-01 6.701718164281e-01 6.722909045549e-01 6.739130091462e-01 6.750603361916e-01 6.757442620525e-01 6.759908868287e-01 6.758213228883e-01 6.752649891047e-01 6.743517205855e-01 6.731108362507e-01 6.715828020898e-01 6.697983027242e-01 6.677993879015e-01 6.656247952275e-01 6.633138274643e-01 6.609111172087e-01 6.584554872863e-01 6.559917283772e-01 6.535552756655e-01 6.511943130412e-01 6.489387019058e-01 6.468315141198e-01 6.449041505231e-01 6.431853174864e-01 6.417100044684e-01 6.404920979578e-01 6.395629521097e-01 6.389301834046e-01 6.386071799503e-01 6.386045222338e-01 6.389193139149e-01 6.395547788725e-01 6.404968508021e-01 6.417423629064e-01 6.432716729762e-01 6.450685166611e-01 6.471095563321e-01 6.493708356715e-01 6.518274358409e-01 6.544448883499e-01 6.572020187638e-01 6.600595072616e-01 6.629913093099e-01 6.659631307385e-01 6.689455366121e-01 6.719097822803e-01 6.748241166290e-01 6.776689160956e-01 6.804131556938e-01 6.830401937758e-01 6.855317604477e-01 6.878712593713e-01 6.900485260309e-01 6.920551445026e-01 6.938925260551e-01 6.955547390551e-01 6.970539816157e-01 6.983938001071e-01 6.995912150245e-01 7.006636703902e-01 7.016264711366e-01 7.025135439136e-01 7.033400272826e-01 7.041429260318e-01 7.049453983925e-01 7.057816210998e-01 7.066789050404e-01 7.076608936638e-01 7.087601174721e-01 7.099853321188e-01 7.113649933669e-01 7.128980488874e-01 7.145940561245e-01 7.164486904809e-01 7.184446542257e-01 7.205728145974e-01 7.227930109852e-01 7.250824142698e-01 7.273917938191e-01 7.296762135268e-01 7.318859912552e-01 7.339611143888e-01 7.358520199090e-01 7.374911743328e-01 7.388364385750e-01 7.398254802578e-01 7.404192631562e-01 7.405799448885e-01 7.402730538460e-01 7.394910711097e-01 7.382183020224e-01 7.364720797825e-01 7.342688170678e-01 7.316509675207e-01 7.286706740522e-01 7.253938677612e-01 7.219094774391e-01 7.183027999078e-01 7.146907548221e-01 7.111741586699e-01 7.078803881168e-01 7.049223283344e-01 7.024122666917e-01 7.004615859700e-01 6.991491973995e-01 6.985633904680e-01 6.987441886805e-01 6.997272452292e-01 7.015115381032e-01 7.040687931066e-01 7.073582092204e-01 7.112948839859e-01 7.158004857406e-01 7.207527141751e-01 7.260440498852e-01 7.315459261170e-01 7.371320512585e-01 7.426921717962e-01 7.481027293740e-01 7.532775805742e-01 7.581226841505e-01 7.625810682335e-01 7.665971650792e-01 7.701443214619e-01 7.732119112394e-01 7.757936175315e-01 7.779188082948e-01 7.795988278766e-01 7.808831823289e-01 7.817949414125e-01 7.823762706119e-01 7.826628278607e-01 7.826688397559e-01 7.824242596555e-01 7.819153771278e-01 7.811506984989e-01 7.800986004745e-01 7.787320616034e-01 7.770176206297e-01 7.749022038854e-01 7.723604175381e-01 7.693368191500e-01 7.658165171192e-01 7.617758499234e-01 7.572181526610e-01 7.521732315327e-01 7.466676409092e-01 7.407899311686e-01 7.346074460787e-01 7.282427506190e-01 7.218119926858e-01 7.154476010708e-01 7.092934189126e-01 7.034695663972e-01 6.981173674013e-01 6.933244904043e-01 6.891896796199e-01 6.857626073742e-01 6.830739623073e-01 6.811357374836e-01 6.799187099195e-01 6.794040095719e-01 6.795326438359e-01 6.802748478808e-01 6.815785301096e-01 6.834227915214e-01 6.857927990909e-01 6.886810969061e-01 6.921159000988e-01 6.961000723372e-01 7.006725163548e-01 7.058282578841e-01 7.097520534960e-01 7.132055449519e-01 7.167414577721e-01 7.210074545953e-01 7.264478745183e-01 7.330740827319e-01 7.404611644592e-01 7.478864027107e-01 7.545741077302e-01 7.599781888014e-01 7.639614267322e-01 7.667835787187e-01 7.689636064424e-01 7.710571819770e-01 7.733800127617e-01 7.758548872820e-01 7.780599217563e-01 7.793826965059e-01 7.792645290551e-01 7.774759520815e-01 7.742269175463e-01 7.701287272375e-01 7.660303459712e-01 7.627417620721e-01 7.607508815556e-01 7.601075930810e-01 7.604777678374e-01 7.613297301065e-01 7.622276000343e-01 7.630711164705e-01 7.641618054912e-01 7.661078477362e-01 7.695954420274e-01 7.750763666188e-01 7.825463107155e-01 7.915288856856e-01 8.012199209962e-01 8.107478573033e-01 8.194894718652e-01 8.272456204255e-01 8.342459526154e-01 8.410110061906e-01 8.481086345121e-01 8.558579293934e-01 8.641792898876e-01 8.726145846969e-01 8.804677875191e-01 8.870712017984e-01 8.920453559397e-01 8.954201573230e-01 8.976092454441e-01 8.992683026683e-01 9.010176524185e-01 9.031847539723e-01 9.056907756303e-01 9.080746010705e-01 9.096519140501e-01 9.098054590160e-01 9.082160707067e-01 9.049745812427e-01 9.005521969534e-01 8.956411026922e-01 8.908676368199e-01 8.865574954462e-01 8.826393449846e-01 8.786625396275e-01 8.739951476002e-01 8.681067488876e-01 8.607809291709e-01 8.522135381809e-01 8.429730802216e-01 8.337975547597e-01 8.253108072115e-01 8.178227612212e-01 8.112411248902e-01 8.051385211824e-01 7.989995229875e-01 7.925142983841e-01 7.857520550287e-01 7.792281624760e-01 7.737805294241e-01 7.702780715838e-01 7.692966090055e-01 7.709351979845e-01 7.747588678964e-01 7.799661690251e-01 7.857154731924e-01 7.913943841689e-01 7.967716545345e-01 8.020084890839e-01 8.074876820418e-01 8.135379372827e-01 8.202345737793e-01 8.273115375655e-01 8.342099145324e-01 8.402973498304e-01 8.451462488161e-01 8.487026532452e-01 8.513517815170e-01 8.538258634722e-01 8.569422865222e-01 8.612916797933e-01 8.670427146152e-01 8.738607901406e-01 8.810136757179e-01 8.876637292603e-01 8.931631649661e-01 8.972415877808e-01 9.000830095932e-01 9.021822838451e-01 9.038768085730e-01 9.043970140520e-01 8.934089751954e-01 8.713258546948e-01 8.221988098052e-01 7.705024613450e-01 7.443680280213e-01 7.602906125857e-01 8.082403858940e-01 8.607853455440e-01 8.925641960865e-01 8.910678625934e-01 8.593702777323e-01 8.149929083096e-01 7.840632985402e-01 7.870140320110e-01 8.228310849736e-01 8.700447749033e-01 9.032443089722e-01 9.066070179866e-01 8.791288667262e-01 8.351053302414e-01 7.998110178395e-01 7.968569920051e-01 8.303984270088e-01 8.812638562548e-01 9.220572485764e-01 9.326221549034e-01 9.070028668263e-01 8.549776365557e-01 8.003288392717e-01 7.721077923043e-01 7.861557492601e-01 8.313671800393e-01 8.796599804208e-01 9.058030731131e-01 8.981283851979e-01 8.612161993537e-01 8.143476852451e-01 7.844852371432e-01 7.903994513132e-01 8.273102336616e-01 8.709726512013e-01 8.954627803638e-01 8.860702499606e-01 8.439211818058e-01 7.866056826249e-01 7.439924333942e-01 7.431565053569e-01 7.864041793367e-01 8.489914521581e-01 8.999548772052e-01 9.186154365669e-01 8.998529612015e-01 8.541785858889e-01 8.048967355441e-01 7.792404903387e-01 7.915770303520e-01 8.322059843180e-01 8.765418608023e-01 9.027633715814e-01 9.015192901986e-01 8.778364107754e-01 8.482582161453e-01 8.327327625440e-01 8.420797932568e-01 8.696809210364e-01 8.967838552008e-01 9.050577686634e-01 8.859781943679e-01 8.447088150632e-01 7.995986981281e-01 7.756033699301e-01 7.890827411619e-01 8.343347382911e-01 8.884409986683e-01 9.276844218283e-01 9.385256632143e-01 9.209931781730e-01 8.878766394157e-01 8.598282695256e-01 8.550948149562e-01 8.773832365218e-01 9.135116007035e-01 9.435536726927e-01 9.526256171433e-01 9.375523252209e-01
 8.537599194696e-01 8.545960136184e-01 8.554977518532e-01 8.563676075175e-01 8.571298007122e-01 8.577659488981e-01 8.583171734988e-01 8.588705320208e-01 8.595174525333e-01 8.602962785620e-01 8.611508610076e-01 8.619590095599e-01 8.626157513400e-01 8.631029918304e-01 8.634955032401e-01 8.639202182854e-01 8.644873389481e-01 8.652191069192e-01 8.660152136460e-01 8.667123210339e-01 8.671933455452e-01 8.674785710028e-01 8.677098527469e-01 8.680526499267e-01 8.685939317925e-01 8.692869355678e-01 8.699791587045e-01 8.705034070240e-01 8.707897939988e-01 8.709205393414e-01 8.710745919140e-01 8.714080758988e-01 8.719497143412e-01 8.725846808380e-01 8.731349007630e-01 8.734733095816e-01 8.736146030303e-01 8.737045117490e-01 8.739148544016e-01 8.743194415293e-01 8.748567868291e-01 8.753911031543e-01 8.758080952315e-01 8.760766208292e-01 8.762500220030e-01 8.764283531884e-01 8.766937795146e-01 8.770710233217e-01 8.775195509821e-01 8.779689570003e-01 8.783516560376e-01 8.786240673745e-01 8.787892036814e-01 8.789015632272e-01 8.790469196251e-01 8.792894495497e-01 8.796320094245e-01 8.800097132938e-01 8.803172790277e-01 8.804626879234e-01 8.804365657137e-01 8.803372879155e-01 8.803153349323e-01 8.804650395861e-01 8.807553490956e-01 8.810465746682e-01 8.811826776682e-01 8.811007347548e-01 8.808831708368e-01 8.807044849935e-01 8.807017114517e-01 8.808764237417e-01 8.811101585652e-01 8.812563494524e-01 8.812367777661e-01 8.810791648450e-01 8.808836805365e-01 8.807584007141e-01 8.807514401371e-01 8.808381591819e-01 8.809472411867e-01 8.809925645993e-01 8.809109810928e-01 8.806981879587e-01 8.804233018199e-01 8.801915150547e-01 8.800751966491e-01 8.800650621378e-01 8.800750360826e-01 8.800011001106e-01 8.797908112118e-01 8.794743702381e-01 8.791401040952e-01 8.788652021015e-01 8.786768804542e-01 8.785520416999e-01 8.784411058171e-01 8.782857754559e-01 8.780326372406e-01 8.776650145589e-01 8.772151941902e-01 8.767659672613e-01 8.764071357905e-01 8.761780213666e-01 8.760183461301e-01 8.757953218761e-01 8.753940525254e-01 8.748068420422e-01 8.741466567194e-01 8.735743888976e-01 8.731908454686e-01 8.729671301694e-01 8.727539270520e-01 8.723853109658e-01 8.717905272994e-01 8.710419975314e-01 8.703071672813e-01 8.697418716161e-01 8.693841628005e-01 8.691214644932e-01 8.687639122413e-01 8.681793211340e-01 8.673799918335e-01 8.665172701819e-01 8.657725054626e-01 8.652349107208e-01 8.648403999706e-01 8.644189649405e-01 8.638199378071e-01 8.630094304191e-01 8.620858606490e-01 8.612071192951e-01 8.604826892460e-01 8.599066811255e-01 8.593629680034e-01 8.587124386033e-01 8.578892414576e-01 8.569365774366e-01 8.559710591970e-01 8.550995532510e-01 8.543467237425e-01 8.536478587606e-01 8.529020869310e-01 8.520428927221e-01 8.510754563396e-01 8.500602629233e-01 8.490709280077e-01 8.481466458121e-01 8.472726985697e-01 8.463965314988e-01 8.454648974796e-01 8.444541013176e-01 8.433814162637e-01 8.422937847618e-01 8.412325561350e-01 8.402074384524e-01 8.391968866248e-01 8.381634708381e-01 8.370808813158e-01 8.359499082148e-01 8.347888353749e-01 8.336225348881e-01 8.324628922335e-01 8.313071729558e-01 8.301447602736e-01 8.289634390022e-01 8.277542825355e-01 8.265142124539e-01 8.252458040764e-01 8.239591326227e-01 8.226678460912e-01 8.213805479798e-01 8.200962461327e-01 8.187992424681e-01 8.174745096691e-01 8.161149417767e-01 8.147289244364e-01 8.133363273462e-01 8.119510509011e-01 8.105722091966e-01 8.091842733835e-01 8.077689395392e-01 8.063204810851e-01 8.048495846234e-01 8.033721260361e-01 8.018982072681e-01 8.004214162893e-01 7.989267243076e-01 7.974020559705e-01 7.958500375988e-01 7.942829124288e-01 7.927119876485e-01 7.911358330929e-01 7.895432075994e-01 7.879215633858e-01 7.862717615383e-01 7.846041794393e-01 7.829303881251e-01 7.812524983061e-01 7.795616899245e-01 7.778490836607e-01 7.761093191579e-01 7.743488853115e-01 7.725780715149e-01 7.708031194447e-01 7.690218537538e-01 7.672250629560e-01 7.654079663975e-01 7.635692557303e-01 7.617154725164e-01 7.598543872572e-01 7.579869345090e-01 7.561097557791e-01 7.542151998772e-01 7.523013677641e-01 7.503704502215e-01 7.484275631152e-01 7.464783774032e-01 7.445201021067e-01 7.425476314247e-01 7.405580320972e-01 7.385491883223e-01 7.365254749467e-01 7.344920038730e-01 7.324505034875e-01 7.303970807704e-01 7.283293034694e-01 7.262430529918e-01 7.241399837308e-01 7.220232431830e-01 7.198980420210e-01 7.177627751943e-01 7.156137853618e-01 7.134487374804e-01 7.112646853090e-01 7.090673815113e-01 7.068619696285e-01 7.046464664122e-01 7.024176482403e-01 7.001734795623e-01 6.979145266849e-01 6.956456626535e-01 6.933718152657e-01 6.910890681022e-01 6.887921975675e-01 6.864798228744e-01 6.841563809958e-01 6.818254337169e-01 6.794881693463e-01 6.771401600992e-01 6.747747062292e-01 6.723947750978e-01 6.700057737753e-01 6.676095865202e-01 6.652038232972e-01 6.627850069445e-01 6.603527162938e-01 6.579096947996e-01 6.554619081037e-01 6.530082942556e-01 6.505443066463e-01 6.480691137762e-01 6.455845667943e-01 6.430923444228e-01 6.405953521137e-01 6.380906805046e-01 6.355758872164e-01 6.330517016810e-01 6.305203550014e-01 6.279822159666e-01 6.254390880835e-01 6.228878099568e-01 6.203270880034e-01 6.177582533376e-01 6.151848584773e-01 6.126076729298e-01 6.100247393088e-01 6.074368476438e-01 6.048439453539e-01 6.022473018630e-01 5.996471076908e-01 5.970430637092e-01 5.944318251545e-01 5.918163992833e-01 5.891985068549e-01 5.865800647040e-01 5.839609825206e-01 5.813402880491e-01 5.787156350550e-01 5.760871587781e-01 5.734558997627e-01 5.708231938336e-01 5.681906402366e-01 5.655607089779e-01 5.629329486125e-01 5.603064354906e-01 5.576812177865e-01 5.550534193149e-01 5.524247525447e-01 5.497973789109e-01 5.471741777854e-01 5.445570025131e-01 5.419469007602e-01 5.393402522236e-01 5.367356482090e-01 5.341327798947e-01 5.315322096197e-01 5.289366330862e-01 5.263511517644e-01 5.237758366384e-01 5.212094752563e-01 5.186496098874e-01 5.160943654011e-01 5.135423879324e-01 5.109997293179e-01 5.084692099840e-01 5.059527610563e-01 5.034509802199e-01 5.009582223555e-01 4.984732771379e-01 4.959973362058e-01 4.935331029280e-01 4.910844844088e-01 4.886553540799e-01 4.862436013366e-01 4.838457611067e-01 4.814595452261e-01 4.790860914055e-01 4.767299676729e-01 4.743960109780e-01 4.720862164354e-01 4.697962277955e-01 4.675248825464e-01 4.652708414140e-01 4.630355140446e-01 4.608251634152e-01 4.586419611437e-01 4.564864391463e-01 4.543562698577e-01 4.522484361662e-01 4.501637553285e-01 4.481061043309e-01 4.460790730465e-01 4.440851211055e-01 4.421223764311e-01 4.401885618612e-01 4.382823210725e-01 4.364065057784e-01 4.345641390416e-01 4.327589576931e-01 4.309893812343e-01 4.292533912759e-01 4.275506895484e-01 4.258820789625e-01 4.242506021507e-01 4.226592286548e-01 4.211083690386e-01 4.195943028746e-01 4.181186458356e-01 4.166807181797e-01 4.152848250693e-01 4.139327934481e-01 4.126249496032e-01 4.113597426775e-01 4.101363858504e-01 4.089561163602e-01 4.078225417721e-01 4.067365544126e-01 4.056990828216e-01 4.047081010254e-01 4.037635993057e-01 4.028665024509e-01 4.020189068741e-01 4.012228130666e-01 4.004771261548e-01 3.997812273235e-01 3.991346005105e-01 3.985378669578e-01 3.979930690804e-01 3.975020295887e-01 3.970618797458e-01 3.966733775167e-01 3.963360001607e-01 3.960503024327e-01 3.958182769578e-01 3.956399464731e-01 3.955142794243e-01 3.954417917253e-01 3.954204102156e-01 3.954522424156e-01 3.955374612591e-01 3.956762780096e-01 3.958688801674e-01 3.961138390200e-01 3.964100534958e-01 3.967584161921e-01 3.971586859907e-01 3.976117110788e-01 3.981167210517e-01 3.986732864298e-01 3.992796707056e-01 3.999371645289e-01 4.006435716293e-01 4.013992064676e-01 4.022054380453e-01 4.030597412270e-01 4.039630738870e-01 4.049123493624e-01 4.059081993991e-01 4.069497264634e-01 4.080387124482e-01 4.091717158612e-01 4.103495285405e-01 4.115689020714e-01 4.128306750525e-01 4.141350647469e-01 4.154799628725e-01 4.168664799250e-01 4.182914509158e-01 4.197544779853e-01 4.212557896895e-01 4.227930456581e-01 4.243680109663e-01 4.259776072051e-01 4.276213564932e-01 4.292984595911e-01 4.310083586653e-01 4.327495139927e-01 4.345213265829e-01 4.363238546578e-01 4.381550356935e-01 4.400139618503e-01 4.418995272572e-01 4.438118509960e-01 4.457489088421e-01 4.477104319104e-01 4.496953229921e-01 4.517021161248e-01 4.537302119808e-01 4.557785725853e-01 4.578463032560e-01 4.599325979061e-01 4.620362583558e-01 4.641568320570e-01 4.662927130776e-01 4.684436751277e-01 4.706086260119e-01 4.727858291083e-01 4.749755039362e-01 4.771758967277e-01 4.793874126330e-01 4.816068277178e-01 4.838351022704e-01 4.860704934006e-01 4.883129094599e-01 4.905608519348e-01 4.928130510691e-01 4.950687205851e-01 4.973272896178e-01 4.995887230438e-01 5.018514274739e-01 5.041145848001e-01 5.063769055621e-01 5.086374715703e-01 5.108964206808e-01 5.131532048026e-01 5.154060064885e-01 5.176539333991e-01 5.198964427904e-01 5.221325303007e-01 5.243620182564e-01 5.265829283789e-01 5.287957600100e-01 5.309992054596e-01 5.331914407992e-01 5.353736915307e-01 5.375438599851e-01 5.397017902828e-01 5.418464010378e-01 5.439771386159e-01 5.460935229861e-01 5.481944380381e-01 5.502780448843e-01 5.523459332109e-01 5.543958568387e-01 5.564275142144e-01 5.584407261530e-01 5.604327886235e-01 5.624063009308e-01 5.643577045299e-01 5.662872692107e-01 5.681952003512e-01 5.700788498688e-01 5.719398660044e-01 5.737768079329e-01 5.755872132830e-01 5.773729244377e-01 5.791317550015e-01 5.808636685687e-01 5.825693155251e-01 5.842452099254e-01 5.858931693042e-01 5.875112120834e-01 5.890990530848e-01 5.906571525208e-01 5.921830507411e-01 5.936768989776e-01 5.951394948166e-01 5.965686589619e-01 5.979642781412e-01 5.993256444324e-01 6.006524594985e-01 6.019447401225e-01 6.032003425822e-01 6.044195708090e-01 6.056025298668e-01 6.067478653102e-01 6.078557292982e-01 6.089244951647e-01 6.099547206166e-01 6.109452466926e-01 6.118959741881e-01 6.128059871467e-01 6.136757482901e-01 6.145037781973e-01 6.152899949419e-01 6.160340444496e-01 6.167348777693e-01 6.173927248239e-01 6.180064678024e-01 6.185760546179e-01 6.191014183333e-01 6.195817869199e-01 6.200165789289e-01 6.204056100032e-01 6.207477261677e-01 6.210440735004e-01 6.212927602760e-01 6.214943325172e-01 6.216481645620e-01 6.217530475608e-01 6.218104674976e-01 6.218172413362e-01 6.217761688032e-01 6.216856838893e-01 6.215441737338e-01 6.213534125444e-01 6.211108759838e-01 6.208187083650e-01 6.204749419494e-01 6.200791178642e-01 6.196323986858e-01 6.191328949107e-01 6.185813403761e-01 6.179771146907e-01 6.173201172971e-01 6.166095267734e-01 6.158465971736e-01 6.150296829208e-01 6.141583672854e-01 6.132339992836e-01 6.122548112682e-01 6.112217961584e-01 6.101341327914e-01 6.089920049120e-01 6.077949780675e-01 6.065431939471e-01 6.052364739666e-01 6.038747375843e-01 6.024579765864e-01 6.009857898423e-01 5.994578597620e-01 5.978753733083e-01 5.962366870924e-01 5.945430145176e-01 5.927944223601e-01 5.909887078090e-01 5.891289267858e-01 5.872130887268e-01 5.852417020799e-01 5.832161153586e-01 5.811336869484e-01 5.789976595829e-01 5.768061940014e-01 5.745593917749e-01 5.722581147212e-01 5.699020254812e-01 5.674923018467e-01 5.650281468943e-01 5.625097671634e-01 5.599376445552e-01 5.573124802720e-01 5.546335366499e-01 5.519027997094e-01 5.491184629621e-01 5.462830782475e-01 5.433955727243e-01 5.404564827222e-01 5.374670182584e-01 5.344264084999e-01 5.313367097213e-01 5.281975566989e-01 5.250093048430e-01 5.217733464301e-01 5.184889694764e-01 5.151580803426e-01 5.117807909811e-01 5.083580203230e-01 5.048900885620e-01 5.013784390804e-01 4.978235953851e-01 4.942266034436e-01 4.905880975678e-01 4.869089974806e-01 4.831910981061e-01 4.794345415646e-01 4.756404491500e-01 4.718108209613e-01 4.679461046091e-01 4.640475976307e-01 4.601172373806e-01 4.561558550391e-01 4.521645058634e-01 4.481458203525e-01 4.441009839254e-01 4.400312233952e-01 4.359388373469e-01 4.318254922727e-01 4.276928251822e-01 4.235423632614e-01 4.193777759490e-01 4.152000786871e-01 4.110113633728e-01 4.068143476246e-01 4.026115385090e-01 3.984057788962e-01 3.941993315723e-01 3.899948640192e-01 3.857960968916e-01 3.816055825402e-01 3.774260631066e-01 3.732623201571e-01 3.691157866815e-01 3.649921965076e-01 3.608934610447e-01 3.568253387483e-01 3.527908010192e-01 3.487934489902e-01 3.448387600116e-01 3.409319240026e-01 3.370767166985e-01 3.332778992697e-01 3.295411019967e-01 3.258715941509e-01 3.222737913074e-01 3.187552010265e-01 3.153209835985e-01 3.119757358541e-01 3.087266354436e-01 3.055788475624e-01 3.025397529644e-01 2.996152027546e-01 2.968113358691e-01 2.941348031135e-01 2.915926972257e-01 2.891898888638e-01 2.869340017977e-01 2.848303854348e-01 2.828854157767e-01 2.811056814918e-01 2.794965147130e-01 2.780626835568e-01 2.768098769325e-01 2.757437250874e-01 2.748662932795e-01 2.741837023192e-01 2.736982015579e-01 2.734131217157e-01 2.733311391825e-01 2.734527871877e-01 2.737813872216e-01 2.743152218270e-01 2.750572002928e-01 2.760040706796e-01 2.771564640891e-01 2.785121506141e-01 2.800681747388e-01 2.818230572462e-01 2.837732830378e-01 2.859145473549e-01 2.882432555155e-01 2.907542324552e-01 2.934446620251e-01 2.963062411819e-01 2.993369535512e-01 3.025299445860e-01 3.058783669594e-01 3.093785975126e-01 3.130215636773e-01 3.168055368702e-01 3.207202692551e-01 3.247622738298e-01 3.289251699748e-01 3.332011665700e-01 3.375870401746e-01 3.420735087300e-01 3.466588391865e-01 3.513342402491e-01 3.560937033778e-01 3.609361616182e-01 3.658494365926e-01 3.708355967889e-01 3.758822316517e-01 3.809899840105e-01 3.861526956547e-01 3.913611767746e-01 3.966179386855e-01 4.019108473727e-01 4.072432159094e-01 4.126037466113e-01 4.179918805507e-01 4.234043200580e-01 4.288331073761e-01 4.342800276249e-01 4.397340208179e-01 4.451997503902e-01 4.506667122959e-01 4.561331889602e-01 4.615996228164e-01 4.670550361894e-01 4.725052091773e-01 4.779390166499e-01 4.833575911525e-01 4.887576260047e-01 4.941328801645e-01 4.994871529945e-01 5.048083672403e-01 5.101026137628e-01 5.153595060693e-01 5.205817945020e-01 5.257658331533e-01 5.309049569316e-01 5.360050244884e-01 5.410515224236e-01 5.460548462361e-01 5.510038331763e-01 5.558976324829e-01 5.607381590385e-01 5.655145984346e-01 5.702358696251e-01 5.748889981539e-01 5.794801401225e-01 5.840025360643e-01 5.884532899044e-01 5.928374661161e-01 5.971409552212e-01 6.013753634652e-01 6.055269851343e-01 6.096019686243e-01 6.135945337561e-01 6.175021213840e-01 6.213285806813e-01 6.250615641609e-01 6.287131467708e-01 6.322680119284e-01 6.357343767555e-01 6.391057873580e-01 6.423801684559e-01 6.455619817028e-01 6.486384806879e-01 6.516222646354e-01 6.544978596275e-01 6.572750049235e-01 6.599472551860e-01 6.625109521480e-01 6.649732335985e-01 6.673199520122e-01 6.695651618403e-01 6.716924143275e-01 6.737132811986e-01 6.756191887994e-01 6.774089527642e-01 6.790892758485e-01 6.806458413363e-01 6.820942383316e-01 6.834173004202e-01 6.846273924914e-01 6.857166038983e-01 6.866831089404e-01 6.875355070256e-01 6.882585878725e-01 6.888687555513e-01 6.893483881104e-01 6.897109405849e-01 6.899497449161e-01 6.900622054158e-01 6.900573928323e-01 6.899204160062e-01 6.896697534951e-01 6.892856659629e-01 6.887843377262e-01 6.881592242956e-01 6.874060362965e-01 6.865385233211e-01 6.855388920586e-01 6.844266938731e-01 6.831852122442e-01 6.818276233103e-01 6.803497739231e-01 6.787491575369e-01 6.770380982665e-01 6.751998628824e-01 6.732552877525e-01 6.711890994693e-01 6.690143672616e-01 6.667284818386e-01 6.643278170015e-01 6.618259273810e-01 6.592103820204e-01 6.564982969934e-01 6.536793773548e-01 6.507626777554e-01 6.477507570631e-01 6.446407014732e-01 6.414455485986e-01 6.381549801588e-01 6.347856280771e-01 6.313300847343e-01 6.277984025859e-01 6.241933911279e-01 6.205143223409e-01 6.167735817675e-01 6.129659129550e-01 6.091064311693e-01 6.051896717442e-01 6.012274247171e-01 5.972236231869e-01 5.931813731992e-01 5.891102357467e-01 5.850111352325e-01 5.808959377139e-01 5.767659707733e-01 5.726320111840e-01 5.684983234781e-01 5.643723845270e-01 5.602640799259e-01 5.561770949397e-01 5.521231828982e-01 5.481076252121e-01 5.441409033650e-01 5.402307688868e-01 5.363855367143e-01 5.326160082519e-01 5.289294034738e-01 5.253352239759e-01 5.218437525822e-01 5.184647502760e-01 5.152064926205e-01 5.120800367450e-01 5.090934124996e-01 5.062592303577e-01 5.035824099214e-01 5.010777903908e-01 4.987490074954e-01 4.966089505355e-01 4.946659532551e-01 4.929249949716e-01 4.914002881419e-01 4.900905558273e-01 4.890124667355e-01 4.881647684965e-01 4.875557797530e-01 4.871936200791e-01 4.870745242961e-01 4.872136025465e-01 4.876013726097e-01 4.882507116551e-01 4.891550768522e-01 4.903179745234e-01 4.917410284054e-01 4.934159937866e-01 4.953511053267e-01 4.975304120446e-01 4.999624127924e-01 5.026334247479e-01 5.055424149247e-01 5.086843357906e-01 5.120468541696e-01 5.156292557984e-01 5.194163723135e-01 5.234073991302e-01 5.275868149675e-01 5.319490717767e-01 5.364830859671e-01 5.411771403697e-01 5.460245327084e-01 5.510099000290e-01 5.561266916406e-01 5.613595769851e-01 5.667009312412e-01 5.721372743759e-01 5.776575879549e-01 5.832516274105e-01 5.889050038096e-01 5.946109430859e-01 6.003533685267e-01 6.061240612393e-01 6.119088558617e-01 6.176995696790e-01 6.234843701870e-01 6.292490653599e-01 6.349905301345e-01 6.406890244652e-01 6.463399721907e-01 6.519315667065e-01 6.574515794596e-01 6.628937681416e-01 6.682439821182e-01 6.734975157779e-01 6.786395832607e-01 6.836641876551e-01 6.885617606446e-01 6.933228522155e-01 6.979391530549e-01 7.024011527931e-01 7.067028323438e-01 7.108325252821e-01 7.147867906483e-01 7.185532197921e-01 7.221304325473e-01 7.255040403605e-01 7.286728528458e-01 7.316282745940e-01 7.343619105640e-01 7.368720329787e-01 7.391457711604e-01 7.411861146838e-01 7.429794592600e-01 7.445258354421e-01 7.458195082724e-01 7.468525727892e-01 7.476270239031e-01 7.481308406949e-01 7.483681718937e-01 7.483304330458e-01 7.480152602086e-01 7.474238818462e-01 7.465469062572e-01 7.453905597969e-01 7.439450716636e-01 7.422158413487e-01 7.401968546896e-01 7.378906667050e-01 7.352973808695e-01 7.324125415066e-01 7.292450831332e-01 7.257873510915e-01 7.220477534491e-01 7.180250740471e-01 7.137214197684e-01 7.091430530174e-01 7.042897550757e-01 6.991690971865e-01 6.937825768607e-01 6.881387753866e-01 6.822397424343e-01 6.760948854051e-01 6.697099623851e-01 6.630929464505e-01 6.562522623212e-01 6.491964434579e-01 6.419376883985e-01 6.344829454732e-01 6.268468454917e-01 6.190405717991e-01 6.110764326793e-01 6.029701493647e-01 5.947332291158e-01 5.863865656712e-01 5.779425199240e-01 5.694213551099e-01 5.608411655905e-01 5.522213376603e-01 5.435843895179e-01 5.349510032306e-01 5.263457078787e-01 5.177923095368e-01 5.093173378720e-01 5.009463967812e-01 4.927085079651e-01 4.846303539296e-01 4.767451735226e-01 4.690806751264e-01 4.616683268368e-01 4.545426655320e-01 4.477304460318e-01 4.412713514296e-01 4.351881981196e-01 4.295187374508e-01 4.242893492126e-01 4.195268972531e-01 4.152641824895e-01 4.115151375670e-01 4.083093678642e-01 4.056578372651e-01 4.035779968299e-01 4.020775541247e-01 4.011598379576e-01 4.008290123897e-01 4.010758591324e-01 4.018971127308e-01 4.032728233196e-01 4.051917788426e-01 4.076281748386e-01 4.105568529486e-01 4.139546232233e-01 4.177840858700e-01 4.220210029033e-01 4.266217327777e-01 4.315596276062e-01 4.367938760973e-01 4.422898767372e-01 4.480117779906e-01 4.539211422555e-01 4.599881259556e-01 4.661701823125e-01 4.724416094699e-01 4.787634058796e-01 4.851067895032e-01 4.914418765494e-01 4.977342364143e-01 5.039644601616e-01 5.100960896792e-01 5.161119000554e-01 5.219814932356e-01 5.276832900242e-01 5.331977310613e-01 5.384990573889e-01 5.435742503508e-01 5.483978613698e-01 5.529569858099e-01 5.572327634373e-01 5.612106942307e-01 5.648769277414e-01 5.682171839907e-01 5.712202311857e-01 5.738727249389e-01 5.761681269273e-01 5.780936318174e-01 5.796425206208e-01 5.808069885656e-01 5.815817160829e-01 5.819617827620e-01 5.819403250486e-01 5.815190450630e-01 5.806910511820e-01 5.794607693084e-01 5.778242308728e-01 5.757848525701e-01 5.733464130683e-01 5.705114106575e-01 5.672876166455e-01 5.636797151724e-01 5.597000639719e-01 5.553532192946e-01 5.506579793794e-01 5.456231594749e-01 5.402666938839e-01 5.346086858946e-01 5.286612013885e-01 5.224580888886e-01 5.160118605290e-01 5.093598447854e-01 5.025266318776e-01 4.955437417182e-01 4.884540612825e-01 4.812851938083e-01 4.740905642954e-01 4.669053224949e-01 4.597837027103e-01 4.527757840486e-01 4.459334362109e-01 4.393179803531e-01 4.329830530900e-01 4.269969655944e-01 4.214144907243e-01 4.163040110162e-01 4.117249870774e-01 4.077384213217e-01 4.044030093859e-01 4.017677508415e-01 3.998845650133e-01 3.987867792844e-01 3.985124396771e-01 3.990769917141e-01 4.004940518641e-01 4.027650317761e-01 4.058756964237e-01 4.098111371571e-01 4.145343449804e-01 4.200115652262e-01 4.261917742167e-01 4.330238886080e-01 4.404492625091e-01 4.484033249355e-01 4.568270936035e-01 4.656465183144e-01 4.748027795348e-01 4.842224974484e-01 4.938459695965e-01 5.036066340300e-01 5.134414823865e-01 5.232950378597e-01 5.331058248855e-01 5.428234371107e-01 5.523938843481e-01 5.617714658455e-01 5.709094187666e-01 5.797661851288e-01 5.883042191598e-01 5.964864390159e-01 6.042834263905e-01 6.116643227740e-01 6.186049427900e-01 6.250823358853e-01 6.310807110682e-01 6.365814674291e-01 6.415752200788e-01 6.460543299432e-01 6.500124070252e-01 6.534509917446e-01 6.563680217563e-01 6.587737762583e-01 6.606741710959e-01 6.620831309818e-01 6.630176055722e-01 6.634929248319e-01 6.635366145974e-01 6.631678040198e-01 6.624208959204e-01 6.613211640662e-01 6.599057701284e-01 6.582099697387e-01 6.562677201854e-01 6.541250620462e-01 6.518167227831e-01 6.493896634750e-01 6.468837394247e-01 6.443433509750e-01 6.418106530708e-01 6.393275275369e-01 6.369371549944e-01 6.346746584572e-01 6.325858317597e-01 6.306957646663e-01 6.290428859937e-01 6.276541989975e-01 6.265498881265e-01 6.257588298163e-01 6.252858495096e-01 6.251521962415e-01 6.253577067356e-01 6.259053002852e-01 6.267946861885e-01 6.280115726084e-01 6.295504837840e-01 6.313888884233e-01 6.335118970577e-01 6.358908044071e-01 6.385031748035e-01 6.413176715474e-01 6.443040805355e-01 6.474335400322e-01 6.506667425441e-01 6.539757350375e-01 6.573228426554e-01 6.606793816576e-01 6.640117546212e-01 6.672887108618e-01 6.704852489615e-01 6.735692684852e-01 6.765251636200e-01 6.793244079953e-01 6.819541889555e-01 6.844010939140e-01 6.866526140884e-01 6.887051335097e-01 6.905531344831e-01 6.922036558945e-01 6.936565949251e-01 6.949293717436e-01 6.960301669724e-01 6.969815412578e-01 6.978040187443e-01 6.985188147276e-01 6.991592696721e-01 6.997464173925e-01 7.003164943663e-01 7.008941419960e-01 7.015127454855e-01 7.021980114228e-01 7.029712984612e-01 7.038610079420e-01 7.048735047181e-01 7.060291782023e-01 7.073231857865e-01 7.087578425816e-01 7.103234348354e-01 7.119959197637e-01 7.137600722349e-01 7.155721303614e-01 7.174041428178e-01 7.192049168527e-01 7.209286778272e-01 7.225236352997e-01 7.239356323066e-01 7.251184781027e-01 7.260106071798e-01 7.265795204446e-01 7.267736979760e-01 7.265656943667e-01 7.259331459103e-01 7.248585949706e-01 7.233489274177e-01 7.214095180472e-01 7.190752957547e-01 7.163819740042e-01 7.133897950531e-01 7.101694817087e-01 7.067996051765e-01 7.033828650688e-01 7.000147621787e-01 6.968157741309e-01 6.938867656241e-01 6.913489950171e-01 6.893034087643e-01 6.878450564540e-01 6.870620266290e-01 6.870047707508e-01 6.877272972426e-01 6.892334018983e-01 6.915229216117e-01 6.945583530106e-01 6.982782216136e-01 7.026111930686e-01 7.074472210267e-01 7.126896478540e-01 7.182069677754e-01 7.238858196910e-01 7.296021299287e-01 7.352355483812e-01 7.406893623703e-01 7.458618406817e-01 7.506837736737e-01 7.550867677803e-01 7.590360892003e-01 7.625004763491e-01 7.654734799794e-01 7.679658008844e-01 7.699862554760e-01 7.715778063503e-01 7.727586366700e-01 7.735823109684e-01 7.740722337453e-01 7.742649443191e-01 7.741890703325e-01 7.738466934403e-01 7.732564969374e-01 7.723929246282e-01 7.712511931258e-01 7.697910675319e-01 7.679791004607e-01 7.657811203214e-01 7.631449113930e-01 7.600530849837e-01 7.564629835352e-01 7.523780271139e-01 7.477956047645e-01 7.427417510574e-01 7.372727922297e-01 7.314410467121e-01 7.253579268277e-01 7.191130133415e-01 7.128438310622e-01 7.066742480308e-01 7.007360354961e-01 6.951695719220e-01 6.900767348548e-01 6.855751765934e-01 6.817217088506e-01 6.785790655205e-01 6.761608617682e-01 6.744630910052e-01 6.734618130743e-01 6.731036009903e-01 6.733493460689e-01 6.741285673027e-01 6.754089638431e-01 6.771418969548e-01 6.793136881808e-01 6.819200558581e-01 6.849638094645e-01 6.884787705024e-01 6.924727816594e-01 6.969786671338e-01 7.019839631741e-01 7.057274178831e-01 7.089344843466e-01 7.121373749213e-01 7.159611539222e-01 7.208334815287e-01 7.267634373349e-01 7.333299038877e-01 7.398241770986e-01 7.454806596818e-01 7.497646148269e-01 7.525413482834e-01 7.540797071118e-01 7.549121804329e-01 7.556199262469e-01 7.565547755143e-01 7.576895260957e-01 7.586500652869e-01 7.588710712377e-01 7.578348063329e-01 7.553411540648e-01 7.516272377357e-01 7.473248945673e-01 7.432949464684e-01 7.403536463123e-01 7.389821273612e-01 7.392111583374e-01 7.406784108133e-01 7.428162272424e-01 7.451524987348e-01 7.475452867336e-01 7.502479848367e-01 7.538085747099e-01 7.588508189502e-01 7.657652040555e-01 7.744992139752e-01 7.845481634096e-01 7.951041279903e-01 8.053062262331e-01 8.145523082795e-01 8.226627586057e-01 8.298753325357e-01 8.367202145190e-01 8.437689251120e-01 8.513433334495e-01 8.593792298601e-01 8.674367542891e-01 8.748382517455e-01 8.809320622608e-01 8.853474744304e-01 8.881123342649e-01 8.896336994138e-01 8.905584370760e-01 8.914985795316e-01 8.927869287325e-01 8.943564276717e-01 8.957634458332e-01 8.963469321416e-01 8.955068561380e-01 8.929410612528e-01 8.887479880725e-01 8.834066342749e-01 8.776155011668e-01 8.720079318254e-01 8.669245410173e-01 8.623047065407e-01 8.577101846065e-01 8.525152878997e-01 8.461935389676e-01 8.385320319432e-01 8.297305087118e-01 8.203632793923e-01 8.111826632355e-01 8.028315497438e-01 7.956444171692e-01 7.895534928409e-01 7.841552259126e-01 7.789544951492e-01 7.736486448652e-01 7.683054283869e-01 7.634126606750e-01 7.597565399539e-01 7.581245681826e-01 7.589913875481e-01 7.623526970495e-01 7.676732598802e-01 7.740780543696e-01 7.806734302215e-01 7.868161544586e-01 7.922618851329e-01 7.971756253003e-01 8.019658688424e-01 8.070090996098e-01 8.124625531614e-01 8.181526716381e-01 8.236232061710e-01 8.283342898061e-01 8.319308872873e-01 8.343997997044e-01 8.361379336653e-01 8.378662277505e-01 8.403678150665e-01 8.441875692553e-01 8.494548757757e-01 8.558032978328e-01 8.624903020732e-01 8.686948757197e-01 8.738053122317e-01 8.776070053816e-01 8.803444000566e-01 8.825627726651e-01 8.846387265100e-01 8.857851223666e-01 8.734691630111e-01 8.520898402761e-01 8.037262035656e-01 7.533402114897e-01 7.290170953900e-01 7.467080893576e-01 7.959762939365e-01 8.494803239651e-01 8.821333552160e-01 8.815101147612e-01 8.504531132840e-01 8.060578812454e-01 7.742039348310e-01 7.757239360856e-01 8.105195106414e-01 8.577854283745e-01 8.921877606123e-01 8.975313399861e-01 8.720990163474e-01 8.291894086569e-01 7.930866027701e-01 7.872210546480e-01 8.168915511104e-01 8.644434888736e-01 9.032554145778e-01 9.131695958747e-01 8.878036850553e-01 8.363400150963e-01 7.820294737405e-01 7.538028791033e-01 7.678803868951e-01 8.135448830274e-01 8.627948852388e-01 8.902087252941e-01 8.836793403544e-01 8.471002811667e-01 7.989961867951e-01 7.661045929937e-01 7.681651423865e-01 8.020029075961e-01 8.443118982903e-01 8.692744670973e-01 8.619259551428e-01 8.230380517567e-01 7.697534542391e-01 7.312845432138e-01 7.337549147529e-01 7.787393171929e-01 8.416143739559e-01 8.919536915505e-01 9.094066660756e-01 8.888774149695e-01 8.408263586822e-01 7.888887719550e-01 7.613941487308e-01 7.740270675519e-01 8.172572276781e-01 8.654881471355e-01 8.955932601196e-01 8.969148303446e-01 8.731485422723e-01 8.398206965795e-01 8.171246672003e-01 8.181117960729e-01 8.392291737671e-01 8.635998479715e-01 8.731542872816e-01 8.587108716041e-01 8.242993667680e-01 7.866406456627e-01 7.685704098439e-01 7.847214108681e-01 8.295070553195e-01 8.816234211317e-01 9.188819307043e-01 9.284413790981e-01 9.102401954467e-01 8.764375789636e-01 8.469004664085e-01 8.395363949022e-01 8.585632477046e-01 8.917886765316e-01 9.200456365435e-01 9.287334598721e-01 9.145042144600e-01
 8.584900594284e-01 8.592519144503e-01 8.600804993409e-01 8.608762623608e-01 8.615632257248e-01 8.621238615882e-01 8.626004400540e-01 8.630789247731e-01 8.636503180808e-01 8.643520366046e-01 8.651293186201e-01 8.658609168076e-01 8.664421723792e-01 8.668527179956e-01 8.671666065621e-01 8.675113245270e-01 8.679970176824e-01 8.686485983959e-01 8.693668459113e-01 8.699864740685e-01 8.703879849388e-01 8.705910837186e-01 8.707391803536e-01 8.709983952031e-01 8.714574699833e-01 8.720700402224e-01 8.726826631903e-01 8.731270610170e-01 8.733316168881e-01 8.733776987518e-01 8.734463138905e-01 8.736959007300e-01 8.741560110066e-01 8.747123552312e-01 8.751833644789e-01 8.754402107836e-01 8.754972196114e-01 8.755007833143e-01 8.756259521732e-01 8.759497277715e-01 8.764087491218e-01 8.768643678785e-01 8.771995911158e-01 8.773831122254e-01 8.774712428171e-01 8.775655980248e-01 8.777489341175e-01 8.780449932437e-01 8.784115181786e-01 8.787775188911e-01 8.790750759634e-01 8.792631099092e-01 8.793429799058e-01 8.793694073712e-01 8.794263812379e-01 8.795804768152e-01 8.798354363958e-01 8.801268305354e-01 8.803481476991e-01 8.804060797376e-01 8.802893518341e-01 8.800966661497e-01 8.799805442337e-01 8.800384263671e-01 8.802410691951e-01 8.804464408278e-01 8.804949873439e-01 8.803217866685e-01 8.800096929487e-01 8.797363886924e-01 8.796410318103e-01 8.797266200448e-01 8.798736114154e-01 8.799324298758e-01 8.798229761153e-01 8.795722112585e-01 8.792818617175e-01 8.790607443256e-01 8.789597983352e-01 8.789546779718e-01 8.789736611389e-01 8.789286734288e-01 8.787542436368e-01 8.784450564789e-01 8.780707750528e-01 8.777397051906e-01 8.775263283115e-01 8.774232402718e-01 8.773431873995e-01 8.771781513767e-01 8.768723176396e-01 8.764565605752e-01 8.760215407598e-01 8.756489643752e-01 8.753668535078e-01 8.751516925883e-01 8.749494526181e-01 8.746992442515e-01 8.743489366745e-01 8.738817206888e-01 8.733328626383e-01 8.727853604730e-01 8.723315472570e-01 8.720081640610e-01 8.717540868217e-01 8.714342562953e-01 8.709333787852e-01 8.702446332345e-01 8.694830500142e-01 8.688117986836e-01 8.683323570849e-01 8.680119244437e-01 8.677023365438e-01 8.672350645604e-01 8.665392757093e-01 8.656887530613e-01 8.648529148944e-01 8.641879035552e-01 8.637321405723e-01 8.633720014181e-01 8.629162953377e-01 8.622320737874e-01 8.613326741720e-01 8.603679710385e-01 8.595217597024e-01 8.588835101628e-01 8.583899076433e-01 8.578710360481e-01 8.571743466109e-01 8.562648992674e-01 8.552396470889e-01 8.542572144172e-01 8.534303487975e-01 8.527530750286e-01 8.521104364346e-01 8.513624742660e-01 8.504405570106e-01 8.493869654780e-01 8.483176524658e-01 8.473423635926e-01 8.464874574752e-01 8.456893207071e-01 8.448447666977e-01 8.438868832940e-01 8.428189686193e-01 8.417023325971e-01 8.406109770272e-01 8.395848205312e-01 8.386095272197e-01 8.376335201351e-01 8.366027352623e-01 8.354927566993e-01 8.343202069319e-01 8.331310003155e-01 8.319677480797e-01 8.308413746986e-01 8.297305454048e-01 8.285977296908e-01 8.274158267259e-01 8.261849546744e-01 8.249235230930e-01 8.236566875684e-01 8.223966183477e-01 8.211404732716e-01 8.198780616420e-01 8.185974440619e-01 8.172887301554e-01 8.159501840041e-01 8.145828388699e-01 8.131970621307e-01 8.118051804189e-01 8.104170973365e-01 8.090332007051e-01 8.076384489865e-01 8.062170036454e-01 8.047598090081e-01 8.032753467415e-01 8.017835683116e-01 8.002993553904e-01 7.988229078901e-01 7.973386712041e-01 7.958283544005e-01 7.942842788495e-01 7.927166268588e-01 7.911428182120e-01 7.895718190371e-01 7.879998877925e-01 7.864105981451e-01 7.847928462385e-01 7.831464904895e-01 7.814853981809e-01 7.798204132572e-01 7.781502038370e-01 7.764649466168e-01 7.747527413687e-01 7.730113777238e-01 7.712522776849e-01 7.694855522819e-01 7.677163952340e-01 7.659353747989e-01 7.641331868407e-01 7.623052983859e-01 7.604557574321e-01 7.585957768794e-01 7.567310443924e-01 7.548607889474e-01 7.529765550301e-01 7.510723065654e-01 7.491475133966e-01 7.472069826739e-01 7.452600024067e-01 7.433063913426e-01 7.413442370103e-01 7.393661516832e-01 7.373682096824e-01 7.353543214987e-01 7.333289456414e-01 7.312970699786e-01 7.292569195709e-01 7.272040713736e-01 7.251346612147e-01 7.230477199823e-01 7.209455665243e-01 7.188345167010e-01 7.167151053610e-01 7.145851750267e-01 7.124426627940e-01 7.102826744973e-01 7.081057473511e-01 7.059158672809e-01 7.037179873941e-01 7.015110605770e-01 6.992919931954e-01 6.970572170742e-01 6.948052649579e-01 6.925392239721e-01 6.902664801170e-01 6.879848451306e-01 6.856911817117e-01 6.833828793974e-01 6.810607296051e-01 6.787291282022e-01 6.763929107718e-01 6.740501224555e-01 6.716940731133e-01 6.693235895886e-01 6.669430593253e-01 6.645557734957e-01 6.621635250793e-01 6.597622338862e-01 6.573452920424e-01 6.549143574122e-01 6.524756023403e-01 6.500306181432e-01 6.475776351067e-01 6.451130612201e-01 6.426366352347e-01 6.401503831941e-01 6.376600082699e-01 6.351660884275e-01 6.326628391410e-01 6.301500893814e-01 6.276295253527e-01 6.251021694196e-01 6.225720602543e-01 6.200372263133e-01 6.174920851506e-01 6.149400611503e-01 6.123820452414e-01 6.098196059364e-01 6.072532769159e-01 6.046811845718e-01 6.021010831039e-01 5.995149584860e-01 5.969256735589e-01 5.943342881556e-01 5.917398988664e-01 5.891422078398e-01 5.865413761683e-01 5.839383415764e-01 5.813341902968e-01 5.787282197061e-01 5.761180512881e-01 5.735048328653e-01 5.708921099060e-01 5.682807367236e-01 5.656712717878e-01 5.630623559364e-01 5.604512347668e-01 5.578395605990e-01 5.552276392138e-01 5.526163994276e-01 5.500080947284e-01 5.474044875569e-01 5.448061528669e-01 5.422115404793e-01 5.396208895587e-01 5.370312394926e-01 5.344428294328e-01 5.318588809267e-01 5.292815861861e-01 5.267132126633e-01 5.241553126353e-01 5.216037023376e-01 5.190576578414e-01 5.165158750014e-01 5.139806286282e-01 5.114530436986e-01 5.089381561125e-01 5.064374646226e-01 5.039487810519e-01 5.014703234482e-01 4.989999020055e-01 4.965374250781e-01 4.940864762626e-01 4.916516831703e-01 4.892343965835e-01 4.868349224330e-01 4.844497606103e-01 4.820759282791e-01 4.797142301232e-01 4.773684802363e-01 4.750422950562e-01 4.727394960544e-01 4.704583274622e-01 4.681957348288e-01 4.659481423333e-01 4.637176591819e-01 4.615083059964e-01 4.593255489571e-01 4.571709456646e-01 4.550414760548e-01 4.529341103290e-01 4.508486262793e-01 4.487859461047e-01 4.467529628052e-01 4.447507800499e-01 4.427816340326e-01 4.408422287602e-01 4.389292262354e-01 4.370443421555e-01 4.351906111735e-01 4.333722096129e-01 4.315908431881e-01 4.298452758764e-01 4.281335505648e-01 4.264533470766e-01 4.248081611550e-01 4.232012655760e-01 4.216352255405e-01 4.201099801784e-01 4.186230156563e-01 4.171728023322e-01 4.157607676457e-01 4.143901476947e-01 4.130634488222e-01 4.117813995538e-01 4.105414079688e-01 4.093424494581e-01 4.081853830052e-01 4.070738161875e-01 4.060095754634e-01 4.049931977986e-01 4.040224242222e-01 4.030970018165e-01 4.022177080976e-01 4.013877555261e-01 4.006077354544e-01 3.998801533212e-01 3.992002400777e-01 3.985699179826e-01 3.979884238523e-01 3.974597122812e-01 3.969837747295e-01 3.965600992719e-01 3.961874362882e-01 3.958650424725e-01 3.955943497002e-01 3.953762309412e-01 3.952117606602e-01 3.951006394881e-01 3.950398528084e-01 3.950309636373e-01 3.950736224553e-01 3.951701133284e-01 3.953190950606e-01 3.955210046722e-01 3.957736341466e-01 3.960776450793e-01 3.964332514782e-01 3.968404888168e-01 3.972996750177e-01 3.978107022743e-01 3.983716569684e-01 3.989819871621e-01 3.996420064753e-01 4.003512925431e-01 4.011099542851e-01 4.019177829772e-01 4.027739905596e-01 4.036768833980e-01 4.046261171435e-01 4.056217135291e-01 4.066626114267e-01 4.077501794858e-01 4.088819437650e-01 4.100570783168e-01 4.112750287488e-01 4.125345670614e-01 4.138353100735e-01 4.151782171237e-01 4.165606242934e-01 4.179819700997e-01 4.194417168470e-01 4.209376385243e-01 4.224713185595e-01 4.240400165057e-01 4.256447019730e-01 4.272833841209e-01 4.289535066239e-01 4.306559727655e-01 4.323900785388e-01 4.341552668722e-01 4.359501425816e-01 4.377737173915e-01 4.396244284597e-01 4.415016603209e-01 4.434048244897e-01 4.453340594062e-01 4.472874405833e-01 4.492632291015e-01 4.512616456798e-01 4.532812737109e-01 4.553217833320e-01 4.573810515686e-01 4.594590763489e-01 4.615540985093e-01 4.636665795902e-01 4.657941187008e-01 4.679369283609e-01 4.700927657004e-01 4.722623918521e-01 4.744437800308e-01 4.766361492884e-01 4.788381081462e-01 4.810507766532e-01 4.832712369996e-01 4.854997231157e-01 4.877344297748e-01 4.899748762011e-01 4.922206576619e-01 4.944705797650e-01 4.967228870724e-01 4.989783225431e-01 5.012353124824e-01 5.034922277047e-01 5.057498057687e-01 5.080055877710e-01 5.102590413042e-01 5.125110303640e-01 5.147596205740e-01 5.170034550119e-01 5.192425796409e-01 5.214755778071e-01 5.237020390556e-01 5.259213893968e-01 5.281323711402e-01 5.303346344076e-01 5.325271140440e-01 5.347083814050e-01 5.368789410384e-01 5.390372161427e-01 5.411838393891e-01 5.433161941788e-01 5.454336363428e-01 5.475371273022e-01 5.496241490612e-01 5.516954448216e-01 5.537496595938e-01 5.557859062413e-01 5.578038729421e-01 5.598026135582e-01 5.617806486913e-01 5.637397638095e-01 5.656770914474e-01 5.675925463810e-01 5.694861110654e-01 5.713560321408e-01 5.732020174676e-01 5.750242415897e-01 5.768203704154e-01 5.785920759015e-01 5.803364538148e-01 5.820536410877e-01 5.837447622052e-01 5.854067246071e-01 5.870401700444e-01 5.886445250986e-01 5.902180374853e-01 5.917614715227e-01 5.932738666380e-01 5.947548509655e-01 5.962035303613e-01 5.976187515856e-01 5.990015589908e-01 6.003501648400e-01 6.016638601656e-01 6.029433457274e-01 6.041865229542e-01 6.053942392092e-01 6.065645811573e-01 6.076981843723e-01 6.087944110507e-01 6.098523482347e-01 6.108713133594e-01 6.118515855188e-01 6.127914176982e-01 6.136924556885e-01 6.145516704118e-01 6.153702780082e-01 6.161482651555e-01 6.168829370857e-01 6.175752956270e-01 6.182254156361e-01 6.188316103475e-01 6.193943948551e-01 6.199123825428e-01 6.203857147870e-01 6.208156625456e-01 6.211983288283e-01 6.215351424539e-01 6.218268096369e-01 6.220705452673e-01 6.222684277625e-01 6.224185083874e-01 6.225199167298e-01 6.225747121468e-01 6.225793455981e-01 6.225366573875e-01 6.224441355536e-01 6.223016578719e-01 6.221111867266e-01 6.218684830784e-01 6.215759688171e-01 6.212336399872e-01 6.208388788123e-01 6.203944410675e-01 6.198973942358e-01 6.193490241730e-01 6.187480957110e-01 6.180947671112e-01 6.173898679449e-01 6.166313908884e-01 6.158199833175e-01 6.149551903302e-01 6.140373835244e-01 6.130661575246e-01 6.120406233697e-01 6.109613332564e-01 6.098278072875e-01 6.086403911118e-01 6.073985861583e-01 6.061019463416e-01 6.047510595498e-01 6.033454016434e-01 6.018853527725e-01 6.003697908234e-01 5.987996649181e-01 5.971748073847e-01 5.954950878966e-01 5.937607018707e-01 5.919707752599e-01 5.901262830257e-01 5.882265482749e-01 5.862718691331e-01 5.842629494792e-01 5.821985468415e-01 5.800800887901e-01 5.779068353899e-01 5.756792968871e-01 5.733971222457e-01 5.710610990709e-01 5.686713524754e-01 5.662276396543e-01 5.637302920252e-01 5.611800257161e-01 5.585766389396e-01 5.559197112121e-01 5.532110874856e-01 5.504505831832e-01 5.476380245043e-01 5.447739668215e-01 5.418586026126e-01 5.388930320238e-01 5.358775058818e-01 5.328119121246e-01 5.296975567221e-01 5.265342174205e-01 5.233226590397e-01 5.200641655173e-01 5.167586060988e-01 5.134068774559e-01 5.100092059642e-01 5.065674417205e-01 5.030805663690e-01 4.995514942997e-01 4.959798217739e-01 4.923666054460e-01 4.887124000551e-01 4.850189400664e-01 4.812864449732e-01 4.775174167537e-01 4.737112609746e-01 4.698699106230e-01 4.659944087759e-01 4.620860121425e-01 4.581466130303e-01 4.541769222851e-01 4.501789450105e-01 4.461535012891e-01 4.421026643226e-01 4.380284486912e-01 4.339311210284e-01 4.298142304001e-01 4.256787657572e-01 4.215275568953e-01 4.173615244184e-01 4.131829806694e-01 4.089951973258e-01 4.047997483006e-01 4.005989619400e-01 3.963959069935e-01 3.921927893961e-01 3.879928149956e-01 3.837991685274e-01 3.796141654141e-01 3.754411051990e-01 3.712835423342e-01 3.671454210124e-01 3.630299123175e-01 3.589400067515e-01 3.548812014589e-01 3.508566089703e-01 3.468705860609e-01 3.429270101813e-01 3.390311048371e-01 3.351884876977e-01 3.314019585894e-01 3.276787985225e-01 3.240218258116e-01 3.204387646749e-01 3.169339811070e-01 3.135124119711e-01 3.101821674027e-01 3.069468931186e-01 3.038143070166e-01 3.007889989111e-01 2.978786850869e-01 2.950895330320e-01 2.924271108430e-01 2.898986066133e-01 2.875095166587e-01 2.852665072243e-01 2.831762023679e-01 2.812437252769e-01 2.794750462619e-01 2.778765235775e-01 2.764529409069e-01 2.752095604988e-01 2.741505169127e-01 2.732805885236e-01 2.726037427477e-01 2.721225146645e-01 2.718404044297e-01 2.717601432746e-01 2.718824752539e-01 2.722093533856e-01 2.727408298434e-01 2.734777756658e-01 2.744181630036e-01 2.755631439959e-01 2.769082553599e-01 2.784530189353e-01 2.801949784673e-01 2.821284416891e-01 2.842535252910e-01 2.865626838776e-01 2.890539690130e-01 2.917204005713e-01 2.945586196397e-01 2.975627977945e-01 3.007267023098e-01 3.040464061582e-01 3.075135231784e-01 3.111253561709e-01 3.148730700679e-01 3.187512401015e-01 3.227559678570e-01 3.268775160466e-01 3.311147771692e-01 3.354564447008e-01 3.399005615862e-01 3.444408407273e-01 3.490688735111e-01 3.537837767556e-01 3.585744558189e-01 3.634414035903e-01 3.683749493253e-01 3.733709456589e-01 3.784268753223e-01 3.835331500655e-01 3.886914565951e-01 3.938904022673e-01 3.991296096852e-01 4.044046116102e-01 4.097080294089e-01 4.150406468137e-01 4.203931504739e-01 4.257657446964e-01 4.311513360633e-01 4.365474752481e-01 4.419529158263e-01 4.473584068085e-01 4.527680407245e-01 4.581694832402e-01 4.635680844006e-01 4.689547429725e-01 4.743273079266e-01 4.796871938210e-01 4.850227591422e-01 4.903405153231e-01 4.956294002538e-01 5.008926836968e-01 5.061249449330e-01 5.113200755207e-01 5.164837543709e-01 5.216039843354e-01 5.266864525061e-01 5.317234383512e-01 5.367128647894e-01 5.416555996953e-01 5.465432052494e-01 5.513826208212e-01 5.561604133068e-01 5.608833928440e-01 5.655448200417e-01 5.701424281140e-01 5.746791682544e-01 5.791428081587e-01 5.835445865239e-01 5.878684555360e-01 5.921230183807e-01 5.963020782335e-01 6.004021837526e-01 6.044276542634e-01 6.083666027661e-01 6.122290573019e-01 6.160017557246e-01 6.196920984759e-01 6.232940926725e-01 6.268037109409e-01 6.302278387804e-01 6.335519503498e-01 6.367882367040e-01 6.399236816869e-01 6.429645057870e-01 6.459060918957e-01 6.487448872817e-01 6.514874354231e-01 6.541189498197e-01 6.566541414058e-01 6.590781280889e-01 6.613978402217e-01 6.636088571693e-01 6.657076363819e-01 6.677026635385e-01 6.695785208836e-01 6.713490046479e-01 6.729995247845e-01 6.745401962000e-01 6.759645807712e-01 6.772694785434e-01 6.784636181942e-01 6.795323987047e-01 6.804910429264e-01 6.813231864683e-01 6.820405238809e-01 6.826370016201e-01 6.831093558839e-01 6.834673186124e-01 6.836956788388e-01 6.838114960945e-01 6.837978198340e-01 6.836671822792e-01 6.834135281605e-01 6.830343434759e-01 6.825406008775e-01 6.819158104090e-01 6.811790689587e-01 6.803121836709e-01 6.793300182312e-01 6.782271767304e-01 6.770001401119e-01 6.756619082547e-01 6.741957282047e-01 6.726213869554e-01 6.709226601951e-01 6.691135047611e-01 6.671902890722e-01 6.651482269250e-01 6.630030048735e-01 6.607390085746e-01 6.583751423883e-01 6.558978147420e-01 6.533175078894e-01 6.506372980520e-01 6.478507150593e-01 6.449735980236e-01 6.419927902481e-01 6.389255557996e-01 6.357632700928e-01 6.325151819251e-01 6.291844267600e-01 6.257693491150e-01 6.222813317357e-01 6.187138016563e-01 6.150824571649e-01 6.113806031891e-01 6.076184481419e-01 6.038002682565e-01 5.999268552880e-01 5.960097281601e-01 5.920457997119e-01 5.880482137030e-01 5.840170063592e-01 5.799613610410e-01 5.758862422878e-01 5.717968923030e-01 5.677029858048e-01 5.636062233849e-01 5.595188556654e-01 5.554442335123e-01 5.513926021123e-01 5.473711286782e-01 5.433862331820e-01 5.394486302270e-01 5.355638262912e-01 5.317438668755e-01 5.279943801575e-01 5.243266791301e-01 5.207495828748e-01 5.172709830898e-01 5.139020482607e-01 5.106515134968e-01 5.075280421998e-01 5.045435593220e-01 5.017054512243e-01 4.990236680592e-01 4.965078742356e-01 4.941654429947e-01 4.920095429905e-01 4.900428121330e-01 4.882800935871e-01 4.867239444502e-01 4.853843029963e-01 4.842691139534e-01 4.833804865678e-01 4.827327416444e-01 4.823197993621e-01 4.821572317948e-01 4.822411392562e-01 4.825770230166e-01 4.831700751194e-01 4.840131735807e-01 4.851195906901e-01 4.864751098344e-01 4.880913949639e-01 4.899573307617e-01 4.920732625160e-01 4.944389916735e-01 4.970412832575e-01 4.998879600777e-01 5.029591439014e-01 5.062606125674e-01 5.097769628550e-01 5.135028591339e-01 5.174335991190e-01 5.215532289145e-01 5.258611090621e-01 5.303390206729e-01 5.349849120558e-01 5.397821367856e-01 5.447245094672e-01 5.497993596039e-01 5.549958865602e-01 5.603048557680e-01 5.657123353147e-01 5.712103635793e-01 5.767840602535e-01 5.824252387902e-01 5.881212609298e-01 5.938610486035e-01 5.996345009606e-01 6.054279040956e-01 6.112332519154e-01 6.170372933006e-01 6.228312938302e-01 6.286025364772e-01 6.343415406880e-01 6.400395574331e-01 6.456819671642e-01 6.512639022185e-01 6.567706697046e-01 6.621959627320e-01 6.675293704320e-01 6.727598818898e-01 6.778818163819e-01 6.828802817503e-01 6.877527297796e-01 6.924860239605e-01 6.970746431290e-01 7.015077887767e-01 7.057792056810e-01 7.098802579956e-01 7.138036199473e-01 7.175425315648e-01 7.210872463772e-01 7.244353994543e-01 7.275732316017e-01 7.305029979390e-01 7.332102279096e-01 7.356942703747e-01 7.379481993837e-01 7.399632116521e-01 7.417401193967e-01 7.432666926931e-01 7.445455307634e-01 7.455657574605e-01 7.463268573717e-01 7.468250182790e-01 7.470529436842e-01 7.470134843527e-01 7.466968559788e-01 7.461070748902e-01 7.452364564478e-01 7.440850724545e-01 7.426534189604e-01 7.409350004302e-01 7.389358448505e-01 7.366481311435e-01 7.340774749272e-01 7.312217536176e-01 7.280801543221e-01 7.246584567941e-01 7.209520808950e-01 7.169690023823e-01 7.127067157151e-01 7.081720251902e-01 7.033660911702e-01 6.982935462018e-01 6.929600534019e-01 6.873680755806e-01 6.815275509979e-01 6.754395668798e-01 6.691159570759e-01 6.625599565984e-01 6.557829562018e-01 6.487915164730e-01 6.415968126632e-01 6.342089250716e-01 6.266383143179e-01 6.188983021346e-01 6.109980169146e-01 6.029553513185e-01 5.947822143239e-01 5.864949317390e-01 5.781100843390e-01 5.696433201107e-01 5.611158166742e-01 5.525438746687e-01 5.439509537732e-01 5.353569702476e-01 5.267836046100e-01 5.182573268416e-01 5.098007802857e-01 5.014406551465e-01 4.932045733897e-01 4.851207619231e-01 4.772163098090e-01 4.695236541332e-01 4.620713679791e-01 4.548934221032e-01 4.480172187441e-01 4.414761291788e-01 4.353043526130e-01 4.295249392820e-01 4.241764104795e-01 4.192791833354e-01 4.148647432105e-01 4.109566211132e-01 4.075713835230e-01 4.047343711371e-01 4.024528040203e-01 4.007438586232e-01 3.996081384849e-01 3.990509271673e-01 3.990684495540e-01 3.996519750100e-01 4.007945195431e-01 4.024718566417e-01 4.046735274087e-01 4.073672502201e-01 4.105349378805e-01 4.141417166543e-01 4.181562479656e-01 4.225513237421e-01 4.272833201213e-01 4.323273552448e-01 4.376392108254e-01 4.431890374639e-01 4.489375761600e-01 4.548521447074e-01 4.608981720418e-01 4.670391061183e-01 4.732475858452e-01 4.794837285044e-01 4.857269118680e-01 4.919396780295e-01 4.980979500591e-01 5.041747040367e-01 5.101404084447e-01 5.159775631101e-01 5.216537702461e-01 5.271545203875e-01 5.324541572503e-01 5.375352641805e-01 5.423794251915e-01 5.469655050571e-01 5.512815736527e-01 5.553070475563e-01 5.590316079494e-01 5.624396343127e-01 5.655189433975e-01 5.682583597679e-01 5.706462226078e-01 5.726743071756e-01 5.743324583477e-01 5.756156654529e-01 5.765144410503e-01 5.770248973256e-01 5.771418776554e-01 5.768629307308e-01 5.761845082453e-01 5.751043532908e-01 5.736261042227e-01 5.717449959137e-01 5.694691257006e-01 5.667970809640e-01 5.637364715543e-01 5.602928474925e-01 5.564727030334e-01 5.522874090023e-01 5.477443979614e-01 5.428603848327e-01 5.376447078961e-01 5.321191102162e-01 5.262964129909e-01 5.201996721456e-01 5.138531866772e-01 5.072758016076e-01 5.005053147030e-01 4.935608821789e-01 4.864826117910e-01 4.793053671192e-01 4.720645255640e-01 4.648090985096e-01 4.575756894251e-01 4.504218939677e-01 4.433918501455e-01 4.365450356530e-01 4.299372675160e-01 4.236249105278e-01 4.176747221056e-01 4.121441483820e-01 4.071011272049e-01 4.026020576920e-01 3.987107146941e-01 3.954800620717e-01 3.929638264669e-01 3.912085189749e-01 3.902476680668e-01 3.901148928425e-01 3.908229320712e-01 3.923883349921e-01 3.948016947415e-01 3.980532948809e-01 4.021202267071e-01 4.069664122067e-01 4.125542265896e-01 4.188295840341e-01 4.257434947036e-01 4.332309918243e-01 4.412327037475e-01 4.496818636429e-01 4.585106224748e-01 4.676573358503e-01 4.770486383743e-01 4.866267684910e-01 4.963224592652e-01 5.060790260646e-01 5.158369482983e-01 5.255365449305e-01 5.351309809255e-01 5.445640047168e-01 5.537926245106e-01 5.627695130960e-01 5.714577107090e-01 5.798164269244e-01 5.878115568989e-01 5.954140534784e-01 6.025942475243e-01 6.093284544757e-01 6.155941531109e-01 6.213757946105e-01 6.266574534763e-01 6.314299462953e-01 6.356833637152e-01 6.394158180549e-01 6.426266995629e-01 6.453163313809e-01 6.474958192863e-01 6.491699281513e-01 6.503560674754e-01 6.510687923157e-01 6.513266623683e-01 6.511558413765e-01 6.505790429516e-01 6.496293007889e-01 6.483326750789e-01 6.467305983646e-01 6.448546547661e-01 6.427449493536e-01 6.404441552001e-01 6.379911304546e-01 6.354341253448e-01 6.328114572732e-01 6.301730407012e-01 6.275582871906e-01 6.250151293864e-01 6.225837512790e-01 6.203041859786e-01 6.182190187179e-01 6.163573028322e-01 6.147593133419e-01 6.134467419306e-01 6.124492638827e-01 6.117864015078e-01 6.114691920980e-01 6.115171409539e-01 6.119261894363e-01 6.127032928466e-01 6.138412180395e-01 6.153298544678e-01 6.171595612457e-01 6.193055073270e-01 6.217526567782e-01 6.244691756814e-01 6.274311636943e-01 6.306052199783e-01 6.339599013876e-01 6.374599097969e-01 6.410691832074e-01 6.447567266853e-01 6.484807586000e-01 6.522125716301e-01 6.559139845590e-01 6.595562949263e-01 6.631063682934e-01 6.665356788350e-01 6.698228133710e-01 6.729384777193e-01 6.758705465916e-01 6.785955415236e-01 6.811051921898e-01 6.833892642187e-01 6.854424585788e-01 6.872649211248e-01 6.888586698750e-01 6.902345050860e-01 6.913984633903e-01 6.923718464945e-01 6.931695560137e-01 6.938155386022e-01 6.943351645970e-01 6.947541383841e-01 6.951063898308e-01 6.954151064301e-01 6.957181383146e-01 6.960383822710e-01 6.964066673167e-01 6.968486512517e-01 6.973812869282e-01 6.980288633900e-01 6.987920166450e-01 6.996869189667e-01 7.007030191168e-01 7.018362519532e-01 7.030698907537e-01 7.043764323082e-01 7.057359122286e-01 7.070999126297e-01 7.084379242691e-01 7.096983152909e-01 7.108377066890e-01 7.118063297967e-01 7.125530163013e-01 7.130411117163e-01 7.132154769964e-01 7.130556344310e-01 7.125227899878e-01 7.116029293577e-01 7.102900670503e-01 7.085825300445e-01 7.065073250240e-01 7.040849124231e-01 7.013703731363e-01 6.984145210764e-01 6.952940796849e-01 6.920923811351e-01 6.889016648012e-01 6.858280442015e-01 6.829700598611e-01 6.804459764304e-01 6.783503733865e-01 6.767884605893e-01 6.758420316153e-01 6.755796480008e-01 6.760607769017e-01 6.773007938993e-01 6.793207463777e-01 6.820855418698e-01 6.855636229769e-01 6.896815834383e-01 6.943536087223e-01 6.994874289810e-01 7.049563274219e-01 7.106566431684e-01 7.164558273749e-01 7.222421703361e-01 7.279049564560e-01 7.333386418788e-01 7.384650241703e-01 7.432040372538e-01 7.475103175978e-01 7.513375823372e-01 7.546769102190e-01 7.575158895736e-01 7.598697271640e-01 7.617617113647e-01 7.632161131285e-01 7.642811410065e-01 7.649799298746e-01 7.653634184951e-01 7.654537346890e-01 7.652743935918e-01 7.648472305291e-01 7.641607295647e-01 7.632238887832e-01 7.619979396998e-01 7.604686158905e-01 7.585935926504e-01 7.563333907232e-01 7.536593712483e-01 7.505260192098e-01 7.469284098358e-01 7.428412895028e-01 7.382885978707e-01 7.332894881162e-01 7.278950796059e-01 7.221856202061e-01 7.162375167938e-01 7.101761349746e-01 7.041077639453e-01 6.981750831506e-01 6.925010888572e-01 6.872098034222e-01 6.824210860783e-01 6.782120520007e-01 6.746669355604e-01 6.718092964766e-01 6.696638108257e-01 6.682073382726e-01 6.674049678409e-01 6.672057776371e-01 6.675401853783e-01 6.683589636618e-01 6.695887114176e-01 6.712031457971e-01 6.731626952475e-01 6.754648664336e-01 6.781186553759e-01 6.811365009904e-01 6.845569675343e-01 6.883854540967e-01 6.926488115874e-01 6.973207279759e-01 7.007366399753e-01 7.035456441859e-01 7.062592845719e-01 7.094827046949e-01 7.136323241297e-01 7.187178914708e-01 7.243307814765e-01 7.297767751735e-01 7.343095381773e-01 7.374081912368e-01 7.389497703420e-01 7.392155319194e-01 7.387603471787e-01 7.381918321801e-01 7.379031284020e-01 7.379136939166e-01 7.378972033463e-01 7.373287215713e-01 7.357261173875e-01 7.329162935398e-01 7.291547059677e-01 7.250832558353e-01 7.215647288733e-01 7.194033911451e-01 7.190564943625e-01 7.205152872014e-01 7.233753998565e-01 7.270247113152e-01 7.309458899597e-01 7.349530806299e-01 7.392499286043e-01 7.443302527135e-01 7.507641589984e-01 7.588901799989e-01 7.686233239678e-01 7.794492549139e-01 7.905653121476e-01 8.011366679238e-01 8.105891660208e-01 8.187631636471e-01 8.259127847341e-01 8.325758069712e-01 8.393250816751e-01 8.464931812559e-01 8.540280499941e-01 8.615069118681e-01 8.682698617683e-01 8.736817205950e-01 8.773765756751e-01 8.793814810101e-01 8.800962979232e-01 8.801594938889e-01 8.801825784773e-01 8.805042800861e-01 8.810738215508e-01 8.814685833187e-01 8.810506000637e-01 8.792406995118e-01 8.757505898835e-01 8.706853000780e-01 8.645322110298e-01 8.579920804272e-01 8.517065245971e-01 8.460234110822e-01 8.408903465313e-01 8.358761500151e-01 8.303616681739e-01 8.238241171183e-01 8.160577307681e-01 8.072670065344e-01 7.980384454254e-01 7.891388556032e-01 7.812297253586e-01 7.746631967375e-01 7.693887402177e-01 7.650139350163e-01 7.610465979137e-01 7.571792994211e-01 7.534530656512e-01 7.503099226137e-01 7.484649648113e-01 7.486083427196e-01 7.511142933537e-01 7.558714272310e-01 7.622701639721e-01 7.693837979008e-01 7.762975591048e-01 7.823667572184e-01 7.873623823042e-01 7.914800636858e-01 7.951741521703e-01 7.988933526790e-01 8.028807763681e-01 8.070626033347e-01 8.110762079972e-01 8.144603635381e-01 8.169103382812e-01 8.184331958798e-01 8.194203614424e-01 8.205592862781e-01 8.225870311990e-01 8.260002942686e-01 8.308880702396e-01 8.368641651619e-01 8.431940635161e-01 8.490914448851e-01 8.540053091377e-01 8.577894364126e-01 8.607604296109e-01 8.635169075592e-01 8.664769711578e-01 8.688400522275e-01 8.529693663176e-01 8.328585882711e-01 7.862820681802e-01 7.382524131318e-01 7.164783661895e-01 7.360700654661e-01 7.862446969458e-01 8.400550517471e-01 8.729526224291e-01 8.727189107442e-01 8.420043716740e-01 7.974558043980e-01 7.646282124284e-01 7.646483880919e-01 7.982851473848e-01 8.454182839910e-01 8.808263492438e-01 8.879560508769e-01 8.643535269644e-01 8.222672600158e-01 7.849426422989e-01 7.756264362025e-01 8.008703225840e-01 8.447167681638e-01 8.814441407375e-01 8.909525490926e-01 8.664574318719e-01 8.165017411166e-01 7.636356494036e-01 7.362913538379e-01 7.506410213574e-01 7.963082896333e-01 8.456596755473e-01 8.734158001230e-01 8.672813741741e-01 8.306462112532e-01 7.814172836557e-01 7.461416941916e-01 7.453372607741e-01 7.771242515511e-01 8.189432392039e-01 8.450800640946e-01 8.404050559838e-01 8.053735078106e-01 7.565830374153e-01 7.222871488442e-01 7.273531399928e-01 7.727545380609e-01 8.344380993983e-01 8.828670896052e-01 8.982217988673e-01 8.755725381237e-01 8.254449096978e-01 7.718108222007e-01 7.438227960857e-01 7.578525858885e-01 8.039484060966e-01 8.553888350200e-01 8.879887087225e-01 8.901500502917e-01 8.646697420977e-01 8.265423501738e-01 7.966279770789e-01 7.903504337140e-01 8.069752145745e-01 8.309804800800e-01 8.440271774309e-01 8.358679919464e-01 8.090861763104e-01 7.785487088686e-01 7.649986611964e-01 7.818769833972e-01 8.244204012875e-01 8.733000628095e-01 9.078366309313e-01 9.157128433316e-01 8.966051991529e-01 8.619267074507e-01 8.307414851748e-01 8.206963870016e-01 8.366254870765e-01 8.673521591121e-01 8.944230831965e-01 9.034284140039e-01 8.907359302562e-01
 8.625487354219e-01 8.632356777292e-01 8.639887297099e-01 8.647091086470e-01 8.653188280106e-01 8.658025932122e-01 8.662029617169e-01 8.666052429742e-01 8.670989506346e-01 8.677226281879e-01 8.684211428453e-01 8.690748624811e-01 8.695783079423e-01 8.699102743809e-01 8.701446658587e-01 8.704075983241e-01 8.708112232357e-01 8.713808376773e-01 8.720194915563e-01 8.725599455061e-01 8.728812973272e-01 8.730010545498e-01 8.730638474696e-01 8.732382355447e-01 8.736138643214e-01 8.741446871854e-01 8.746764653295e-01 8.750397512026e-01 8.751615994854e-01 8.751219670979e-01 8.751040465978e-01 8.752682649745e-01 8.756455158365e-01 8.761218529948e-01 8.765125257178e-01 8.766869060396e-01 8.766583487437e-01 8.765744662380e-01 8.766134774075e-01 8.768545952476e-01 8.772347199517e-01 8.776106106383e-01 8.778631359566e-01 8.779607254738e-01 8.779625948328e-01 8.779715502664e-01 8.780719453751e-01 8.782855398573e-01 8.785695779806e-01 8.788504929853e-01 8.790621401855e-01 8.791638872288e-01 8.791583375275e-01 8.790976326603e-01 8.790658927023e-01 8.791303118562e-01 8.792965544193e-01 8.795007140052e-01 8.796348370309e-01 8.796043063297e-01 8.793963097227e-01 8.791091471076e-01 8.788981797288e-01 8.788642608427e-01 8.789780739524e-01 8.790960557043e-01 8.790565183780e-01 8.787915679974e-01 8.783846237118e-01 8.780156281660e-01 8.778274608995e-01 8.778238901323e-01 8.778828172760e-01 8.778535932076e-01 8.776538440940e-01 8.773091851375e-01 8.769235913106e-01 8.766066579259e-01 8.764113194197e-01 8.763136555252e-01 8.762414698163e-01 8.761051144981e-01 8.758380196970e-01 8.754320353726e-01 8.749580507424e-01 8.745268866320e-01 8.742165716499e-01 8.740200074512e-01 8.738491590999e-01 8.735927098379e-01 8.731913170596e-01 8.726757698586e-01 8.721400964847e-01 8.716695952807e-01 8.712937258905e-01 8.709876010867e-01 8.706944334765e-01 8.703496158396e-01 8.699016077751e-01 8.693348737981e-01 8.686868951764e-01 8.680417348284e-01 8.674924122518e-01 8.670746677633e-01 8.667259854182e-01 8.663096068013e-01 8.657095919133e-01 8.649201797088e-01 8.640573435819e-01 8.632869792555e-01 8.627109840276e-01 8.622953870744e-01 8.618888541545e-01 8.613230088741e-01 8.605272111493e-01 8.595751972805e-01 8.586386865124e-01 8.578742718140e-01 8.573204439953e-01 8.568636365338e-01 8.563109279254e-01 8.555269879239e-01 8.545272550849e-01 8.534619022890e-01 8.525147761605e-01 8.517774400963e-01 8.511850613328e-01 8.505688358608e-01 8.497745978026e-01 8.487673312469e-01 8.476420987939e-01 8.465576898152e-01 8.456291489072e-01 8.448513616002e-01 8.441110644714e-01 8.432663010209e-01 8.422468904470e-01 8.410927352058e-01 8.399212079271e-01 8.388430139118e-01 8.378875589868e-01 8.369910760749e-01 8.360495464152e-01 8.349940808583e-01 8.338269105107e-01 8.326091840909e-01 8.314168831364e-01 8.302906693965e-01 8.292165616482e-01 8.281427824844e-01 8.270138607255e-01 8.258061352611e-01 8.245356287728e-01 8.232468542672e-01 8.219838345024e-01 8.207579987947e-01 8.195478532994e-01 8.183168871399e-01 8.170378745233e-01 8.157091927919e-01 8.143501303264e-01 8.129848906659e-01 8.116264250184e-01 8.102717828508e-01 8.089114784285e-01 8.075329592180e-01 8.061278361383e-01 8.046927094274e-01 8.032294197423e-01 8.017466717250e-01 8.002570097226e-01 7.987717772242e-01 7.972903880253e-01 7.958003076091e-01 7.942837068653e-01 7.927320433854e-01 7.911529580273e-01 7.895646783236e-01 7.879848309237e-01 7.864131291050e-01 7.848354437404e-01 7.832325817263e-01 7.815965614826e-01 7.799355057736e-01 7.782676667072e-01 7.766037470612e-01 7.749395997853e-01 7.732601668911e-01 7.715523533419e-01 7.698158358855e-01 7.680635931421e-01 7.663077372369e-01 7.645479935445e-01 7.627740788432e-01 7.609745489627e-01 7.591464645161e-01 7.572996087688e-01 7.554454417125e-01 7.535878534059e-01 7.517204066807e-01 7.498334404365e-01 7.479208715139e-01 7.459868717007e-01 7.440415832462e-01 7.420924344630e-01 7.401382438620e-01 7.381720281200e-01 7.361859003400e-01 7.341794758981e-01 7.321572496887e-01 7.301288151073e-01 7.280944291886e-01 7.260521281034e-01 7.239955089537e-01 7.219205043158e-01 7.198286072809e-01 7.177267448192e-01 7.156179902867e-01 7.135023312902e-01 7.113744800314e-01 7.092311768600e-01 7.070710835650e-01 7.048972064719e-01 7.027137983926e-01 7.005231333589e-01 6.983234884839e-01 6.961122887612e-01 6.938849539872e-01 6.916410860737e-01 6.893850879146e-01 6.871213158868e-01 6.848507587260e-01 6.825686425512e-01 6.802720409970e-01 6.779589404745e-01 6.756320525824e-01 6.732996323135e-01 6.709595351548e-01 6.686089418835e-01 6.662442170894e-01 6.638669855109e-01 6.614802266778e-01 6.590905047281e-01 6.566958638650e-01 6.542891834510e-01 6.518700678574e-01 6.494410120586e-01 6.470064450735e-01 6.445685663313e-01 6.421224672846e-01 6.396638248150e-01 6.371914733543e-01 6.347125904495e-01 6.322288858805e-01 6.297387182870e-01 6.272398209270e-01 6.247288226455e-01 6.222096882516e-01 6.196877292408e-01 6.171631136674e-01 6.146326454064e-01 6.120939836855e-01 6.095480002734e-01 6.069974143724e-01 6.044452094156e-01 6.018905553420e-01 5.993289768945e-01 5.967605622384e-01 5.941890588184e-01 5.916144298771e-01 5.890376299756e-01 5.864575305650e-01 5.838718083838e-01 5.812814808384e-01 5.786904315963e-01 5.760983780371e-01 5.735058691821e-01 5.709124290161e-01 5.683181671691e-01 5.657241379414e-01 5.631313470535e-01 5.605383040761e-01 5.579436138593e-01 5.553492634699e-01 5.527566921272e-01 5.501680724241e-01 5.475848596324e-01 5.450040588710e-01 5.424246676033e-01 5.398461527502e-01 5.372706609225e-01 5.346984783398e-01 5.321316506584e-01 5.295728001268e-01 5.270216929044e-01 5.244779513349e-01 5.219404238452e-01 5.194071167255e-01 5.168788078900e-01 5.143573928024e-01 5.118461881464e-01 5.093472129286e-01 5.068609285201e-01 5.043858426272e-01 5.019187856028e-01 4.994599810945e-01 4.970100081324e-01 4.945724102154e-01 4.921505965019e-01 4.897463454786e-01 4.873586638959e-01 4.849845968315e-01 4.826222132742e-01 4.802712652165e-01 4.779353151652e-01 4.756201327490e-01 4.733263814660e-01 4.710543285493e-01 4.688004021518e-01 4.665614962509e-01 4.643398179788e-01 4.621375228747e-01 4.599594338047e-01 4.578088844720e-01 4.556833682091e-01 4.535808032915e-01 4.514987582030e-01 4.494367374244e-01 4.474009739641e-01 4.453958890657e-01 4.434230026226e-01 4.414801013298e-01 4.395640264602e-01 4.376733751238e-01 4.358106603715e-01 4.339810624034e-01 4.321876330311e-01 4.304310660356e-01 4.287086366290e-01 4.270174642617e-01 4.253582884881e-01 4.237345390787e-01 4.221505433741e-01 4.206081065211e-01 4.191061116693e-01 4.176414199310e-01 4.162137021403e-01 4.148238765151e-01 4.134763700619e-01 4.121737165103e-01 4.109167253249e-01 4.097012129054e-01 4.085258134791e-01 4.073931297113e-01 4.063056092927e-01 4.052653673765e-01 4.042727802519e-01 4.033254270870e-01 4.024225669360e-01 4.015648492424e-01 4.007547454281e-01 3.999949594238e-01 3.992859432127e-01 3.986242326105e-01 3.980112666762e-01 3.974460213353e-01 3.969316184787e-01 3.964698414823e-01 3.960609662442e-01 3.957023317469e-01 3.953933442041e-01 3.951353297715e-01 3.949301680592e-01 3.947786363600e-01 3.946801182651e-01 3.946323753013e-01 3.946359827237e-01 3.946904885540e-01 3.947979226021e-01 3.949579833565e-01 3.951703788452e-01 3.954329072094e-01 3.957460518545e-01 3.961097308337e-01 3.965245670294e-01 3.969915407608e-01 3.975085328531e-01 3.980743398922e-01 3.986890038283e-01 3.993531581115e-01 4.000671056687e-01 4.008290886061e-01 4.016398859454e-01 4.024970546237e-01 4.034013892449e-01 4.043513216140e-01 4.053469795114e-01 4.063878430346e-01 4.074738134674e-01 4.086053366444e-01 4.097786342852e-01 4.109932760462e-01 4.122499780894e-01 4.135478770879e-01 4.148864023062e-01 4.162661165280e-01 4.176838074154e-01 4.191390384631e-01 4.206307433403e-01 4.221587665810e-01 4.237231117911e-01 4.253232517878e-01 4.269554049533e-01 4.286212749013e-01 4.303172896603e-01 4.320454310691e-01 4.338043670135e-01 4.355926489583e-01 4.374096355339e-01 4.392524132032e-01 4.411220272575e-01 4.430182538881e-01 4.449388354039e-01 4.468840605528e-01 4.488520200941e-01 4.508419466975e-01 4.528521351499e-01 4.548837609780e-01 4.569347103667e-01 4.590041024161e-01 4.610912507960e-01 4.631947732638e-01 4.653141409259e-01 4.674480226409e-01 4.695961197244e-01 4.717572931020e-01 4.739311386642e-01 4.761159774917e-01 4.783102117864e-01 4.805145685818e-01 4.827276547567e-01 4.849476542195e-01 4.871756482199e-01 4.894090942599e-01 4.916474665198e-01 4.938903358125e-01 4.961363903492e-01 4.983856522722e-01 5.006365826307e-01 5.028886363488e-01 5.051400747311e-01 5.073913828345e-01 5.096406019820e-01 5.118879465124e-01 5.141322901780e-01 5.163722179660e-01 5.186074886165e-01 5.208373282166e-01 5.230602546647e-01 5.252772444100e-01 5.274858466474e-01 5.296860552221e-01 5.318770144515e-01 5.340577115545e-01 5.362281506558e-01 5.383862945443e-01 5.405332379096e-01 5.426671519565e-01 5.447868293663e-01 5.468915519469e-01 5.489818899329e-01 5.510563129690e-01 5.531139850369e-01 5.551546341464e-01 5.571770618917e-01 5.591807179878e-01 5.611653722235e-01 5.631301650484e-01 5.650748430499e-01 5.669973520102e-01 5.688988711157e-01 5.707773510456e-01 5.726324328198e-01 5.744640238694e-01 5.762718902656e-01 5.780535665113e-01 5.798098288638e-01 5.815400744623e-01 5.832435988496e-01 5.849203378560e-01 5.865663619808e-01 5.881857716817e-01 5.897760718000e-01 5.913357810525e-01 5.928659394486e-01 5.943642429798e-01 5.958316650366e-01 5.972666555947e-01 5.986677987640e-01 6.000379704080e-01 6.013730014530e-01 6.026739301030e-01 6.039403080554e-01 6.051711779372e-01 6.063657652289e-01 6.075245535245e-01 6.086465212002e-01 6.097303699602e-01 6.107768184892e-01 6.117850814671e-01 6.127547546840e-01 6.136842417939e-01 6.145747924598e-01 6.154245430275e-01 6.162335526492e-01 6.170019196804e-01 6.177274912095e-01 6.184119666695e-01 6.190533279554e-01 6.196519454198e-01 6.202073290644e-01 6.207182964324e-01 6.211852081515e-01 6.216078415624e-01 6.219846461230e-01 6.223168662248e-01 6.226024692472e-01 6.228426145218e-01 6.230359902385e-01 6.231811831513e-01 6.232805113698e-01 6.233316455062e-01 6.233345728685e-01 6.232894971501e-01 6.231955949563e-01 6.230522424064e-01 6.228601821650e-01 6.226174500639e-01 6.223258164981e-01 6.219838668944e-01 6.215902663226e-01 6.211472761955e-01 6.206524945168e-01 6.201060791501e-01 6.195090309497e-01 6.188594234871e-01 6.181584515684e-01 6.174050639688e-01 6.165988308175e-01 6.157404698044e-01 6.148281814857e-01 6.138642356598e-01 6.128463633037e-01 6.117752296701e-01 6.106499096893e-01 6.094717227397e-01 6.082391532908e-01 6.069525569079e-01 6.056123757016e-01 6.042181321385e-01 6.027688878989e-01 6.012660898070e-01 5.997084772811e-01 5.980964087354e-01 5.964304973800e-01 5.947100635198e-01 5.929346665821e-01 5.911054981715e-01 5.892207768591e-01 5.872825758668e-01 5.852904500393e-01 5.832435082840e-01 5.811424903595e-01 5.789872836052e-01 5.767783593212e-01 5.745156312921e-01 5.721985093008e-01 5.698289516509e-01 5.674055260771e-01 5.649290115882e-01 5.623993346368e-01 5.598181178318e-01 5.571828269195e-01 5.544964937978e-01 5.517579865353e-01 5.489686703143e-01 5.461281550471e-01 5.432367163442e-01 5.402953739633e-01 5.373031162208e-01 5.342620331119e-01 5.311724268515e-01 5.280336553096e-01 5.248476733893e-01 5.216137961046e-01 5.183332414409e-01 5.150073347645e-01 5.116357871936e-01 5.082190141997e-01 5.047583679680e-01 5.012544842690e-01 4.977081011329e-01 4.941200814753e-01 4.904916962978e-01 4.868234926627e-01 4.831162769617e-01 4.793714041094e-01 4.755894380417e-01 4.717730441764e-01 4.679203356034e-01 4.640356240780e-01 4.601184446549e-01 4.561710752321e-01 4.521947443252e-01 4.481899089426e-01 4.441584547511e-01 4.401037496818e-01 4.360254365730e-01 4.319258182076e-01 4.278065210976e-01 4.236699227637e-01 4.195176560393e-01 4.153516569650e-01 4.111746703305e-01 4.069886398931e-01 4.027957157856e-01 3.985980033251e-01 3.943991082235e-01 3.902010949517e-01 3.860070264735e-01 3.818197658340e-01 3.776420713887e-01 3.734771773533e-01 3.693278709819e-01 3.651994547346e-01 3.610939696161e-01 3.570153196068e-01 3.529673580973e-01 3.489546229417e-01 3.449814201322e-01 3.410513797607e-01 3.371697297340e-01 3.333402458235e-01 3.295688915942e-01 3.258603475954e-01 3.222192477541e-01 3.186523182152e-01 3.151629473072e-01 3.117586649359e-01 3.084447101251e-01 3.052271954397e-01 3.021116447694e-01 2.991030988502e-01 2.962104641952e-01 2.934386252249e-01 2.907935686086e-01 2.882819026694e-01 2.859092623883e-01 2.836825488025e-01 2.816075704385e-01 2.796901039575e-01 2.779362184968e-01 2.763515541679e-01 2.749409260432e-01 2.737085872563e-01 2.726617444736e-01 2.718011674554e-01 2.711327778001e-01 2.706598738415e-01 2.703831759539e-01 2.703078316478e-01 2.704337594744e-01 2.707620520405e-01 2.712936309405e-01 2.720281405163e-01 2.729655158922e-01 2.741044296935e-01 2.754421553376e-01 2.769784701714e-01 2.787084105644e-01 2.806302028460e-01 2.827388718473e-01 2.850320756044e-01 2.875037862925e-01 2.901493295003e-01 2.929657157807e-01 2.959439668172e-01 2.990826592486e-01 3.023728915806e-01 3.058108743889e-01 3.093910599333e-01 3.131035453552e-01 3.169481908024e-01 3.209144197650e-01 3.249994918877e-01 3.291954518570e-01 3.334964159887e-01 3.378994228403e-01 3.423941162693e-01 3.469789209265e-01 3.516456601893e-01 3.563901119904e-01 3.612083976233e-01 3.660911012799e-01 3.710385341340e-01 3.760404351057e-01 3.810959439037e-01 3.861993476681e-01 3.913445057979e-01 3.965305145736e-01 4.017477218414e-01 4.069975157752e-01 4.122708422742e-01 4.175672319514e-01 4.228820612552e-01 4.282084043836e-01 4.335477724810e-01 4.388907216373e-01 4.442402588020e-01 4.495869488708e-01 4.549303410937e-01 4.602686617378e-01 4.655929926477e-01 4.709080821281e-01 4.762031075890e-01 4.814810914801e-01 4.867364902432e-01 4.919642576228e-01 4.971685386972e-01 5.023369242271e-01 5.074759946775e-01 5.125754883714e-01 5.176382062548e-01 5.226604741496e-01 5.276353575456e-01 5.325689334186e-01 5.374489429741e-01 5.422818088613e-01 5.470587017510e-01 5.517805739253e-01 5.564473214408e-01 5.610488771668e-01 5.655940369076e-01 5.700700351892e-01 5.744828757977e-01 5.788263203156e-01 5.830978641582e-01 5.873004669707e-01 5.914236032721e-01 5.954761348193e-01 5.994461136769e-01 6.033386736768e-01 6.071493333479e-01 6.108740030484e-01 6.145178858893e-01 6.180693461068e-01 6.215383650249e-01 6.249119089124e-01 6.281965309838e-01 6.313875037083e-01 6.344813438626e-01 6.374833783798e-01 6.403820320959e-01 6.431868788135e-01 6.458873546265e-01 6.484874599105e-01 6.509850738875e-01 6.533746228297e-01 6.556645416958e-01 6.578404246691e-01 6.599148623634e-01 6.618748152621e-01 6.637278209597e-01 6.654698243748e-01 6.670965181337e-01 6.686162122624e-01 6.700142179094e-01 6.713051303985e-01 6.724739745729e-01 6.735308313820e-01 6.744706574561e-01 6.752892375148e-01 6.759956817934e-01 6.765756115671e-01 6.770450874422e-01 6.773878674070e-01 6.776152901339e-01 6.777224789732e-01 6.777058089868e-01 6.775754640421e-01 6.773159703909e-01 6.769455300904e-01 6.764464166999e-01 6.758320464966e-01 6.750977481772e-01 6.742384822965e-01 6.732678075099e-01 6.721694327162e-01 6.709627941595e-01 6.696302100872e-01 6.681845236360e-01 6.666243342329e-01 6.649435091542e-01 6.631569502097e-01 6.612479009093e-01 6.592362034584e-01 6.571075219809e-01 6.548730686001e-01 6.525335526296e-01 6.500825516962e-01 6.475360602788e-01 6.448792841551e-01 6.421309285525e-01 6.392794761506e-01 6.363352182930e-01 6.333017574222e-01 6.301727366067e-01 6.269637105103e-01 6.236647552753e-01 6.202913986939e-01 6.168371801753e-01 6.133108052561e-01 6.097171267320e-01 6.060539771986e-01 6.023335671860e-01 5.985519632656e-01 5.947217191102e-01 5.908413574780e-01 5.869188387169e-01 5.829597175736e-01 5.789672285168e-01 5.749509327421e-01 5.709113843570e-01 5.668604553399e-01 5.628007828260e-01 5.587398950398e-01 5.546854899175e-01 5.506431038994e-01 5.466229289508e-01 5.426288772657e-01 5.386728495119e-01 5.347597401828e-01 5.308997777065e-01 5.271004671220e-01 5.233691905343e-01 5.197186627880e-01 5.161538085940e-01 5.126868862892e-01 5.093251121224e-01 5.060786469927e-01 5.029581715669e-01 4.999709769619e-01 4.971273129155e-01 4.944374072889e-01 4.919090257074e-01 4.895528286337e-01 4.873754534277e-01 4.853884938427e-01 4.835982553827e-01 4.820117183045e-01 4.806408937445e-01 4.794860955959e-01 4.785607736195e-01 4.778656596557e-01 4.774086453564e-01 4.771965120965e-01 4.772259219270e-01 4.775106442632e-01 4.780417536735e-01 4.788303595583e-01 4.798713586453e-01 4.811663677485e-01 4.827185260268e-01 4.845162476400e-01 4.865708063988e-01 4.888647445056e-01 4.914051681938e-01 4.941810370326e-01 4.971875018223e-01 5.004231977630e-01 5.038716238736e-01 5.075384528969e-01 5.114022149215e-01 5.154659235915e-01 5.197138672777e-01 5.241374686351e-01 5.287305507157e-01 5.334772841482e-01 5.383755218200e-01 5.434051013158e-01 5.485644226799e-01 5.538364181384e-01 5.592139363279e-01 5.646842483526e-01 5.702360541217e-01 5.758599671270e-01 5.815420790766e-01 5.872757786574e-01 5.930453528752e-01 5.988446025080e-01 6.046578627016e-01 6.104775080455e-01 6.162931573096e-01 6.220910060736e-01 6.278648957181e-01 6.335999745138e-01 6.392912128070e-01 6.449251512824e-01 6.504917104440e-01 6.559848441492e-01 6.613891912827e-01 6.667014402668e-01 6.719092148859e-01 6.770041706246e-01 6.819776490414e-01 6.868196975843e-01 6.915247312797e-01 6.960817066106e-01 7.004853157837e-01 7.047243614175e-01 7.087945684270e-01 7.126856565947e-01 7.163928811813e-01 7.199064092524e-01 7.232218867884e-01 7.263326041413e-01 7.292297380193e-01 7.319124435794e-01 7.343670594562e-01 7.365968907736e-01 7.385889015623e-01 7.403423964675e-01 7.418524069398e-01 7.431096493061e-01 7.441176526962e-01 7.448635335650e-01 7.453518642616e-01 7.455724884585e-01 7.455258256019e-01 7.452088161106e-01 7.446160927427e-01 7.437504717580e-01 7.426041302582e-01 7.411802351380e-01 7.394754258079e-01 7.374892833078e-01 7.352219139663e-01 7.326703330384e-01 7.298402824211e-01 7.267258582646e-01 7.233338027180e-01 7.196628094709e-01 7.157139158405e-01 7.114935118510e-01 7.069985985602e-01 7.022399758620e-01 6.972143801574e-01 6.919315282268e-01 6.863932553708e-01 6.806061072768e-01 6.745775677587e-01 6.683112649354e-01 6.618183280446e-01 6.551014339004e-01 6.481757600641e-01 6.410455660823e-01 6.337234226578e-01 6.262187682291e-01 6.185434331610e-01 6.107111553228e-01 6.027314156486e-01 5.946243858053e-01 5.863990359831e-01 5.780753682023e-01 5.696673590487e-01 5.611945427414e-01 5.526760074606e-01 5.441301302074e-01 5.355800730809e-01 5.270452896608e-01 5.185515128434e-01 5.101211541314e-01 5.017799692740e-01 4.935548738881e-01 4.854725519271e-01 4.775625829833e-01 4.698510384098e-01 4.623729006014e-01 4.551525256728e-01 4.482272354552e-01 4.416213085911e-01 4.353704828856e-01 4.295035305707e-01 4.240469234839e-01 4.190364097147e-01 4.144876907432e-01 4.104360043697e-01 4.068951588721e-01 4.038866431031e-01 4.014278586529e-01 3.995248223658e-01 3.981922746543e-01 3.974254041270e-01 3.972312112185e-01 3.975955473303e-01 3.985153831064e-01 3.999719135618e-01 4.019482698626e-01 4.044243362630e-01 4.073694087070e-01 4.107646160965e-01 4.145706493116e-01 4.187622357066e-01 4.233023070703e-01 4.281570050076e-01 4.332942613673e-01 4.386730977939e-01 4.442665966379e-01 4.500315419906e-01 4.559402402609e-01 4.619552346530e-01 4.680457018337e-01 4.741813901525e-01 4.803266689762e-01 4.864601286080e-01 4.925446117871e-01 4.985617726026e-01 5.044793831937e-01 5.102740281705e-01 5.159259901403e-01 5.214062157913e-01 5.267018046907e-01 5.317843480846e-01 5.366413938089e-01 5.412522513793e-01 5.455994096541e-01 5.496691291184e-01 5.534439667629e-01 5.569144552384e-01 5.600630471171e-01 5.628813613728e-01 5.653562509195e-01 5.674800420974e-01 5.692426768198e-01 5.706356783643e-01 5.716535143946e-01 5.722888312026e-01 5.725382461651e-01 5.723947232808e-01 5.718597298587e-01 5.709273140431e-01 5.695996391300e-01 5.678754095124e-01 5.657551768395e-01 5.632456020589e-01 5.603456457300e-01 5.570640246101e-01 5.534051075216e-01 5.493784838552e-01 5.449930280974e-01 5.402598493520e-01 5.351931115200e-01 5.298032962499e-01 5.241139733658e-01 5.181356112234e-01 5.118959020086e-01 5.054141952979e-01 4.987148183663e-01 4.918311969695e-01 4.847848516061e-01 4.776199702653e-01 4.703640122938e-01 4.630608500358e-01 4.557538050532e-01 4.484826225132e-01 4.413055740499e-01 4.342647700308e-01 4.274223877201e-01 4.208310826783e-01 4.145536020680e-01 4.086513555796e-01 4.031831972797e-01 3.982166914343e-01 3.938078209029e-01 3.900203113625e-01 3.869048081550e-01 3.845165987040e-01 3.828957618682e-01 3.820783873874e-01 3.820918609719e-01 3.829506341481e-01 3.846658783736e-01 3.872241400508e-01 3.906168993746e-01 3.948129798355e-01 3.997801655788e-01 4.054728687239e-01 4.118396424429e-01 4.188284530465e-01 4.263714570066e-01 4.344122314968e-01 4.428792622073e-01 4.517102618633e-01 4.608365206838e-01 4.701910980702e-01 4.797139983829e-01 4.893367833920e-01 4.990060813165e-01 5.086577746629e-01 5.182400168837e-01 5.277011709660e-01 5.369885826346e-01 5.460609560226e-01 5.548710463027e-01 5.633822259202e-01 5.715538600057e-01 5.793560575320e-01 5.867570976498e-01 5.937289747122e-01 6.002501129935e-01 6.062978790652e-01 6.118572332568e-01 6.169127252801e-01 6.214569808660e-01 6.254793379242e-01 6.289793288035e-01 6.319555573864e-01 6.344123541294e-01 6.363575566046e-01 6.377983174428e-01 6.387538664803e-01 6.392351016737e-01 6.392681755634e-01 6.388734183563e-01 6.380790121557e-01 6.369162146018e-01 6.354138119431e-01 6.336133295187e-01 6.315460588560e-01 6.292574658179e-01 6.267865448796e-01 6.241766352670e-01 6.214754463542e-01 6.187246105940e-01 6.159747436447e-01 6.132667598543e-01 6.106505298641e-01 6.081648296859e-01 6.058559222722e-01 6.037620750282e-01 6.019179591059e-01 6.003624233025e-01 5.991167940148e-01 5.982160331728e-01 5.976718026646e-01 5.975042895851e-01 5.977240914785e-01 5.983304824601e-01 5.993318368384e-01 6.007126399695e-01 6.024712314300e-01 6.045850465574e-01 6.070364590338e-01 6.098040723976e-01 6.128557031266e-01 6.161650202838e-01 6.196946175893e-01 6.234152230832e-01 6.272839310084e-01 6.312694088137e-01 6.353314979628e-01 6.394319582184e-01 6.435379912775e-01 6.476077587517e-01 6.516152137784e-01 6.555201028552e-01 6.592972948935e-01 6.629184008424e-01 6.663559517095e-01 6.695929696615e-01 6.726045124683e-01 6.753828802764e-01 6.779098706034e-01 6.801830953583e-01 6.821973623714e-01 6.839520232587e-01 6.854548059876e-01 6.867103222652e-01 6.877371935138e-01 6.885444289898e-01 6.891600226371e-01 6.896009408888e-01 6.898971259358e-01 6.900764652287e-01 6.901651158080e-01 6.902011366927e-01 6.902046188266e-01 6.902161444761e-01 6.902563356966e-01 6.903541673348e-01 6.905308792755e-01 6.908009832831e-01 6.911833264842e-01 6.916734458326e-01 6.922811082692e-01 6.929915259678e-01 6.937929571877e-01 6.946670983402e-01 6.955799024761e-01 6.965075840425e-01 6.974017365236e-01 6.982308762039e-01 6.989426335326e-01 6.994990905242e-01 6.998546342286e-01 6.999631202845e-01 6.997988399319e-01 6.993171566819e-01 6.985072042301e-01 6.973484428540e-01 6.958387342802e-01 6.939904526226e-01 6.918181638260e-01 6.893655994632e-01 6.866691178622e-01 6.838006378205e-01 6.808259284293e-01 6.778322118794e-01 6.749105304212e-01 6.721595655213e-01 6.696848595469e-01 6.675802110258e-01 6.659536375636e-01 6.648815444960e-01 6.644494013532e-01 6.647124108970e-01 6.657081708172e-01 6.674620787721e-01 6.699548440889e-01 6.731728210930e-01 6.770490862245e-01 6.815208317235e-01 6.864934504567e-01 6.918606693366e-01 6.975180852928e-01 7.033344556847e-01 7.092075324031e-01 7.150093300997e-01 7.206435808823e-01 7.260130562019e-01 7.310355899332e-01 7.356526337653e-01 7.398066780920e-01 7.434797464978e-01 7.466459269113e-01 7.493169227741e-01 7.514995494083e-01 7.532242074797e-01 7.545258358605e-01 7.554353401672e-01 7.560047649350e-01 7.562557349107e-01 7.562330368999e-01 7.559527566250e-01 7.554280514695e-01 7.546690417540e-01 7.536528280220e-01 7.523745728601e-01 7.507908979819e-01 7.488817901254e-01 7.466007012252e-01 7.439140988762e-01 7.407995132007e-01 7.372244024367e-01 7.331989992922e-01 7.287191583954e-01 7.238291737961e-01 7.185732661531e-01 7.130221698865e-01 7.072767021027e-01 7.014320327331e-01 6.956226410170e-01 6.899603325516e-01 6.845831648754e-01 6.796027681307e-01 6.751241555475e-01 6.712385786687e-01 6.679939700702e-01 6.654344243768e-01 6.635497379066e-01 6.623277501646e-01 6.617131497560e-01 6.616484632493e-01 6.620679031085e-01 6.628912444514e-01 6.640684393952e-01 6.655360567123e-01 6.672754161931e-01 6.692632156466e-01 6.715096054134e-01 6.740352403586e-01 6.768600817203e-01 6.800243785453e-01 6.835288449726e-01 6.873892151482e-01 6.915649829462e-01 6.945222088609e-01 6.968007392241e-01 6.988919760335e-01 7.013863319747e-01 7.046927215611e-01 7.088287194036e-01 7.133995174240e-01 7.177340375176e-01 7.211081205540e-01 7.230206715244e-01 7.233665341955e-01 7.224447167066e-01 7.208334333416e-01 7.191754088190e-01 7.179007652262e-01 7.170747735384e-01 7.164114206920e-01 7.154195568641e-01 7.136448631464e-01 7.109342102410e-01 7.075503383681e-01 7.041348923603e-01 7.015387163978e-01 7.005359777552e-01 7.015377291490e-01 7.044865078089e-01 7.089206076262e-01 7.141780001507e-01 7.196984249041e-01 7.252539361456e-01 7.310042064453e-01 7.373998742097e-01 7.449657467765e-01 7.540036941789e-01 7.644141098033e-01 7.756845004344e-01 7.870371959401e-01 7.976668927692e-01 8.070313028284e-01 8.149941046791e-01 8.218235742735e-01 8.280639668958e-01 8.342934215386e-01 8.408514026256e-01 8.476985128200e-01 8.544283126093e-01 8.603998678101e-01 8.649893658125e-01 8.678383138593e-01 8.689707879364e-01 8.687816234290e-01 8.679044490060e-01 8.669529274497e-01 8.662748431738e-01 8.658364568090e-01 8.652413451584e-01 8.638732543015e-01 8.611725699010e-01 8.568621816547e-01 8.510573391912e-01 8.442472077839e-01 8.371358883275e-01 8.303673448066e-01 8.242917283417e-01 8.188606671269e-01 8.136495737993e-01 8.080427893249e-01 8.015246139217e-01 7.938960855771e-01 7.853722634049e-01 7.765542913842e-01 7.682204855343e-01 7.610465071682e-01 7.553947489115e-01 7.512178678804e-01 7.481203395507e-01 7.455981388337e-01 7.433176963634e-01 7.412788179904e-01 7.398598332241e-01 7.396909460143e-01 7.413658822037e-01 7.451561241975e-01 7.508720400968e-01 7.578487447407e-01 7.651421292806e-01 7.718424832618e-01 7.773314851475e-01 7.814205090098e-01 7.843537762308e-01 7.866530476277e-01 7.888439516487e-01 7.912623906151e-01 7.939258510581e-01 7.965540568346e-01 7.987443642454e-01 8.002208008604e-01 8.009913655652e-01 8.014176504570e-01 8.021428299176e-01 8.038477874178e-01 8.069825004921e-01 8.116033432458e-01 8.173154391208e-01 8.234092277699e-01 8.291512772988e-01 8.340639183219e-01 8.380844023227e-01 8.416075806076e-01 8.452967681553e-01 8.496696419591e-01 8.542540668177e-01 8.318968743060e-01 8.137276921907e-01 7.700783878519e-01 7.254481062376e-01 7.067458602223e-01 7.280414827386e-01 7.784438885466e-01 8.317912801612e-01 8.643097632482e-01 8.640691965632e-01 8.335228963936e-01 7.888091997953e-01 7.550412213120e-01 7.535097980749e-01 7.857933524830e-01 8.325070611250e-01 8.686118890119e-01 8.772296609918e-01 8.551762952820e-01 8.136373883623e-01 7.748046321967e-01 7.617459884757e-01 7.823255753071e-01 8.223790746866e-01 8.571663392860e-01 8.666889662596e-01 8.437555265993e-01 7.962177153246e-01 7.457373142554e-01 7.198821535404e-01 7.344577781966e-01 7.794768373314e-01 8.280136478743e-01 8.552544639654e-01 8.489329448267e-01 8.120941258247e-01 7.621470396735e-01 7.254265663350e-01 7.229791446744e-01 7.538331722768e-01 7.959785951543e-01 8.238362665265e-01 8.222038886376e-01 7.912531614818e-01 7.469325263092e-01 7.162971609391e-01 7.228485987877e-01 7.672303227313e-01 8.263741710870e-01 8.718844865316e-01 8.845961589868e-01 8.598304225319e-01 8.082320591959e-01 7.540336193150e-01 7.268396509712e-01 7.430314375842e-01 7.917919736046e-01 8.453815328319e-01 8.789397084790e-01 8.803453825654e-01 8.519206467459e-01 8.085435555314e-01 7.720612733323e-01 7.602753138243e-01 7.748505154008e-01 8.009438916216e-01 8.193577472310e-01 8.184368222935e-01 7.991504315690e-01 7.745084540163e-01 7.634787962778e-01 7.789692746790e-01 8.176372058341e-01 8.622971086145e-01 8.936440997465e-01 8.996755977006e-01 8.796353912103e-01 8.441083800614e-01 8.113707121191e-01 7.988942340977e-01 8.121939442834e-01 8.410826593023e-01 8.677300563261e-01 8.778042846055e-01 8.672774299152e-01
 8.659299291701e-01 8.665399325288e-01 8.672161855654e-01 8.678591094308e-01 8.683907179220e-01 8.687962470608e-01 8.691194575561e-01 8.694442258763e-01 8.698589377384e-01 8.704019199693e-01 8.710205246415e-01 8.715947757655e-01 8.720197051565e-01 8.722718876655e-01 8.724252968613e-01 8.726054744995e-01 8.729251658426e-01 8.734117771041e-01 8.739685166357e-01 8.744289527879e-01 8.746688365997e-01 8.747046447265e-01 8.746811006993e-01 8.747695616592e-01 8.750603237586e-01 8.755081231665e-01 8.759577284673e-01 8.762383976053e-01 8.762758553745e-01 8.761498856518e-01 8.760445695757e-01 8.761221680746e-01 8.764157369325e-01 8.768102440432e-01 8.771202313362e-01 8.772112657645e-01 8.770954015868e-01 8.769231938820e-01 8.768754772374e-01 8.770334197656e-01 8.773328472806e-01 8.776282342989e-01 8.777970393841e-01 8.778078126256e-01 8.777216350758e-01 8.776449488314e-01 8.776617835272e-01 8.777925363306e-01 8.779922872034e-01 8.781874712008e-01 8.783121660756e-01 8.783271530087e-01 8.782346157006e-01 8.780864543920e-01 8.779652871639e-01 8.779394335693e-01 8.780156607328e-01 8.781315766437e-01 8.781784015651e-01 8.780587263918e-01 8.777584214659e-01 8.773763018453e-01 8.770697794970e-01 8.769435632543e-01 8.769680503700e-01 8.769980468108e-01 8.768693546668e-01 8.765123806382e-01 8.760101864735e-01 8.755452202817e-01 8.752633585685e-01 8.751699469405e-01 8.751405538203e-01 8.750223720168e-01 8.747320030978e-01 8.742933231876e-01 8.738119220043e-01 8.733990491432e-01 8.731089614570e-01 8.729185384705e-01 8.727539834433e-01 8.725267664968e-01 8.721660615107e-01 8.716637943835e-01 8.710896645130e-01 8.705575450830e-01 8.701500731387e-01 8.698605790904e-01 8.695991423366e-01 8.692507848446e-01 8.687536845717e-01 8.681380280942e-01 8.675009798157e-01 8.669331680417e-01 8.664642299304e-01 8.660669559452e-01 8.656819612461e-01 8.652431407869e-01 8.646968636440e-01 8.640299243302e-01 8.632833903561e-01 8.625416825867e-01 8.618977514388e-01 8.613858955192e-01 8.609424341713e-01 8.604294666681e-01 8.597303438204e-01 8.588404043953e-01 8.578781885531e-01 8.570088741439e-01 8.563360473973e-01 8.558258076485e-01 8.553236400562e-01 8.546594247130e-01 8.537636704936e-01 8.527110523648e-01 8.516742896745e-01 8.508120165759e-01 8.501606214125e-01 8.496068684201e-01 8.489580158614e-01 8.480763711913e-01 8.469768866542e-01 8.458111914925e-01 8.447639607720e-01 8.439278653206e-01 8.432386751350e-01 8.425264373060e-01 8.416358554429e-01 8.405305345922e-01 8.393060135816e-01 8.381211132281e-01 8.370921906209e-01 8.362152165436e-01 8.353775211025e-01 8.344372650820e-01 8.333218402331e-01 8.320694667328e-01 8.307971601735e-01 8.296175108539e-01 8.285620451973e-01 8.275680116865e-01 8.265317647218e-01 8.253809394424e-01 8.241162599440e-01 8.228000065872e-01 8.215077635350e-01 8.202828035898e-01 8.191117150063e-01 8.179417371513e-01 8.167170115125e-01 8.154128567079e-01 8.140458958196e-01 8.126600375860e-01 8.112994889993e-01 8.099762784168e-01 8.086693234019e-01 8.073425619371e-01 8.059686190669e-01 8.045445135659e-01 8.030898977334e-01 8.016280083549e-01 8.001736334558e-01 7.987237318435e-01 7.972676761719e-01 7.957942719312e-01 7.942947249251e-01 7.927660520659e-01 7.912091887662e-01 7.896323801552e-01 7.880483644163e-01 7.864679242222e-01 7.848924836499e-01 7.833096758890e-01 7.817016879589e-01 7.800588487436e-01 7.783874413439e-01 7.767064010081e-01 7.750336965297e-01 7.733706847650e-01 7.717028130876e-01 7.700108648968e-01 7.682861646622e-01 7.665357597629e-01 7.647774894933e-01 7.630236913741e-01 7.612717102440e-01 7.595052007283e-01 7.577116092528e-01 7.558894595264e-01 7.540506050227e-01 7.522072840930e-01 7.503619536015e-01 7.485039413157e-01 7.466211066572e-01 7.447105957380e-01 7.427804863221e-01 7.408429449923e-01 7.389022247997e-01 7.369531888606e-01 7.349865510493e-01 7.329949204479e-01 7.309805709882e-01 7.289560701210e-01 7.269267986603e-01 7.248933422315e-01 7.228493302823e-01 7.207870230733e-01 7.187046559671e-01 7.166072011389e-01 7.145024565124e-01 7.123937522961e-01 7.102767205418e-01 7.081475692542e-01 7.060010160122e-01 7.038381657407e-01 7.016649275388e-01 6.994851571182e-01 6.972999894174e-01 6.951042975194e-01 6.928940339351e-01 6.906680381820e-01 6.884278074878e-01 6.861796716971e-01 6.839252520562e-01 6.816628916093e-01 6.793895423583e-01 6.771022815379e-01 6.747986719340e-01 6.724841779922e-01 6.701624654209e-01 6.678348033986e-01 6.654979839952e-01 6.631475111680e-01 6.607811314943e-01 6.584021157561e-01 6.560175231567e-01 6.536277464853e-01 6.512288834991e-01 6.488175018695e-01 6.463931563457e-01 6.439609547488e-01 6.415268282302e-01 6.390894081633e-01 6.366416415410e-01 6.341831048753e-01 6.317155632654e-01 6.292438351451e-01 6.267698737371e-01 6.242902666126e-01 6.217988368047e-01 6.192959473376e-01 6.167879310122e-01 6.142762792073e-01 6.117594581146e-01 6.092362677639e-01 6.067023959793e-01 6.041623438330e-01 6.016209822588e-01 5.990781871333e-01 5.965316554239e-01 5.939789256090e-01 5.914206012629e-01 5.888593677807e-01 5.862983863605e-01 5.837368663003e-01 5.811713705252e-01 5.786009718493e-01 5.760282603099e-01 5.734553659379e-01 5.708824570852e-01 5.683092569104e-01 5.657315650549e-01 5.631514758187e-01 5.605730765262e-01 5.579958896266e-01 5.554208819932e-01 5.528476146452e-01 5.502751873560e-01 5.477056061751e-01 5.451394194729e-01 5.425766468438e-01 5.400149091149e-01 5.374555831637e-01 5.349008365374e-01 5.323523479514e-01 5.298124749045e-01 5.272779517975e-01 5.247478446882e-01 5.222216234535e-01 5.197010200598e-01 5.171864641902e-01 5.146812008133e-01 5.121861706103e-01 5.097017885168e-01 5.072287305985e-01 5.047651880376e-01 5.023091071618e-01 4.998608034402e-01 4.974234808126e-01 4.949994419370e-01 4.925906855500e-01 4.901991476372e-01 4.878215768069e-01 4.854562120247e-01 4.831032885066e-01 4.807618166067e-01 4.784366642633e-01 4.761310894161e-01 4.738471209022e-01 4.715833949164e-01 4.693383179242e-01 4.671075794220e-01 4.648929811961e-01 4.626973231537e-01 4.605258361635e-01 4.583814005718e-01 4.562612132079e-01 4.541645819429e-01 4.520863743269e-01 4.500306150999e-01 4.479977871991e-01 4.459932608790e-01 4.440205560947e-01 4.420777495500e-01 4.401619515958e-01 4.382709854400e-01 4.364044108669e-01 4.345685092320e-01 4.327673817450e-01 4.310033662748e-01 4.292728227691e-01 4.275738072319e-01 4.259046498115e-01 4.242676330760e-01 4.226678208970e-01 4.211089324809e-01 4.195898346371e-01 4.181104688832e-01 4.166660695476e-01 4.152577698352e-01 4.138885896935e-01 4.125630227497e-01 4.112835834942e-01 4.100480112827e-01 4.088529082935e-01 4.076991648735e-01 4.065867479995e-01 4.055205025157e-01 4.045028660560e-01 4.035326403660e-01 4.026086883675e-01 4.017279377821e-01 4.008919914297e-01 4.001039214807e-01 3.993662298263e-01 3.986790080514e-01 3.980387206482e-01 3.974462461304e-01 3.969008396720e-01 3.964041425001e-01 3.959601795768e-01 3.955675222412e-01 3.952247979871e-01 3.949307742420e-01 3.946860205119e-01 3.944928645894e-01 3.943533518053e-01 3.942660579539e-01 3.942305573799e-01 3.942441122642e-01 3.943090721822e-01 3.944254152435e-01 3.945956670956e-01 3.948181176878e-01 3.950906972109e-01 3.954125768975e-01 3.957847453480e-01 3.962080733116e-01 3.966834121358e-01 3.972075623839e-01 3.977807379206e-01 3.984013808461e-01 3.990704568679e-01 3.997891439459e-01 4.005555085802e-01 4.013698521728e-01 4.022305801157e-01 4.031356903965e-01 4.040869093842e-01 4.050837847879e-01 4.061255105402e-01 4.072126565155e-01 4.083421490152e-01 4.095136799538e-01 4.107266389116e-01 4.119811943707e-01 4.132770113958e-01 4.146130565156e-01 4.159882717016e-01 4.174023016934e-01 4.188522335050e-01 4.203390288887e-01 4.218626454650e-01 4.234212354223e-01 4.250157660149e-01 4.266429608679e-01 4.283023211628e-01 4.299928769974e-01 4.317145590556e-01 4.334672745153e-01 4.352498760199e-01 4.370598677204e-01 4.388964245985e-01 4.407594557148e-01 4.426475219205e-01 4.445618112895e-01 4.464992735590e-01 4.484597575485e-01 4.504417841681e-01 4.524444470966e-01 4.544672680185e-01 4.565098227186e-01 4.585709506218e-01 4.606493297595e-01 4.627445826352e-01 4.648548737996e-01 4.669799369636e-01 4.691196003040e-01 4.712729013110e-01 4.734383367887e-01 4.756146784892e-01 4.778016993903e-01 4.799981103770e-01 4.822038506156e-01 4.844168854392e-01 4.866371384818e-01 4.888638274006e-01 4.910950348533e-01 4.933309653754e-01 4.955714507470e-01 4.978136085145e-01 5.000579500705e-01 5.023038773318e-01 5.045495681943e-01 5.067957093419e-01 5.090402510095e-01 5.112821011145e-01 5.135220332332e-01 5.157583105905e-01 5.179903944417e-01 5.202168994500e-01 5.224372951911e-01 5.246510913567e-01 5.268572958579e-01 5.290559469030e-01 5.312452141948e-01 5.334245956746e-01 5.355936214738e-01 5.377512801851e-01 5.398978273158e-01 5.420320026611e-01 5.441522111439e-01 5.462587332520e-01 5.483514524396e-01 5.504277772287e-01 5.524889170454e-01 5.545329350539e-01 5.565596225470e-01 5.585683271122e-01 5.605580902760e-01 5.625287045330e-01 5.644793067746e-01 5.664095015218e-01 5.683175206847e-01 5.702039490724e-01 5.720677368079e-01 5.739085989335e-01 5.757256149637e-01 5.775174718235e-01 5.792856507221e-01 5.810274703570e-01 5.827422811827e-01 5.844308460374e-01 5.860925971449e-01 5.877256639087e-01 5.893306698956e-01 5.909055570690e-01 5.924511016128e-01 5.939669525751e-01 5.954512043178e-01 5.969047120199e-01 5.983258494318e-01 5.997144984089e-01 6.010700523182e-01 6.023921694785e-01 6.036803137093e-01 6.049333034854e-01 6.061509402234e-01 6.073336820955e-01 6.084803094757e-01 6.095900408924e-01 6.106634181245e-01 6.116978463812e-01 6.126949373481e-01 6.136529198419e-01 6.145714520221e-01 6.154525471156e-01 6.162924315638e-01 6.170914090731e-01 6.178500533763e-01 6.185663166432e-01 6.192421342573e-01 6.198753398330e-01 6.204654212892e-01 6.210132556180e-01 6.215172521147e-01 6.219767231963e-01 6.223929967395e-01 6.227634193810e-01 6.230900025336e-01 6.233705047357e-01 6.236053925040e-01 6.237943137907e-01 6.239360966499e-01 6.240314885758e-01 6.240798198221e-01 6.240796800812e-01 6.240324282613e-01 6.239369610206e-01 6.237916928956e-01 6.235986820460e-01 6.233558224683e-01 6.230640095236e-01 6.227224539460e-01 6.223303927629e-01 6.218881241107e-01 6.213951827360e-01 6.208512104286e-01 6.202572729398e-01 6.196110545752e-01 6.189138773772e-01 6.181648291527e-01 6.173632918059e-01 6.165099430387e-01 6.156043364298e-01 6.146458124904e-01 6.136351204867e-01 6.125715169069e-01 6.114546841880e-01 6.102841776313e-01 6.090613928323e-01 6.077850283820e-01 6.064550010701e-01 6.050709971114e-01 6.036331934149e-01 6.021419893068e-01 6.005969807117e-01 5.989982556891e-01 5.973450854703e-01 5.956385910715e-01 5.938771393722e-01 5.920624489681e-01 5.901936478317e-01 5.882714590109e-01 5.862951476162e-01 5.842640516461e-01 5.821807611404e-01 5.800428926457e-01 5.778526523899e-01 5.756080828759e-01 5.733106527307e-01 5.709604852718e-01 5.685562163011e-01 5.661006269248e-01 5.635923381940e-01 5.610314360018e-01 5.584189299753e-01 5.557540492523e-01 5.530381647410e-01 5.502714207121e-01 5.474535082837e-01 5.445856152039e-01 5.416681194276e-01 5.386999275702e-01 5.356831251324e-01 5.326177657798e-01 5.295042533566e-01 5.263425513320e-01 5.231342664417e-01 5.198794606369e-01 5.165780856241e-01 5.132314675834e-01 5.098409636370e-01 5.064061828722e-01 5.029281858993e-01 4.994071604005e-01 4.958443420911e-01 4.922417734058e-01 4.885988548002e-01 4.849171020367e-01 4.811973535149e-01 4.774405650268e-01 4.736477824990e-01 4.698201818367e-01 4.659588201149e-01 4.620660959841e-01 4.581407498118e-01 4.541867623078e-01 4.502035564608e-01 4.461942227043e-01 4.421587450747e-01 4.380997760118e-01 4.340189442482e-01 4.299172400968e-01 4.257972098197e-01 4.216602363665e-01 4.175088841764e-01 4.133445443737e-01 4.091698926592e-01 4.049868145244e-01 4.007977274463e-01 3.966052448038e-01 3.924119609839e-01 3.882207185401e-01 3.840336985749e-01 3.798544633696e-01 3.756858178366e-01 3.715299832934e-01 3.673919034950e-01 3.632745246286e-01 3.591808865363e-01 3.551144317044e-01 3.510802614938e-01 3.470815897893e-01 3.431223634936e-01 3.392076574304e-01 3.353413878982e-01 3.315289222162e-01 3.277743853169e-01 3.240830167644e-01 3.204602057018e-01 3.169113127723e-01 3.134413851532e-01 3.100563397403e-01 3.067613265109e-01 3.035634877041e-01 3.004670623119e-01 2.974797152735e-01 2.946069221860e-01 2.918542677696e-01 2.892290744762e-01 2.867362013586e-01 2.843838594277e-01 2.821760103191e-01 2.801195576558e-01 2.782206991043e-01 2.764838821709e-01 2.749158489042e-01 2.735214596874e-01 2.723050801923e-01 2.712715911109e-01 2.704242217452e-01 2.697681398919e-01 2.693049532354e-01 2.690385683411e-01 2.689699284965e-01 2.691014212109e-01 2.694348881507e-01 2.699691399094e-01 2.707049115840e-01 2.716406435634e-01 2.727770035114e-01 2.741104856837e-01 2.756382722229e-01 2.773607136449e-01 2.792709925549e-01 2.813673075188e-01 2.836454148674e-01 2.860997362994e-01 2.887269633818e-01 2.915213425770e-01 2.944781003975e-01 2.975913979177e-01 3.008550156963e-01 3.042649660180e-01 3.078130289453e-01 3.114957999552e-01 3.153055984382e-01 3.192367195715e-01 3.232849365924e-01 3.274412607213e-01 3.317047984160e-01 3.360637562710e-01 3.405165445025e-01 3.450576029740e-01 3.496781800543e-01 3.543778576690e-01 3.591461419604e-01 3.639816011083e-01 3.688780415343e-01 3.738299057052e-01 3.788351038842e-01 3.838839395116e-01 3.889786074134e-01 3.941075534104e-01 3.992718995767e-01 4.044650050821e-01 4.096818420206e-01 4.149232715617e-01 4.201779047814e-01 4.254491119137e-01 4.307285507473e-01 4.360146998111e-01 4.413049304448e-01 4.465916946907e-01 4.518771132047e-01 4.571533889638e-01 4.624208692795e-01 4.676732687144e-01 4.729088980334e-01 4.781279495211e-01 4.833202100112e-01 4.884912023484e-01 4.936311729537e-01 4.987422132666e-01 5.038202738521e-01 5.088592250239e-01 5.138644942470e-01 5.188235337957e-01 5.237430481025e-01 5.286144261100e-01 5.334372670273e-01 5.382117687085e-01 5.429292011185e-01 5.475967146556e-01 5.522015705996e-01 5.567507693646e-01 5.612364448495e-01 5.656580308604e-01 5.700167247323e-01 5.743023761303e-01 5.785238290965e-01 5.826687870147e-01 5.867440681166e-01 5.907424099887e-01 5.946618730688e-01 5.985053526572e-01 6.022629772128e-01 6.059438537269e-01 6.095354825453e-01 6.130435580730e-01 6.164639260909e-01 6.197927978096e-01 6.230346530123e-01 6.261791865534e-01 6.292352032479e-01 6.321916010555e-01 6.350540843781e-01 6.378181628290e-01 6.404803835307e-01 6.430460772307e-01 6.455041751859e-01 6.478648145604e-01 6.501163587502e-01 6.522645052074e-01 6.543057994247e-01 6.562373785032e-01 6.580638062824e-01 6.597753412407e-01 6.613812306337e-01 6.628713656964e-01 6.642514300684e-01 6.655180875411e-01 6.666677604799e-01 6.677077918002e-01 6.686258428921e-01 6.694348915736e-01 6.701216892182e-01 6.706943938931e-01 6.711491844854e-01 6.714824682352e-01 6.717044411601e-01 6.717996187161e-01 6.717843267193e-01 6.716435660901e-01 6.713868434868e-01 6.710119641975e-01 6.705137379008e-01 6.699047269076e-01 6.691681884826e-01 6.683219968459e-01 6.673514899265e-01 6.662671331270e-01 6.650676203354e-01 6.637458256995e-01 6.623169113806e-01 6.607643251376e-01 6.591065131746e-01 6.573297958912e-01 6.554437679919e-01 6.534498075320e-01 6.513406216915e-01 6.491324945592e-01 6.468094555051e-01 6.443906663400e-01 6.418637658594e-01 6.392378392078e-01 6.365166321400e-01 6.336930129275e-01 6.307834052342e-01 6.277746761814e-01 6.246835847919e-01 6.215033908516e-01 6.182405789725e-01 6.149001556197e-01 6.114790309542e-01 6.079910964478e-01 6.044285369264e-01 6.008050467205e-01 5.971179968578e-01 5.933740436425e-01 5.895798432250e-01 5.857341060486e-01 5.818509521070e-01 5.779249933684e-01 5.739703013257e-01 5.699872010589e-01 5.659832216734e-01 5.619654035814e-01 5.579374003999e-01 5.539092911084e-01 5.498839462441e-01 5.458719696799e-01 5.418774129206e-01 5.379108087719e-01 5.339789906939e-01 5.300880530565e-01 5.262480554948e-01 5.224665223104e-01 5.187526431662e-01 5.151145092349e-01 5.115612562651e-01 5.081019850596e-01 5.047454277275e-01 5.015018331348e-01 4.983800231400e-01 4.953886047583e-01 4.925386423086e-01 4.898370421877e-01 4.872946079483e-01 4.849214588658e-01 4.827224889912e-01 4.807120631715e-01 4.788925413370e-01 4.772771384027e-01 4.758697760703e-01 4.746780716700e-01 4.737114173942e-01 4.729710155057e-01 4.724692840890e-01 4.722026338462e-01 4.721826848895e-01 4.724082170033e-01 4.728824616582e-01 4.736121028475e-01 4.745882012422e-01 4.758233137572e-01 4.773049137283e-01 4.790420866614e-01 4.810263189582e-01 4.832540917761e-01 4.857282668065e-01 4.884328495571e-01 4.913771776859e-01 4.945413938406e-01 4.979289623107e-01 5.015278696883e-01 5.053298445489e-01 5.093329107415e-01 5.135185269349e-01 5.178893280381e-01 5.224239878328e-01 5.271219874055e-01 5.319695809902e-01 5.369553217821e-01 5.420721616770e-01 5.473053624180e-01 5.526502425171e-01 5.580889244419e-01 5.636176026707e-01 5.692186243705e-01 5.748859368940e-01 5.806070929645e-01 5.863711852354e-01 5.921690162920e-01 5.979862321320e-01 6.038170616926e-01 6.096460791391e-01 6.154677627382e-01 6.212673583889e-01 6.270378562211e-01 6.327684563375e-01 6.384477402004e-01 6.440698030446e-01 6.496197171834e-01 6.550924899418e-01 6.604769491730e-01 6.657633049166e-01 6.709463582392e-01 6.760112654016e-01 6.809566846880e-01 6.857674539162e-01 6.904395617556e-01 6.949650036561e-01 6.993336474848e-01 7.035397343087e-01 7.075750255896e-01 7.114331581978e-01 7.151047270075e-01 7.185861691897e-01 7.218681722131e-01 7.249475636495e-01 7.278144499338e-01 7.304653014981e-01 7.328949710020e-01 7.350934574484e-01 7.370631889428e-01 7.387906740981e-01 7.402791005142e-01 7.415179789948e-01 7.425058801382e-01 7.432402936301e-01 7.437112990541e-01 7.439250200989e-01 7.438685888557e-01 7.435475834451e-01 7.429536340686e-01 7.420867187028e-01 7.409466091874e-01 7.395273906124e-01 7.378342020540e-01 7.358593813248e-01 7.336081151285e-01 7.310766128593e-01 7.282658255120e-01 7.251788976637e-01 7.218142225036e-01 7.181754334667e-01 7.142611574697e-01 7.100775738242e-01 7.056253322579e-01 7.009081493769e-01 6.959311706376e-01 6.906945734766e-01 6.852097759190e-01 6.794751706772e-01 6.735022456590e-01 6.672941491941e-01 6.608592757773e-01 6.542067119023e-01 6.473415305684e-01 6.402770787765e-01 6.330189886213e-01 6.255813824594e-01 6.179720742723e-01 6.102055191748e-01 6.022938722549e-01 5.942506547340e-01 5.860921617586e-01 5.778289455971e-01 5.694835635788e-01 5.610680232119e-01 5.526052572135e-01 5.441122827628e-01 5.356089516643e-01 5.271181441849e-01 5.186614008561e-01 5.102644171133e-01 5.019486661389e-01 4.937419345091e-01 4.856705285002e-01 4.777624690853e-01 4.700446126546e-01 4.625478029278e-01 4.553020728829e-01 4.483348968959e-01 4.416812361234e-01 4.353656467036e-01 4.294244053044e-01 4.238802552480e-01 4.187665420077e-01 4.141072787979e-01 4.099244592088e-01 4.062473753202e-01 4.030859390258e-01 4.004656252710e-01 3.983907988313e-01 3.968750918579e-01 3.959209992623e-01 3.955270279487e-01 3.956941148103e-01 3.964048692363e-01 3.976553559947e-01 3.994227754458e-01 4.016902532559e-01 4.044312171840e-01 4.076203268078e-01 4.112312582310e-01 4.152274190442e-01 4.195836087207e-01 4.242584010693e-01 4.292239506057e-01 4.344429890186e-01 4.398793566881e-01 4.455036202044e-01 4.512754146390e-01 4.571682822493e-01 4.631429604294e-01 4.691747181831e-01 4.752285048791e-01 4.812762631397e-01 4.872914944198e-01 4.932423726343e-01 4.991116623694e-01 5.048633281550e-01 5.104838310482e-01 5.159450636225e-01 5.212265773703e-01 5.263115021510e-01 5.311745217600e-01 5.358049027671e-01 5.401783566571e-01 5.442858882699e-01 5.481080569898e-01 5.516312351650e-01 5.548463246590e-01 5.577356151632e-01 5.602936578499e-01 5.625050728123e-01 5.643651853553e-01 5.658635962307e-01 5.669921934762e-01 5.677465736693e-01 5.681203402561e-01 5.681101204204e-01 5.677100843437e-01 5.669217826092e-01 5.657390520943e-01 5.641659304566e-01 5.622001186448e-01 5.598458525262e-01 5.571060677963e-01 5.539819496396e-01 5.504844936401e-01 5.466164258483e-01 5.423880160657e-01 5.378081000383e-01 5.328902689316e-01 5.276460698957e-01 5.220907286937e-01 5.162425744779e-01 5.101164397880e-01 5.037413169294e-01 4.971300236158e-01 4.903175934436e-01 4.833282430997e-01 4.761903233657e-01 4.689462916098e-01 4.616202062181e-01 4.542650158607e-01 4.469137733089e-01 4.396170260453e-01 4.324231805094e-01 4.253826319793e-01 4.185562020427e-01 4.119926896253e-01 4.057606931423e-01 3.999151294449e-01 3.945218890333e-01 3.896413284363e-01 3.853331825219e-01 3.816591122581e-01 3.786692712424e-01 3.764171758963e-01 3.749376401809e-01 3.742701322758e-01 3.744367717294e-01 3.754499524910e-01 3.773160769783e-01 3.800215857188e-01 3.835550026446e-01 3.878795750808e-01 3.929643617656e-01 3.987592048459e-01 4.052131269635e-01 4.122691131207e-01 4.198628382994e-01 4.279348590533e-01 4.364119278976e-01 4.452358155298e-01 4.543332738719e-01 4.636440428293e-01 4.731021812640e-01 4.826453978671e-01 4.922174913295e-01 5.017557793964e-01 5.112135106440e-01 5.205330479048e-01 5.296700929438e-01 5.385784474094e-01 5.472144646071e-01 5.555412820602e-01 5.635204360842e-01 5.711234023937e-01 5.783156596623e-01 5.850755164478e-01 5.913779503169e-01 5.972022130419e-01 6.025340994524e-01 6.073592374812e-01 6.116692990705e-01 6.154551763428e-01 6.187174361488e-01 6.214540485987e-01 6.236714121849e-01 6.253756590750e-01 6.265777966946e-01 6.272944225296e-01 6.275394465999e-01 6.273384201201e-01 6.267129432052e-01 6.256924756748e-01 6.243073913392e-01 6.225907949020e-01 6.205807364935e-01 6.183115730190e-01 6.158329054645e-01 6.131797930565e-01 6.104026123089e-01 6.075453526410e-01 6.046549035157e-01 6.017804284108e-01 5.989658141230e-01 5.962620406942e-01 5.937104557127e-01 5.913584659942e-01 5.892430995755e-01 5.874053252012e-01 5.858792570495e-01 5.846912558178e-01 5.838747592789e-01 5.834406151884e-01 5.834138474333e-01 5.837956065091e-01 5.845948306141e-01 5.858110011536e-01 5.874311998039e-01 5.894509833722e-01 5.918448081690e-01 5.945988495452e-01 5.976801438413e-01 6.010631922343e-01 6.047153243263e-01 6.085979541769e-01 6.126782123294e-01 6.169146571475e-01 6.212719134889e-01 6.257038160156e-01 6.301788377263e-01 6.346544259945e-01 6.390920928739e-01 6.434604899022e-01 6.477185905175e-01 6.518432818293e-01 6.557971808196e-01 6.595581159637e-01 6.631024260469e-01 6.664067854386e-01 6.694582175731e-01 6.722385828869e-01 6.747431478454e-01 6.769619499307e-01 6.788958315669e-01 6.805456004047e-01 6.819174771558e-01 6.830232826255e-01 6.838738955667e-01 6.844928975321e-01 6.848930551615e-01 6.851066742422e-01 6.851561126132e-01 6.850713573807e-01 6.848843811421e-01 6.846226790946e-01 6.843247353092e-01 6.840107446348e-01 6.837196769335e-01 6.834693707364e-01 6.832860458244e-01 6.831874363206e-01 6.831820626977e-01 6.832868088968e-01 6.834886686356e-01 6.837951595362e-01 6.841834888449e-01 6.846393859102e-01 6.851397640437e-01 6.856462138587e-01 6.861352071733e-01 6.865571268557e-01 6.868827097702e-01 6.870617490122e-01 6.870599138775e-01 6.868413836945e-01 6.863666904377e-01 6.856218123332e-01 6.845742695368e-01 6.832251305050e-01 6.815707004858e-01 6.796229430497e-01 6.774105043453e-01 6.749645575086e-01 6.723438717549e-01 6.695999832397e-01 6.668159065103e-01 6.640672758509e-01 6.614490151759e-01 6.590538695302e-01 6.569783424003e-01 6.553213699771e-01 6.541626051638e-01 6.535946859249e-01 6.536685123438e-01 6.544441479906e-01 6.559425046632e-01 6.581706936065e-01 6.611189226288e-01 6.647363429204e-01 6.689773921424e-01 6.737511620597e-01 6.789705302208e-01 6.845283574417e-01 6.903075157321e-01 6.962018885256e-01 7.020831794095e-01 7.078572654749e-01 7.134113594458e-01 7.186668029671e-01 7.235448427507e-01 7.279879063984e-01 7.319603107821e-01 7.354284577623e-01 7.383962455887e-01 7.408570624473e-01 7.428429937374e-01 7.443751562308e-01 7.454933734768e-01 7.462406887539e-01 7.466483472147e-01 7.467699043026e-01 7.466214780803e-01 7.462374995877e-01 7.456257531333e-01 7.447878487764e-01 7.437217046738e-01 7.423945856139e-01 7.407942701890e-01 7.388728861400e-01 7.366058869845e-01 7.339523562999e-01 7.308864157927e-01 7.273957893124e-01 7.234648265045e-01 7.191224619993e-01 7.143839283000e-01 7.093158793627e-01 7.039833223529e-01 6.984753222863e-01 6.929066602001e-01 6.873814814017e-01 6.820376864043e-01 6.769789990783e-01 6.723329101005e-01 6.681882392260e-01 6.646233460161e-01 6.616949912447e-01 6.594158394227e-01 6.577925874909e-01 6.567805064436e-01 6.563400827374e-01 6.563922736902e-01 6.568641158703e-01 6.576838021906e-01 6.587729507662e-01 6.600901898956e-01 6.615839423876e-01 6.632516583781e-01 6.650859704446e-01 6.671094964956e-01 6.693536291939e-01 6.718404779780e-01 6.746083222164e-01 6.776509611505e-01 6.809700166033e-01 6.845099659077e-01 6.868982703819e-01 6.885385307656e-01 6.899060752635e-01 6.915773438895e-01 6.939614666571e-01 6.970861193091e-01 7.005786189490e-01 7.037948600344e-01 7.060361895373e-01 7.068265886951e-01 7.060841761913e-01 7.041275123889e-01 7.015662881405e-01 6.990736159425e-01 6.971155585973e-01 6.957960120948e-01 6.948609007404e-01 6.938438152934e-01 6.923099225122e-01 6.901109608263e-01 6.875093590955e-01 6.851334895693e-01 6.838036958702e-01 6.842454340054e-01 6.868136219799e-01 6.913862472583e-01 6.974428923403e-01 7.042720897984e-01 7.112759974597e-01 7.181948653707e-01 7.251531426383e-01 7.325701879211e-01 7.409382291296e-01 7.505429466437e-01 7.612807932968e-01 7.726587800036e-01 7.839277663781e-01 7.943207990579e-01 8.033256128961e-01 8.108296315208e-01 8.171135680617e-01 8.227266706544e-01 8.282491904770e-01 8.340283642178e-01 8.400363200923e-01 8.458852216040e-01 8.509490142017e-01 8.546159849155e-01 8.565332376308e-01 8.567260047265e-01 8.555829485507e-01 8.537373176248e-01 8.518048018369e-01 8.501479788907e-01 8.487526216406e-01 8.472451185664e-01 8.450309994935e-01 8.415680387948e-01 8.365933589249e-01 8.302242607580e-01 8.229517254959e-01 8.154788139617e-01 8.084476521025e-01 8.022087173577e-01 7.967147796911e-01 7.915424098168e-01 7.860799388913e-01 7.798199338858e-01 7.725733895197e-01 7.645673963936e-01 7.564170288893e-01 7.489109925137e-01 7.427300582068e-01 7.382347329792e-01 7.353665685233e-01 7.337100833244e-01 7.327331808076e-01 7.320620301191e-01 7.316411358170e-01 7.317774195410e-01 7.330124378808e-01 7.358455264128e-01 7.404710061282e-01 7.466389082956e-01 7.536656978704e-01 7.606147901730e-01 7.666102942826e-01 7.710841291344e-01 7.739021170453e-01 7.753751011180e-01 7.760971983398e-01 7.766791465657e-01 7.775403731309e-01 7.787817597995e-01 7.801858026531e-01 7.813867045589e-01 7.821157969329e-01 7.823575159594e-01 7.824325445755e-01 7.829261833523e-01 7.844623703234e-01 7.874465024394e-01 7.919116152635e-01 7.974727274038e-01 8.034570396930e-01 8.091945904181e-01 8.142863257854e-01 8.187531119142e-01 8.230626684395e-01 8.279343467022e-01 8.339499291237e-01 8.407049583328e-01 8.099259218120e-01 7.951959742716e-01 7.554654919939e-01 7.150484362798e-01 6.995781569735e-01 7.220297989333e-01 7.717754870852e-01 8.238428329328e-01 8.554194023936e-01 8.548992707755e-01 8.244919418993e-01 7.797343872625e-01 7.451499005554e-01 7.420345652148e-01 7.727244827273e-01 8.186468133643e-01 8.550452254914e-01 8.647819106163e-01 8.439719986385e-01 8.027588135506e-01 7.623035751017e-01 7.454989414890e-01 7.615086819454e-01 7.979847196778e-01 8.311977407750e-01 8.412643567256e-01 8.205808888238e-01 7.762351890212e-01 7.288174470969e-01 7.047327629471e-01 7.192179998228e-01 7.628267987594e-01 8.096901010083e-01 8.357246046792e-01 8.288708562851e-01 7.919546025831e-01 7.419603007915e-01 7.049465649473e-01 7.021589787938e-01 7.331213841978e-01 7.762048201883e-01 8.060466956825e-01 8.074898596859e-01 7.804503785270e-01 7.401292119196e-01 7.122492106757e-01 7.189953511089e-01 7.610096094034e-01 8.165285981928e-01 8.584494839262e-01 8.683255765478e-01 8.417672182059e-01 7.895317556229e-01 7.359686262194e-01 7.106703501300e-01 7.293969783882e-01 7.802130536508e-01 8.346583884013e-01 8.676633418247e-01 8.669946792790e-01 8.348697996787e-01 7.864024892894e-01 7.446363719640e-01 7.296223036633e-01 7.448061397162e-01 7.751983135417e-01 8.001990481496e-01 8.065770053119e-01 7.937435711501e-01 7.730879364230e-01 7.623035303072e-01 7.744111216957e-01 8.078949343255e-01 8.477161981923e-01 8.757318676916e-01 8.800251978086e-01 8.592549123711e-01 8.231310162923e-01 7.891879890062e-01 7.748058487653e-01 7.861996250473e-01 8.140946219706e-01 8.411523801205e-01 8.529960425830e-01 8.451032887282e-01
 8.686281745107e-01 8.691602220072e-01 8.697580221206e-01 8.703219629860e-01 8.707739694305e-01 8.710999806031e-01 8.713440770981e-01 8.715908130112e-01 8.719254006167e-01 8.723864719014e-01 8.729228557096e-01 8.734162620780e-01 8.737613252576e-01 8.739329405577e-01 8.740046219821e-01 8.741010906333e-01 8.743356052536e-01 8.747370670194e-01 8.752114151192e-01 8.755895868088e-01 8.757472182474e-01 8.756980079372e-01 8.755875250600e-01 8.755887047566e-01 8.757932125400e-01 8.761565786241e-01 8.765229514838e-01 8.767202789709e-01 8.766726828164e-01 8.764597648818e-01 8.762656426856e-01 8.762560913587e-01 8.764649956716e-01 8.767764336849e-01 8.770041585890e-01 8.770108948100e-01 8.768073128060e-01 8.765458396516e-01 8.764104549104e-01 8.764845764293e-01 8.767030411363e-01 8.769161030077e-01 8.770003837768e-01 8.769239054945e-01 8.767492379534e-01 8.765853479115e-01 8.765179625011e-01 8.765652496808e-01 8.766803358216e-01 8.767888053012e-01 8.768259412113e-01 8.767525911469e-01 8.765727503655e-01 8.763362263360e-01 8.761256357591e-01 8.760089328586e-01 8.759945916117e-01 8.760208065814e-01 8.759789669261e-01 8.757698857683e-01 8.753769736767e-01 8.749002793307e-01 8.744983475627e-01 8.742781781614e-01 8.742127629424e-01 8.741548153770e-01 8.739357441005e-01 8.734863579843e-01 8.728892391791e-01 8.723282222097e-01 8.719525542194e-01 8.717684608448e-01 8.716507062518e-01 8.714433729134e-01 8.710611645204e-01 8.705290393636e-01 8.699516561137e-01 8.694427086829e-01 8.690570745727e-01 8.687735142958e-01 8.685180414075e-01 8.681986864392e-01 8.677444927467e-01 8.671457145911e-01 8.664714536997e-01 8.658385456638e-01 8.653328845632e-01 8.649505855574e-01 8.645986118973e-01 8.641586196888e-01 8.635659054364e-01 8.628501982473e-01 8.621123666330e-01 8.614462344382e-01 8.608848706106e-01 8.603971540623e-01 8.599207816232e-01 8.593874512270e-01 8.587434504863e-01 8.579776161011e-01 8.571323725011e-01 8.562946083132e-01 8.555563435929e-01 8.549510536485e-01 8.544131089048e-01 8.538034089952e-01 8.530060775886e-01 8.520164031700e-01 8.509550193577e-01 8.499888219551e-01 8.492198478721e-01 8.486145794129e-01 8.480167627896e-01 8.472556627247e-01 8.462604754148e-01 8.451086484058e-01 8.439725259343e-01 8.430126971990e-01 8.422654345551e-01 8.416151912786e-01 8.408698737839e-01 8.398919418222e-01 8.386941247272e-01 8.374297389072e-01 8.362837284529e-01 8.353498609238e-01 8.345643009188e-01 8.337573519640e-01 8.327717595589e-01 8.315697848392e-01 8.302477965116e-01 8.289636872333e-01 8.278353919786e-01 8.268610568924e-01 8.259277617386e-01 8.248932479533e-01 8.236831735907e-01 8.223338755622e-01 8.209629164224e-01 8.196834554422e-01 8.185306184639e-01 8.174406998599e-01 8.163109778224e-01 8.150655233501e-01 8.137055485571e-01 8.122924763232e-01 8.109030505937e-01 8.095813093327e-01 8.083146807227e-01 8.070504470182e-01 8.057328812071e-01 8.043351587749e-01 8.028736617491e-01 8.013925225514e-01 7.999361711494e-01 7.985177938582e-01 7.971176043562e-01 7.956975986622e-01 7.942299836624e-01 7.927137076177e-01 7.911658831007e-01 7.896113967461e-01 7.880630436559e-01 7.865205970113e-01 7.849721296330e-01 7.834067867204e-01 7.818160527215e-01 7.801963296486e-01 7.785486580194e-01 7.768808338685e-01 7.752056079456e-01 7.735331138452e-01 7.718670296096e-01 7.701954766419e-01 7.684994282650e-01 7.667682913938e-01 7.650085018961e-01 7.632384063480e-01 7.614761430391e-01 7.597254905461e-01 7.579718481815e-01 7.561942846736e-01 7.543843419512e-01 7.525488755396e-01 7.507047612121e-01 7.488655545267e-01 7.470292359107e-01 7.451801354398e-01 7.433045232910e-01 7.414004349504e-01 7.394797003774e-01 7.375544996170e-01 7.356277274853e-01 7.336903730394e-01 7.317293323550e-01 7.297411950640e-01 7.277325693761e-01 7.257166038500e-01 7.236986873890e-01 7.216726761398e-01 7.196304686607e-01 7.175648751876e-01 7.154770035453e-01 7.133774199583e-01 7.112753129562e-01 7.091684540876e-01 7.070521512237e-01 7.049198587633e-01 7.027676954954e-01 7.006004802642e-01 6.984257385874e-01 6.962481665477e-01 6.940642325479e-01 6.918682979940e-01 6.896560626415e-01 6.874288085192e-01 6.851911981371e-01 6.829485437297e-01 6.807003189868e-01 6.784428980532e-01 6.761731639833e-01 6.738881981618e-01 6.715905759871e-01 6.692844042062e-01 6.669728803438e-01 6.646552436755e-01 6.623288191719e-01 6.599896679889e-01 6.576344959159e-01 6.552693007451e-01 6.528980876335e-01 6.505217901307e-01 6.481384878655e-01 6.457432272745e-01 6.433334108856e-01 6.409107624114e-01 6.384840058775e-01 6.360532737415e-01 6.336146051247e-01 6.311660616539e-01 6.287053324135e-01 6.262374659824e-01 6.237688530827e-01 6.212988863059e-01 6.188208423272e-01 6.163324551986e-01 6.138374656188e-01 6.113385079585e-01 6.088395657137e-01 6.063373152031e-01 6.038250518035e-01 6.013035144954e-01 5.987772205081e-01 5.962497108952e-01 5.937186446840e-01 5.911834634262e-01 5.886398320963e-01 5.860901123446e-01 5.835418297199e-01 5.809943006297e-01 5.784445203202e-01 5.758911682592e-01 5.733336609370e-01 5.707755886797e-01 5.682196045542e-01 5.656658499019e-01 5.631096017238e-01 5.605520212512e-01 5.579938910577e-01 5.554376137362e-01 5.528839653443e-01 5.503318705856e-01 5.477791608444e-01 5.452253771273e-01 5.426754246056e-01 5.401300049020e-01 5.375887624223e-01 5.350522815880e-01 5.325195639492e-01 5.299912911202e-01 5.274699876686e-01 5.249546192681e-01 5.224432980078e-01 5.199377167085e-01 5.174399051797e-01 5.149510120329e-01 5.124730656033e-01 5.100048939695e-01 5.075431841030e-01 5.050890143477e-01 5.026431659705e-01 5.002070379604e-01 4.977832849293e-01 4.953737506295e-01 4.929779909846e-01 4.905960529915e-01 4.882281070412e-01 4.858708461467e-01 4.835259335880e-01 4.811947285270e-01 4.788803898610e-01 4.765854355720e-01 4.743111415519e-01 4.720551532258e-01 4.698145610809e-01 4.675903013587e-01 4.653824585771e-01 4.631939833636e-01 4.610299567557e-01 4.588907794040e-01 4.567762521797e-01 4.546842031234e-01 4.526112189909e-01 4.505577872570e-01 4.485284197859e-01 4.465263395670e-01 4.445563182012e-01 4.426149710941e-01 4.407008188048e-01 4.388100519605e-01 4.369450317708e-01 4.351077280327e-01 4.333031494184e-01 4.315346552901e-01 4.298005999729e-01 4.280975213800e-01 4.264239954391e-01 4.247790403394e-01 4.231686591059e-01 4.215971121252e-01 4.200663759674e-01 4.185742497733e-01 4.171173686110e-01 4.156942011583e-01 4.143076476084e-01 4.129613665862e-01 4.116604298015e-01 4.104040178803e-01 4.091894571094e-01 4.080142144508e-01 4.068787938856e-01 4.057856633634e-01 4.047391954352e-01 4.037425713416e-01 4.027933566062e-01 4.018881460147e-01 4.010255324649e-01 4.002087322770e-01 3.994401961958e-01 3.987230478668e-01 3.980556170851e-01 3.974369592799e-01 3.968639394429e-01 3.963373499549e-01 3.958606317045e-01 3.954358911416e-01 3.950634702211e-01 3.947397856631e-01 3.944635506913e-01 3.942356144852e-01 3.940585107981e-01 3.939337689483e-01 3.938609743957e-01 3.938383529818e-01 3.938639596126e-01 3.939395032930e-01 3.940659022858e-01 3.942447013809e-01 3.944760540830e-01 3.947568542451e-01 3.950866071225e-01 3.954659830628e-01 3.958957419081e-01 3.963770228531e-01 3.969084836451e-01 3.974887155393e-01 3.981157973940e-01 3.987908457451e-01 3.995136736943e-01 4.002855582673e-01 4.011046533107e-01 4.019691757934e-01 4.028777585082e-01 4.038312573755e-01 4.048308496446e-01 4.058746339016e-01 4.069619518013e-01 4.080920889939e-01 4.092621860003e-01 4.104742355192e-01 4.117281919240e-01 4.130222411913e-01 4.143561876982e-01 4.157281938516e-01 4.171379891564e-01 4.185846329274e-01 4.200671687925e-01 4.215861122608e-01 4.231406502957e-01 4.247296972692e-01 4.263508562093e-01 4.280038746897e-01 4.296876018545e-01 4.314032572145e-01 4.331494797261e-01 4.349241801823e-01 4.367282167626e-01 4.385576556847e-01 4.404136208921e-01 4.422948482849e-01 4.442014446252e-01 4.461322139805e-01 4.480857769976e-01 4.500599776128e-01 4.520551632527e-01 4.540702899592e-01 4.561059886933e-01 4.581594532422e-01 4.602303709312e-01 4.623168373696e-01 4.644189554164e-01 4.665361109245e-01 4.686681802918e-01 4.708132648103e-01 4.729697642323e-01 4.751379973748e-01 4.773165968846e-01 4.795042626467e-01 4.817024044419e-01 4.839081540085e-01 4.861204614712e-01 4.883395034038e-01 4.905640045250e-01 4.927930986632e-01 4.950267129708e-01 4.972623313712e-01 4.995008176076e-01 5.017412279290e-01 5.039810783040e-01 5.062208776888e-01 5.084603762884e-01 5.106984219375e-01 5.129318460585e-01 5.151637779249e-01 5.173913361477e-01 5.196138977790e-01 5.218316420270e-01 5.240421178709e-01 5.262460658538e-01 5.284417353423e-01 5.306300893533e-01 5.328075189201e-01 5.349762914672e-01 5.371337454614e-01 5.392800149232e-01 5.414135041590e-01 5.435347629171e-01 5.456423319196e-01 5.477347083047e-01 5.498137083984e-01 5.518765533655e-01 5.539236991373e-01 5.559537586701e-01 5.579660047351e-01 5.599605106917e-01 5.619356473924e-01 5.638920322483e-01 5.658280269496e-01 5.677431980431e-01 5.696368339543e-01 5.715087557292e-01 5.733578651124e-01 5.751840697616e-01 5.769861770532e-01 5.787635171175e-01 5.805161885754e-01 5.822426296476e-01 5.839431271903e-01 5.856173417573e-01 5.872633870554e-01 5.888821225426e-01 5.904720198802e-01 5.920328941186e-01 5.935644213351e-01 5.950648289793e-01 5.965352567516e-01 5.979750058357e-01 5.993820009114e-01 6.007567022266e-01 6.020987938351e-01 6.034074963058e-01 6.046821817000e-01 6.059224368325e-01 6.071278007994e-01 6.082979376737e-01 6.094316513161e-01 6.105298224732e-01 6.115906264793e-01 6.126132504997e-01 6.135993271427e-01 6.145463482923e-01 6.154544846080e-01 6.163235249981e-01 6.171525540290e-01 6.179427053365e-01 6.186913145597e-01 6.193983648573e-01 6.200653195968e-01 6.206891938552e-01 6.212710413972e-01 6.218110189235e-01 6.223071873923e-01 6.227603443431e-01 6.231690023493e-01 6.235335399634e-01 6.238542086824e-01 6.241289712489e-01 6.243587594183e-01 6.245424529584e-01 6.246798960649e-01 6.247716104911e-01 6.248158741249e-01 6.248128459245e-01 6.247631959886e-01 6.246643161339e-01 6.245182871472e-01 6.243237206570e-01 6.240804842435e-01 6.237890639202e-01 6.234471657919e-01 6.230552285718e-01 6.226148528635e-01 6.221235280576e-01 6.215821413587e-01 6.209902138919e-01 6.203468403441e-01 6.196531958687e-01 6.189080004201e-01 6.181113764246e-01 6.172632175627e-01 6.163625128830e-01 6.154106911664e-01 6.144058212232e-01 6.133492694164e-01 6.122400354727e-01 6.110781166621e-01 6.098639421833e-01 6.085966530789e-01 6.072760144905e-01 6.059027071833e-01 6.044755062029e-01 6.029955216299e-01 6.014619596632e-01 5.998756994011e-01 5.982362885615e-01 5.965427079358e-01 5.947954860429e-01 5.929953575252e-01 5.911415300404e-01 5.892345578489e-01 5.872743208998e-01 5.852595893902e-01 5.831927109088e-01 5.810725506442e-01 5.788996975240e-01 5.766734495647e-01 5.743939697496e-01 5.720631434413e-01 5.696790156413e-01 5.672430150393e-01 5.647552045131e-01 5.622147132887e-01 5.596237904332e-01 5.569807730006e-01 5.542871616430e-01 5.515429908245e-01 5.487474476112e-01 5.459027156896e-01 5.430078228275e-01 5.400640495014e-01 5.370712936316e-01 5.340298505560e-01 5.309406255896e-01 5.278035656066e-01 5.246204542849e-01 5.213906528614e-01 5.181148979699e-01 5.147937820490e-01 5.114282438318e-01 5.080196323274e-01 5.045668685854e-01 5.010721116590e-01 4.975356443064e-01 4.939580922226e-01 4.903408980738e-01 4.866848249750e-01 4.829898548181e-01 4.792584571966e-01 4.754904167326e-01 4.716876764118e-01 4.678510848368e-01 4.639810375068e-01 4.600800523374e-01 4.561490402932e-01 4.521888562748e-01 4.482010682623e-01 4.441879654621e-01 4.401489405182e-01 4.360874481972e-01 4.320050604494e-01 4.279028653923e-01 4.237832617076e-01 4.196473290015e-01 4.154975792389e-01 4.113364212637e-01 4.071651231036e-01 4.029866823090e-01 3.988035078320e-01 3.946170936874e-01 3.904309380025e-01 3.862476165643e-01 3.820691663648e-01 3.779000196040e-01 3.737415711362e-01 3.695975385503e-01 3.654711945501e-01 3.613657454507e-01 3.572858838803e-01 3.532343704437e-01 3.492150487003e-01 3.452321425938e-01 3.412894544587e-01 3.373920541557e-01 3.335436922410e-01 3.297496836379e-01 3.260144302469e-01 3.223425911536e-01 3.187400689940e-01 3.152119357783e-01 3.117630725891e-01 3.083990173227e-01 3.051265009152e-01 3.019503852524e-01 2.988767243885e-01 2.959115340599e-01 2.930615629175e-01 2.903321664660e-01 2.877297706041e-01 2.852590326027e-01 2.829289703866e-01 2.807435266733e-01 2.787089889798e-01 2.768309233217e-01 2.751153123396e-01 2.735677365273e-01 2.721916075641e-01 2.709938015132e-01 2.699773745768e-01 2.691464601593e-01 2.685043941691e-01 2.680552986375e-01 2.678003376618e-01 2.677425047792e-01 2.678835128944e-01 2.682234251105e-01 2.687627059616e-01 2.695026264450e-01 2.704400152456e-01 2.715754333829e-01 2.729065384306e-01 2.744315601238e-01 2.761466197071e-01 2.780482165374e-01 2.801338929293e-01 2.823985864450e-01 2.848389913179e-01 2.874488478726e-01 2.902247066070e-01 2.931601841329e-01 2.962495466356e-01 2.994892126641e-01 3.028711103634e-01 3.063915873441e-01 3.100436691917e-01 3.138207179761e-01 3.177188714081e-01 3.217303141786e-01 3.258507852809e-01 3.300739867810e-01 3.343930559712e-01 3.388049163684e-01 3.433009300021e-01 3.478792545775e-01 3.525312852917e-01 3.572542615814e-01 3.620419213695e-01 3.668882656115e-01 3.717922912124e-01 3.767444285977e-01 3.817440671262e-01 3.867841411673e-01 3.918604635750e-01 3.969715161222e-01 4.021080844562e-01 4.072718941454e-01 4.124545835409e-01 4.176547478218e-01 4.228684972786e-01 4.280896126918e-01 4.333200904261e-01 4.385485255698e-01 4.437796245909e-01 4.490047187757e-01 4.542224496269e-01 4.594307920683e-01 4.646222935920e-01 4.698016404299e-01 4.749569437219e-01 4.800926475618e-01 4.852024182910e-01 4.902828295448e-01 4.953355669443e-01 5.003507223251e-01 5.053339524439e-01 5.102766719460e-01 5.151783272349e-01 5.200380779511e-01 5.248494414891e-01 5.296172586632e-01 5.343300013863e-01 5.389935566476e-01 5.436005873639e-01 5.481504563134e-01 5.526433092384e-01 5.570709233770e-01 5.614402259788e-01 5.657398577016e-01 5.699753724907e-01 5.741404381370e-01 5.782334421310e-01 5.822561636667e-01 5.862005332253e-01 5.900727896833e-01 5.938615425153e-01 5.975733373842e-01 6.012027625666e-01 6.047470231187e-01 6.082100024229e-01 6.115810194144e-01 6.148684621031e-01 6.180625787651e-01 6.211668425067e-01 6.241785107153e-01 6.270940075227e-01 6.299175783997e-01 6.326386585643e-01 6.352669865292e-01 6.377914630528e-01 6.402166475084e-01 6.425403575983e-01 6.447581954286e-01 6.468764921261e-01 6.488830668129e-01 6.507886166890e-01 6.525823483407e-01 6.542703428177e-01 6.558475397111e-01 6.573129373280e-01 6.586713378904e-01 6.599119836939e-01 6.610451513849e-01 6.620608580947e-01 6.629649839571e-01 6.637542632919e-01 6.644254357156e-01 6.649868023055e-01 6.654244266298e-01 6.657526946093e-01 6.659587679759e-01 6.660512716697e-01 6.660259947375e-01 6.658799671479e-01 6.656231196897e-01 6.652399560843e-01 6.647473139411e-01 6.641321587037e-01 6.634026586883e-01 6.625576431335e-01 6.615907132589e-01 6.605170066282e-01 6.593181098486e-01 6.580130742961e-01 6.565880320085e-01 6.550516882673e-01 6.534050424898e-01 6.516416520312e-01 6.497769990720e-01 6.477934275798e-01 6.457100388335e-01 6.435156822529e-01 6.412175020826e-01 6.388196040835e-01 6.363135055821e-01 6.337167372325e-01 6.310139112972e-01 6.282229555963e-01 6.253359387097e-01 6.223583111219e-01 6.192956017233e-01 6.161424793303e-01 6.129144493080e-01 6.096005709801e-01 6.062159435971e-01 6.027566360879e-01 5.992279259611e-01 5.956374997180e-01 5.919818919934e-01 5.882743340707e-01 5.845094016003e-01 5.807001711672e-01 5.768468110147e-01 5.729549104888e-01 5.690327432413e-01 5.650803943471e-01 5.611087331834e-01 5.571199149921e-01 5.531233401902e-01 5.491222754734e-01 5.451250196293e-01 5.411393421767e-01 5.371700748807e-01 5.332263204888e-01 5.293141323466e-01 5.254440893420e-01 5.216210383216e-01 5.178552431900e-01 5.141536647415e-01 5.105265226403e-01 5.069814461969e-01 5.035276153326e-01 5.001745842194e-01 4.969312920189e-01 4.938058250822e-01 4.908093310075e-01 4.879494514678e-01 4.852351809481e-01 4.826782143641e-01 4.802830014447e-01 4.780647154883e-01 4.760259229587e-01 4.741778023592e-01 4.725294427885e-01 4.710844491115e-01 4.698559481430e-01 4.688434917663e-01 4.680604865604e-01 4.675074951512e-01 4.671905979299e-01 4.671175049497e-01 4.672846280961e-01 4.677032089402e-01 4.683665784162e-01 4.692851171589e-01 4.704532559505e-01 4.718702885611e-01 4.735410809456e-01 4.754547714596e-01 4.776193559095e-01 4.800190437986e-01 4.826604436267e-01 4.855332651817e-01 4.886303514032e-01 4.919531757899e-01 4.954831197364e-01 4.992253615573e-01 5.031611723274e-01 5.072894772223e-01 5.115988918622e-01 5.160783857562e-01 5.207237684552e-01 5.255172272965e-01 5.304588460911e-01 5.355291266241e-01 5.407240642291e-01 5.460295887362e-01 5.514369197544e-01 5.569360631661e-01 5.625132281985e-01 5.681613435429e-01 5.738660303347e-01 5.796214610016e-01 5.854117414294e-01 5.912307154576e-01 5.970651973753e-01 6.029055962621e-01 6.087427783707e-01 6.145637187746e-01 6.203638934864e-01 6.261263652057e-01 6.318477718651e-01 6.375142285993e-01 6.431176338883e-01 6.486499770546e-01 6.540986701359e-01 6.594596903342e-01 6.647189089743e-01 6.698717715090e-01 6.749080638907e-01 6.798190508590e-01 6.845980623452e-01 6.892347922714e-01 6.937246323742e-01 6.980574561112e-01 7.022269039287e-01 7.062262174816e-01 7.100473912935e-01 7.136839637843e-01 7.171287012774e-01 7.203770191648e-01 7.234214071787e-01 7.262565115694e-01 7.288736305158e-01 7.312725628507e-01 7.334432576251e-01 7.353828160922e-01 7.370878074508e-01 7.385481802276e-01 7.397687650408e-01 7.407346449914e-01 7.414514801817e-01 7.419099663398e-01 7.421076168365e-01 7.420454249308e-01 7.417137242873e-01 7.411187273008e-01 7.402491893011e-01 7.391108680275e-01 7.376972176379e-01 7.360087647181e-01 7.340474773408e-01 7.318066198551e-01 7.292939441438e-01 7.265023705843e-01 7.234391461104e-01 7.201006371737e-01 7.164898457645e-01 7.126104110151e-01 7.084598865353e-01 7.040472079233e-01 6.993706824945e-01 6.944376874760e-01 6.892494981997e-01 6.838118813498e-01 6.781316163628e-01 6.722111753317e-01 6.660615801370e-01 6.596846168978e-01 6.530924794669e-01 6.462901820786e-01 6.392876678517e-01 6.320958460062e-01 6.247223172838e-01 6.171803106813e-01 6.094794532270e-01 6.016349862068e-01 5.936570879697e-01 5.855634945466e-01 5.773658989239e-01 5.690812568296e-01 5.607288868482e-01 5.523226477551e-01 5.438858676075e-01 5.354334443869e-01 5.269906110572e-01 5.185778600334e-01 5.102168241708e-01 5.019342039816e-01 4.937518993224e-01 4.856997018375e-01 4.778010790288e-01 4.700861038673e-01 4.625817039637e-01 4.553186477753e-01 4.483256158113e-01 4.416326597752e-01 4.352693832877e-01 4.292642697392e-01 4.236493138812e-01 4.184467820783e-01 4.136900694373e-01 4.093984276284e-01 4.055965078325e-01 4.023046029382e-01 3.995351416413e-01 3.973097583335e-01 3.956278876307e-01 3.945023083607e-01 3.939297706627e-01 3.939096552065e-01 3.944339678676e-01 3.954899828970e-01 3.970657014979e-01 3.991369062562e-01 4.016867016362e-01 4.046845869313e-01 4.081075867609e-01 4.119227805883e-01 4.160987073920e-01 4.206061578985e-01 4.254045441707e-01 4.304688067688e-01 4.357577304667e-01 4.412414901824e-01 4.468843982519e-01 4.526533048349e-01 4.585200127278e-01 4.644463780266e-01 4.704096913865e-01 4.763732028024e-01 4.823162394173e-01 4.882057748413e-01 4.940180217934e-01 4.997306149332e-01 5.053135092138e-01 5.107535363777e-01 5.160192373023e-01 5.210988823462e-01 5.259688392543e-01 5.306103985891e-01 5.350107234704e-01 5.391473643520e-01 5.430128629445e-01 5.465863783954e-01 5.498586920478e-01 5.528160604829e-01 5.554474100841e-01 5.577446407062e-01 5.596927731179e-01 5.612904277519e-01 5.625241197576e-01 5.633915198652e-01 5.638844995177e-01 5.639993589134e-01 5.637311297341e-01 5.630779842955e-01 5.620383158354e-01 5.606090202091e-01 5.587944685843e-01 5.565911334643e-01 5.540058881534e-01 5.510401260282e-01 5.476986619518e-01 5.439887563529e-01 5.399149899339e-01 5.354910775182e-01 5.307233698166e-01 5.256261392231e-01 5.202108419953e-01 5.144958073673e-01 5.084956432137e-01 5.022301035052e-01 4.957238560535e-01 4.889932287567e-01 4.820750419501e-01 4.749865170389e-01 4.677677746288e-01 4.604492889504e-01 4.530654955836e-01 4.456653382074e-01 4.382798573462e-01 4.309667426333e-01 4.237672346057e-01 4.167383791188e-01 4.099353362898e-01 4.034123503607e-01 3.972346649203e-01 3.914571532829e-01 3.861492826183e-01 3.813647357382e-01 3.771699162193e-01 3.736182327010e-01 3.707629583360e-01 3.686535922273e-01 3.673250907315e-01 3.668147856171e-01 3.671379960652e-01 3.683109316256e-01 3.703300391976e-01 3.731861849171e-01 3.768581398530e-01 3.813110360854e-01 3.865107637324e-01 3.924031277690e-01 3.989406412384e-01 4.060575224165e-01 4.136956690656e-01 4.217903361323e-01 4.302726727328e-01 4.390804478527e-01 4.481432506671e-01 4.574011609400e-01 4.667872043787e-01 4.762426016154e-01 4.857089794067e-01 4.951290987788e-01 5.044536824422e-01 5.136255015815e-01 5.226053876714e-01 5.313422523844e-01 5.397995406917e-01 5.479365239879e-01 5.557190200146e-01 5.631169075116e-01 5.700972939264e-01 5.766402659314e-01 5.827185535937e-01 5.883154859131e-01 5.934156276478e-01 5.980049091125e-01 6.020760672316e-01 6.056218555749e-01 6.086414388996e-01 6.111339762811e-01 6.131078645447e-01 6.145665814338e-01 6.155252485666e-01 6.159962975383e-01 6.159999172326e-01 6.155587842590e-01 6.146942750126e-01 6.134411787320e-01 6.118255881832e-01 6.098852177427e-01 6.076554259846e-01 6.051785241878e-01 6.024972841204e-01 5.996529163127e-01 5.966964808307e-01 5.936707506652e-01 5.906284246985e-01 5.876154634393e-01 5.846831063268e-01 5.818786677562e-01 5.792483983324e-01 5.768397543386e-01 5.746908848990e-01 5.728468965250e-01 5.713371151531e-01 5.701975957939e-01 5.694516375226e-01 5.691192654013e-01 5.692210944946e-01 5.697569661626e-01 5.707412581524e-01 5.721622539266e-01 5.740164792730e-01 5.762898786371e-01 5.789583704734e-01 5.820074638962e-01 5.853976505154e-01 5.891073698345e-01 5.930947699195e-01 5.973258210656e-01 6.017620575648e-01 6.063596953368e-01 6.110814835372e-01 6.158806320835e-01 6.207245545748e-01 6.255631070466e-01 6.303650178556e-01 6.350892753043e-01 6.396986084134e-01 6.441656947366e-01 6.484512155615e-01 6.525349212973e-01 6.563860062113e-01 6.599848580938e-01 6.633125760741e-01 6.663520760717e-01 6.690950504406e-01 6.715289933204e-01 6.736546670391e-01 6.754676814134e-01 6.769752186340e-01 6.781841463247e-01 6.791040844094e-01 6.797544621868e-01 6.801488874198e-01 6.803171745357e-01 6.802761732758e-01 6.800612629470e-01 6.796975327089e-01 6.792179174810e-01 6.786549059200e-01 6.780374607685e-01 6.774018606981e-01 6.767692596904e-01 6.761749160217e-01 6.756342688643e-01 6.751712343974e-01 6.747978889209e-01 6.745178912158e-01 6.743424059954e-01 6.742549895325e-01 6.742554430907e-01 6.743199211940e-01 6.744284410376e-01 6.745550459554e-01 6.746621192336e-01 6.747229314645e-01 6.746900996667e-01 6.745383806710e-01 6.742225336452e-01 6.737149152682e-01 6.729882242344e-01 6.720124270495e-01 6.707846825452e-01 6.692883862879e-01 6.675371983465e-01 6.655410497958e-01 6.633307745917e-01 6.609457317665e-01 6.584333327149e-01 6.558641321746e-01 6.533028216535e-01 6.508366383835e-01 6.485485762005e-01 6.465332673070e-01 6.448785308307e-01 6.436713607087e-01 6.429973735400e-01 6.429158546411e-01 6.434943959907e-01 6.447572857009e-01 6.467319731154e-01 6.494088096987e-01 6.527626194715e-01 6.567507329166e-01 6.612958641265e-01 6.663292681406e-01 6.717407404735e-01 6.774324613285e-01 6.832885707730e-01 6.891941920698e-01 6.950480226706e-01 7.007314066483e-01 7.061663111940e-01 7.112585582425e-01 7.159489374265e-01 7.201855003985e-01 7.239299997240e-01 7.271713763873e-01 7.298979269089e-01 7.321327191615e-01 7.338899361859e-01 7.352112885806e-01 7.361298259855e-01 7.366906464292e-01 7.369415057198e-01 7.369097307248e-01 7.366433360222e-01 7.361504604102e-01 7.354577763296e-01 7.345585887733e-01 7.334465518546e-01 7.321055392245e-01 7.304986817008e-01 7.286065898030e-01 7.263799679280e-01 7.237988194815e-01 7.208284499774e-01 7.174549629983e-01 7.136799494218e-01 7.095060530136e-01 7.049818111918e-01 7.001429612147e-01 6.950731675099e-01 6.898555259613e-01 6.845918348830e-01 6.794022357997e-01 6.743914517336e-01 6.696910246929e-01 6.653896095693e-01 6.615908996776e-01 6.583569283074e-01 6.557319169289e-01 6.537359744160e-01 6.523462422323e-01 6.515378036012e-01 6.512376035763e-01 6.513844746392e-01 6.518881417033e-01 6.526701364883e-01 6.536613701061e-01 6.547947364462e-01 6.560428953148e-01 6.573696476551e-01 6.587913852418e-01 6.603153222920e-01 6.619759418066e-01 6.638082992612e-01 6.658378544346e-01 6.680925557336e-01 6.705602972782e-01 6.732248808416e-01 6.760169360434e-01 6.777534408449e-01 6.786774316644e-01 6.792532556235e-01 6.800491125507e-01 6.814769108304e-01 6.835810871979e-01 6.860152240325e-01 6.881660419200e-01 6.893632047595e-01 6.891595224533e-01 6.874996561483e-01 6.847291207169e-01 6.814835725881e-01 6.784668713741e-01 6.761779702033e-01 6.747455239842e-01 6.739393657701e-01 6.733038835100e-01 6.724078030710e-01 6.711013637809e-01 6.696319487462e-01 6.685987543018e-01 6.687774497642e-01 6.708347131110e-01 6.750547252564e-01 6.812490036887e-01 6.888400020194e-01 6.970785123756e-01 7.053381622076e-01 7.133377813354e-01 7.211832613467e-01 7.292715847611e-01 7.380819705778e-01 7.478923257005e-01 7.586106036969e-01 7.697711944776e-01 7.806620081818e-01 7.905536444514e-01 7.989650937025e-01 8.058033369869e-01 8.113555157754e-01 8.161749584295e-01 8.208448570510e-01 8.257173340630e-01 8.307778061668e-01 8.356522625590e-01 8.397328220996e-01 8.424181645085e-01 8.433645053436e-01 8.425936268872e-01 8.404972629180e-01 8.377059514816e-01 8.348426509829e-01 8.322825259875e-01 8.300336417679e-01 8.277422874004e-01 8.248356576605e-01 8.207857966111e-01 8.153391795306e-01 8.086150017995e-01 8.011016692164e-01 7.934995993779e-01 7.864445841367e-01 7.802821619225e-01 7.749631618480e-01 7.700615416077e-01 7.649736806726e-01 7.592003213782e-01 7.525645368593e-01 7.453060930959e-01 7.380500707296e-01 7.315889343672e-01 7.266004512847e-01 7.234262801733e-01 7.219839116957e-01 7.218217985867e-01 7.223682066442e-01 7.231985220891e-01 7.241942626665e-01 7.255897818025e-01 7.278453606194e-01 7.313830762972e-01 7.363402935253e-01 7.424382547602e-01 7.490025749609e-01 7.551317972029e-01 7.600089353577e-01 7.631280133846e-01 7.644241171330e-01 7.642797813506e-01 7.633658311758e-01 7.623731195760e-01 7.617986939360e-01 7.618074202704e-01 7.622227213292e-01 7.626932153276e-01 7.629337532549e-01 7.628895831492e-01 7.628248953798e-01 7.632647998572e-01 7.647777327488e-01 7.677328703229e-01 7.721542841884e-01 7.776766296932e-01 7.836738402171e-01 7.895420623122e-01 7.949549496442e-01 8.000008345225e-01 8.051967544414e-01 8.112923661583e-01 8.188870248519e-01 8.271594101923e-01 7.895349229877e-01 7.782578743872e-01 7.429014699931e-01 7.070611478619e-01 6.945322388198e-01 7.172596819213e-01 7.653306395259e-01 8.153227545714e-01 8.455086992033e-01 8.445838577457e-01 8.144338513586e-01 7.698753403608e-01 7.346774224594e-01 7.299702771431e-01 7.588002179389e-01 8.035040206657e-01 8.397371902784e-01 8.501884908088e-01 8.303292656931e-01 7.893131984253e-01 7.473150241994e-01 7.270489617062e-01 7.389070120361e-01 7.722933107171e-01 8.044650625065e-01 8.156473531262e-01 7.978094672180e-01 7.572048998210e-01 7.132014054918e-01 6.908352538726e-01 7.047150966561e-01 7.461545303331e-01 7.906340700239e-01 8.150151060138e-01 8.075613285216e-01 7.709590912563e-01 7.217944886129e-01 6.857204114913e-01 6.837989550814e-01 7.156551600108e-01 7.599554692450e-01 7.916991901531e-01 7.958995421437e-01 7.722449385118e-01 7.351311421054e-01 7.089041331169e-01 7.145854095065e-01 7.531273801773e-01 8.042770903775e-01 8.422960428287e-01 8.494694282959e-01 8.216991548452e-01 7.698015625731e-01 7.180201233053e-01 6.954449077419e-01 7.166715705214e-01 7.686227282708e-01 8.225644157726e-01 8.536749093569e-01 8.499812001635e-01 8.139101600424e-01 7.610815622267e-01 7.158494423229e-01 7.002151153531e-01 7.185618783387e-01 7.548684648505e-01 7.867806962751e-01 7.995897814107e-01 7.914348342253e-01 7.724946111623e-01 7.597301673877e-01 7.668067902314e-01 7.942508158733e-01 8.290463144266e-01 8.539393400172e-01 8.568701849414e-01 8.357916524763e-01 7.995274440203e-01 7.649440163387e-01 7.494003172688e-01 7.597896343475e-01 7.876152281817e-01 8.158740964942e-01 8.300309588926e-01 8.249995927408e-01
 8.706398246636e-01 8.710914354339e-01 8.716096866249e-01 8.720931689467e-01 8.724644173824e-01 8.727095077174e-01 8.728740031013e-01 8.730405660248e-01 8.732945493395e-01 8.736725787873e-01 8.741256761348e-01 8.745365690440e-01 8.748000914863e-01 8.748904367618e-01 8.748789337428e-01 8.748907999306e-01 8.750389608072e-01 8.753547488792e-01 8.757445632881e-01 8.760400892281e-01 8.761144188889e-01 8.759793120054e-01 8.757810620243e-01 8.756941502053e-01 8.758115294545e-01 8.760891399209e-01 8.763711563603e-01 8.764841493918e-01 8.763506146051e-01 8.760496698432e-01 8.757660728925e-01 8.756681588029e-01 8.757915301358e-01 8.760198592466e-01 8.761642200750e-01 8.760857306545e-01 8.757940220122e-01 8.754422736030e-01 8.752181609607e-01 8.752081179655e-01 8.753448891775e-01 8.754759059458e-01 8.754743933754e-01 8.753093107660e-01 8.750457885457e-01 8.747938514671e-01 8.746411912167e-01 8.746048808957e-01 8.746350926537e-01 8.746561807384e-01 8.746040085779e-01 8.744422644412e-01 8.741739652596e-01 8.738491428778e-01 8.735485491327e-01 8.733411553546e-01 8.732357276131e-01 8.731715479805e-01 8.730401422754e-01 8.727409815640e-01 8.722557358242e-01 8.716837366295e-01 8.711862526790e-01 8.708724420094e-01 8.707161851216e-01 8.705695191995e-01 8.702606167253e-01 8.697180006002e-01 8.690257123913e-01 8.683692136355e-01 8.678996211218e-01 8.676243060048e-01 8.674174909686e-01 8.671207892365e-01 8.666467967252e-01 8.660214192802e-01 8.653485351299e-01 8.647438845996e-01 8.642623368188e-01 8.638851593429e-01 8.635375581040e-01 8.631266864877e-01 8.625798099289e-01 8.618842316912e-01 8.611101374036e-01 8.603771413525e-01 8.597732628922e-01 8.592978866989e-01 8.588562086728e-01 8.583248281350e-01 8.576361413955e-01 8.568207253318e-01 8.559822026904e-01 8.552185139350e-01 8.545645039104e-01 8.539879780564e-01 8.534202439504e-01 8.527921232580e-01 8.520502891477e-01 8.511860754421e-01 8.502433854504e-01 8.493105915410e-01 8.484783960814e-01 8.477800199864e-01 8.471477798744e-01 8.464427889895e-01 8.455481307701e-01 8.444599061068e-01 8.432998242730e-01 8.422368952893e-01 8.413738019446e-01 8.406735554150e-01 8.399813008341e-01 8.391240686207e-01 8.380307822639e-01 8.367804474763e-01 8.355466916800e-01 8.344899401224e-01 8.336478969871e-01 8.329032260870e-01 8.320624831577e-01 8.309883339594e-01 8.296937605645e-01 8.283315750424e-01 8.270892625939e-01 8.260589137035e-01 8.251785573228e-01 8.242770941702e-01 8.231979752275e-01 8.219018002133e-01 8.204837927470e-01 8.191026907147e-01 8.178766142769e-01 8.168065389969e-01 8.157794448720e-01 8.146524411291e-01 8.133487352467e-01 8.119044945787e-01 8.104363616297e-01 8.090597622984e-01 8.078107071578e-01 8.066276143578e-01 8.054059127275e-01 8.040685703297e-01 8.026154876607e-01 8.011069090178e-01 7.996234194325e-01 7.982073778446e-01 7.968481665952e-01 7.954921376190e-01 7.940832771672e-01 7.925939558269e-01 7.910408729164e-01 7.894676620885e-01 7.879186024392e-01 7.864081677288e-01 7.849162824442e-01 7.834060574684e-01 7.818486399397e-01 7.802420214016e-01 7.786046821976e-01 7.769599493847e-01 7.753214163445e-01 7.736889311569e-01 7.720511924463e-01 7.703971931736e-01 7.687180492002e-01 7.670112172000e-01 7.652771730651e-01 7.635216427869e-01 7.617588100343e-01 7.599983395120e-01 7.582448971029e-01 7.564871358193e-01 7.547069152353e-01 7.528921706563e-01 7.510476913156e-01 7.491923760486e-01 7.473448589986e-01 7.455105487873e-01 7.436746397824e-01 7.418168172906e-01 7.399259305088e-01 7.380090443021e-01 7.360836801661e-01 7.341632018960e-01 7.322471842149e-01 7.303210196026e-01 7.283683396656e-01 7.263875870498e-01 7.243897357032e-01 7.223873188329e-01 7.203842526820e-01 7.183722539719e-01 7.163383119467e-01 7.142773285080e-01 7.121971183856e-01 7.101077471523e-01 7.080177214201e-01 7.059214807557e-01 7.038094001870e-01 7.016756112986e-01 6.995196342710e-01 6.973518681755e-01 6.951815792969e-01 6.930087203009e-01 6.908266452134e-01 6.886301241114e-01 6.864145906087e-01 6.841842649336e-01 6.819474944180e-01 6.797072972842e-01 6.774627745991e-01 6.752076943308e-01 6.729377456700e-01 6.706528326879e-01 6.683583524956e-01 6.660599371580e-01 6.637564652072e-01 6.614462163245e-01 6.591236190804e-01 6.567881545694e-01 6.544401841544e-01 6.520849034281e-01 6.497252007052e-01 6.473603632976e-01 6.449890236910e-01 6.426060078728e-01 6.402086101598e-01 6.378014236631e-01 6.353903519320e-01 6.329752021858e-01 6.305541085838e-01 6.281237453469e-01 6.256790801591e-01 6.232236080053e-01 6.207645177988e-01 6.183035726045e-01 6.158360892619e-01 6.133600403049e-01 6.108740527116e-01 6.083808566544e-01 6.058886300305e-01 6.033969077086e-01 6.008997555158e-01 5.983937619925e-01 5.958827059639e-01 5.933690032881e-01 5.908568828260e-01 5.883437988167e-01 5.858235770434e-01 5.832950740178e-01 5.807639362595e-01 5.782328697620e-01 5.757012243901e-01 5.731665302041e-01 5.706266364068e-01 5.680822163539e-01 5.655400194290e-01 5.630020599438e-01 5.604635823341e-01 5.579246324491e-01 5.553837393559e-01 5.528424736133e-01 5.503070046433e-01 5.477759678167e-01 5.452454464420e-01 5.427162519396e-01 5.401883262511e-01 5.376649127164e-01 5.351467371969e-01 5.326329652420e-01 5.301221075726e-01 5.276121750593e-01 5.251084328326e-01 5.226122778772e-01 5.201226102071e-01 5.176414682861e-01 5.151662212831e-01 5.126991535350e-01 5.102419093009e-01 5.077934214205e-01 5.053521897975e-01 5.029198822414e-01 5.004982619213e-01 4.980890654704e-01 4.956942969538e-01 4.933130989207e-01 4.909411679233e-01 4.885803007107e-01 4.862307379855e-01 4.838950413793e-01 4.815749495777e-01 4.792727581478e-01 4.769881623616e-01 4.747209655258e-01 4.724710137846e-01 4.702364274492e-01 4.680175892661e-01 4.658159317424e-01 4.636357320843e-01 4.614785746978e-01 4.593459147812e-01 4.572358267508e-01 4.551457462113e-01 4.530746441133e-01 4.510250088093e-01 4.489992069802e-01 4.470008876883e-01 4.450318000556e-01 4.430919077477e-01 4.411789580636e-01 4.392889645592e-01 4.374230000461e-01 4.355853385728e-01 4.337793727631e-01 4.320085631799e-01 4.302720698170e-01 4.285657056805e-01 4.268885886037e-01 4.252402255096e-01 4.236247917455e-01 4.220450014419e-01 4.205062369163e-01 4.190057218773e-01 4.175405217706e-01 4.161081964860e-01 4.147090755351e-01 4.133483071331e-01 4.120308272891e-01 4.107573092022e-01 4.095265791168e-01 4.083341001238e-01 4.071791371752e-01 4.060637329240e-01 4.049932860594e-01 4.039706444886e-01 4.029959666816e-01 4.020661045753e-01 4.011786221521e-01 4.003330471787e-01 3.995337287303e-01 3.987834252547e-01 3.980849704157e-01 3.974366357595e-01 3.968348431538e-01 3.962778031165e-01 3.957679978777e-01 3.953077220923e-01 3.949008803380e-01 3.945463789177e-01 3.942402835161e-01 3.939815094441e-01 3.937707740144e-01 3.936106264143e-01 3.935022702441e-01 3.934463394438e-01 3.934404758461e-01 3.934816739608e-01 3.935713342201e-01 3.937104308633e-01 3.939017301424e-01 3.941444197568e-01 3.944364280994e-01 3.947757423747e-01 3.951625066227e-01 3.955990206659e-01 3.960863075112e-01 3.966246132628e-01 3.972092521478e-01 3.978417248716e-01 3.985199871098e-01 3.992476896526e-01 4.000232274313e-01 4.008460281326e-01 4.017142504767e-01 4.026261020045e-01 4.035830358389e-01 4.045850471940e-01 4.056310096509e-01 4.067204371830e-01 4.078514481342e-01 4.090233898192e-01 4.102347881821e-01 4.114882096124e-01 4.127820511471e-01 4.141145085770e-01 4.154848349769e-01 4.168915762521e-01 4.183345524026e-01 4.198143499067e-01 4.213299116258e-01 4.228804435528e-01 4.244640154778e-01 4.260798129984e-01 4.277277176642e-01 4.294054117208e-01 4.311152170842e-01 4.328548558053e-01 4.346236323615e-01 4.364195688665e-01 4.382422054342e-01 4.400901827684e-01 4.419637896314e-01 4.438632752628e-01 4.457860661235e-01 4.477323438270e-01 4.496989526852e-01 4.516857766790e-01 4.536934288446e-01 4.557212082594e-01 4.577677085210e-01 4.598310656821e-01 4.619100537933e-01 4.640044454219e-01 4.661140549472e-01 4.682383612647e-01 4.703758554658e-01 4.725255875843e-01 4.746851594566e-01 4.768559962508e-01 4.790361482979e-01 4.812256482036e-01 4.834238206770e-01 4.856291868985e-01 4.878403983847e-01 4.900572847974e-01 4.922786410898e-01 4.945046975734e-01 4.967343066203e-01 4.989662857554e-01 5.011998609161e-01 5.034337353398e-01 5.056679820832e-01 5.079019017574e-01 5.101348800402e-01 5.123644337118e-01 5.145911797883e-01 5.168144631798e-01 5.190328000215e-01 5.212463561353e-01 5.234542036081e-01 5.256543192969e-01 5.278472722447e-01 5.300325637010e-01 5.322086275418e-01 5.343749961549e-01 5.365312566009e-01 5.386772846290e-01 5.408104296964e-01 5.429322000419e-01 5.450402528938e-01 5.471342781749e-01 5.492145104398e-01 5.512801049598e-01 5.533288336084e-01 5.553619436854e-01 5.573772844872e-01 5.593746880496e-01 5.613543973466e-01 5.633148647832e-01 5.652563717900e-01 5.671774792685e-01 5.690768781190e-01 5.709556622286e-01 5.728124533164e-01 5.746466831518e-01 5.764585655630e-01 5.782449985334e-01 5.800071738696e-01 5.817450482756e-01 5.834565407798e-01 5.851425967981e-01 5.868013680220e-01 5.884327871468e-01 5.900362284834e-01 5.916109711781e-01 5.931570860860e-01 5.946740156895e-01 5.961608549319e-01 5.976165389847e-01 5.990409960060e-01 6.004334783184e-01 6.017948808185e-01 6.031233424531e-01 6.044173814219e-01 6.056787672377e-01 6.069058966153e-01 6.080984217227e-01 6.092559163434e-01 6.103768706444e-01 6.114622134134e-01 6.125109589875e-01 6.135219485531e-01 6.144963405366e-01 6.154313356219e-01 6.163294818579e-01 6.171876476288e-01 6.180057453361e-01 6.187853008668e-01 6.195243423327e-01 6.202222065561e-01 6.208793885724e-01 6.214942210751e-01 6.220680491032e-01 6.225992844348e-01 6.230876693595e-01 6.235333264803e-01 6.239352401173e-01 6.242932189872e-01 6.246067540048e-01 6.248752562382e-01 6.250997933304e-01 6.252787312454e-01 6.254118581704e-01 6.254987764165e-01 6.255383534883e-01 6.255332266964e-01 6.254794370833e-01 6.253784086680e-01 6.252310688434e-01 6.250343934026e-01 6.247902824123e-01 6.244974911511e-01 6.241554210265e-01 6.237646228226e-01 6.233248298262e-01 6.228342203116e-01 6.222949002491e-01 6.217047848619e-01 6.210649279081e-01 6.203744435699e-01 6.196318734648e-01 6.188402101941e-01 6.179968237222e-01 6.171016103690e-01 6.161552461865e-01 6.151561549361e-01 6.141064159698e-01 6.130044671823e-01 6.118505137520e-01 6.106444873396e-01 6.093850304064e-01 6.080736674913e-01 6.067103942178e-01 6.052930869906e-01 6.038250211443e-01 6.023022917928e-01 6.007276932008e-01 5.991001488976e-01 5.974193799552e-01 5.956863590219e-01 5.938999214995e-01 5.920604987323e-01 5.901683511823e-01 5.882229039825e-01 5.862251557573e-01 5.841745253833e-01 5.820715699021e-01 5.799157053223e-01 5.777071495191e-01 5.754467293778e-01 5.731339993615e-01 5.707687151988e-01 5.683525015789e-01 5.658846517088e-01 5.633647751149e-01 5.607945494269e-01 5.581726635375e-01 5.554998249886e-01 5.527784638817e-01 5.500054693116e-01 5.471835556423e-01 5.443118612887e-01 5.413911129880e-01 5.384221874084e-01 5.354047205089e-01 5.323399370124e-01 5.292279433174e-01 5.260690963787e-01 5.228643684359e-01 5.196141411958e-01 5.163180542181e-01 5.129777256846e-01 5.095944149545e-01 5.061679944414e-01 5.026987380096e-01 4.991882346058e-01 4.956363579015e-01 4.920445572475e-01 4.884137714026e-01 4.847450110064e-01 4.810390432935e-01 4.772965125517e-01 4.735184908471e-01 4.697062403538e-01 4.658617064573e-01 4.619847721227e-01 4.580767423670e-01 4.541399295438e-01 4.501749670734e-01 4.461835356396e-01 4.421666282774e-01 4.381263064522e-01 4.340634859408e-01 4.299808225133e-01 4.258788682299e-01 4.217607690911e-01 4.176270185586e-01 4.134805502798e-01 4.093231001483e-01 4.051569761168e-01 4.009845895563e-01 3.968079289230e-01 3.926297116759e-01 3.884516315199e-01 3.842785237240e-01 3.801102389755e-01 3.759514658663e-01 3.718049838181e-01 3.676740688654e-01 3.635617654018e-01 3.594710468261e-01 3.554062352850e-01 3.513704354278e-01 3.473682666814e-01 3.434028898003e-01 3.394794492887e-01 3.356014096609e-01 3.317724826618e-01 3.279995187780e-01 3.242853358904e-01 3.206361462859e-01 3.170556920568e-01 3.135505789217e-01 3.101250629571e-01 3.067851514668e-01 3.035368371243e-01 3.003856869423e-01 2.973375636169e-01 2.943975236018e-01 2.915729113908e-01 2.888690733158e-01 2.862919644610e-01 2.838479553242e-01 2.815423001886e-01 2.793819185733e-01 2.773716129128e-01 2.755183117542e-01 2.738262695358e-01 2.723011209399e-01 2.709477114167e-01 2.697706872376e-01 2.687743918971e-01 2.679629408378e-01 2.673383944972e-01 2.669054622778e-01 2.666661547119e-01 2.666219066790e-01 2.667742885340e-01 2.671243916553e-01 2.676723046267e-01 2.684176737906e-01 2.693598506898e-01 2.704977766637e-01 2.718292058404e-01 2.733516738400e-01 2.750620530000e-01 2.769584073307e-01 2.790351991374e-01 2.812894060597e-01 2.837167632714e-01 2.863109834633e-01 2.890704561411e-01 2.919863765494e-01 2.950551318106e-01 2.982711115679e-01 3.016277506359e-01 3.051213867332e-01 3.087429381677e-01 3.124906808784e-01 3.163548533122e-01 3.203324259131e-01 3.244174879612e-01 3.286014396375e-01 3.328834740291e-01 3.372532985105e-01 3.417087643253e-01 3.462426182283e-01 3.508509860991e-01 3.555286336008e-01 3.602680772643e-01 3.650681354323e-01 3.699219237009e-01 3.748248529243e-01 3.797730890940e-01 3.847614715543e-01 3.897863652278e-01 3.948417848893e-01 3.999265304142e-01 4.050344733720e-01 4.101630217053e-01 4.153078369269e-01 4.204636119745e-01 4.256303828151e-01 4.308005591636e-01 4.359738418736e-01 4.411464451837e-01 4.463118199273e-01 4.514728743154e-01 4.566200240737e-01 4.617555972433e-01 4.668731686575e-01 4.719712224581e-01 4.770478750531e-01 4.820964729441e-01 4.871207150388e-01 4.921106238255e-01 4.970699473690e-01 5.019922442952e-01 5.068753908347e-01 5.117207617969e-01 5.165188035066e-01 5.212752868675e-01 5.259815630539e-01 5.306389159072e-01 5.352444363996e-01 5.397941225639e-01 5.442891775149e-01 5.487226359195e-01 5.530982218837e-01 5.574096463657e-01 5.616561120074e-01 5.658379660345e-01 5.699475847117e-01 5.739910366658e-01 5.779578459782e-01 5.818531160389e-01 5.856718782861e-01 5.894115442687e-01 5.930747976448e-01 5.966527833513e-01 6.001525518726e-01 6.035647764865e-01 6.068926729837e-01 6.101335628532e-01 6.132830375740e-01 6.163457293667e-01 6.193117750068e-01 6.221894715346e-01 6.249682604667e-01 6.276532133544e-01 6.302409993614e-01 6.327269968586e-01 6.351179562961e-01 6.374035368323e-01 6.395914029051e-01 6.416719267923e-01 6.436499871665e-01 6.455236751186e-01 6.472873442763e-01 6.489489778070e-01 6.504964225037e-01 6.519401340937e-01 6.532698239237e-01 6.544909303283e-01 6.556004140486e-01 6.565951847712e-01 6.574826933290e-01 6.582499845625e-01 6.589096123530e-01 6.594503578297e-01 6.598787074450e-01 6.601929996484e-01 6.603870632149e-01 6.604725143098e-01 6.604341172934e-01 6.602879746469e-01 6.600193704105e-01 6.596372784074e-01 6.591403729628e-01 6.585228088473e-01 6.577976333688e-01 6.569481570061e-01 6.559917577358e-01 6.549149278235e-01 6.537259054721e-01 6.524264809735e-01 6.510082103566e-01 6.494866380243e-01 6.478449119017e-01 6.461005994385e-01 6.442429999627e-01 6.422787353088e-01 6.402108309654e-01 6.380314105193e-01 6.357571845060e-01 6.333721002717e-01 6.308934884666e-01 6.283128412707e-01 6.256364710368e-01 6.228684763949e-01 6.200030808887e-01 6.170553550132e-01 6.140138957305e-01 6.108931892692e-01 6.076889070917e-01 6.044053157504e-01 6.010497219470e-01 5.976171494550e-01 5.941220226313e-01 5.905575479684e-01 5.869348653153e-01 5.832548254685e-01 5.795221848806e-01 5.757438254188e-01 5.719181432427e-01 5.680581532827e-01 5.641628078727e-01 5.602412593365e-01 5.562967356398e-01 5.523354715025e-01 5.483653216038e-01 5.443899073265e-01 5.404177063780e-01 5.364542740266e-01 5.325079884872e-01 5.285836643166e-01 5.246909681199e-01 5.208367664680e-01 5.170287756936e-01 5.132759403048e-01 5.095844900869e-01 5.059662397160e-01 5.024268586163e-01 4.989763466803e-01 4.956229973709e-01 4.923775618866e-01 4.892472781165e-01 4.862420389868e-01 4.833709490447e-01 4.806432824678e-01 4.780667955163e-01 4.756523904279e-01 4.734086852385e-01 4.713418707144e-01 4.694646023204e-01 4.677787364306e-01 4.662985045527e-01 4.650277434827e-01 4.639727582181e-01 4.631422399228e-01 4.625380731825e-01 4.621720252313e-01 4.620399682749e-01 4.621531049219e-01 4.625096896031e-01 4.631128433463e-01 4.639683633613e-01 4.650682464243e-01 4.664234411921e-01 4.680218907850e-01 4.698702578616e-01 4.719623934170e-01 4.742939858168e-01 4.768674917506e-01 4.796671753334e-01 4.827002664750e-01 4.859498064435e-01 4.894173443457e-01 4.930921558750e-01 4.969636727092e-01 5.010324228947e-01 5.052776036453e-01 5.097036098578e-01 5.142900794094e-01 5.190339841707e-01 5.239237671870e-01 5.289470700149e-01 5.341010861303e-01 5.393646621106e-01 5.447380138263e-01 5.502027058731e-01 5.557540833671e-01 5.613774241752e-01 5.670644696323e-01 5.728046203731e-01 5.785851881581e-01 5.844004856141e-01 5.902343069465e-01 5.960820368242e-01 6.019288038797e-01 6.077683428774e-01 6.135886352734e-01 6.193806107738e-01 6.251353878232e-01 6.308406842782e-01 6.364921017719e-01 6.420739354775e-01 6.475832207454e-01 6.530076724909e-01 6.583390710985e-01 6.635704812445e-01 6.686898830430e-01 6.736932945727e-01 6.785695051677e-01 6.833120448711e-01 6.879126514311e-01 6.923635556858e-01 6.966585946764e-01 7.007890171265e-01 7.047497459533e-01 7.085323238918e-01 7.121302383380e-01 7.155373585197e-01 7.187482695552e-01 7.217561218875e-01 7.245545206562e-01 7.271395535840e-01 7.295032146317e-01 7.316448490803e-01 7.335535332643e-01 7.352304424287e-01 7.366670484930e-01 7.378596947320e-01 7.388080708083e-01 7.395011719358e-01 7.399452346581e-01 7.401268942810e-01 7.400524661267e-01 7.397128417315e-01 7.391077819067e-01 7.382382671992e-01 7.370951361895e-01 7.356864931094e-01 7.340025144188e-01 7.320484504942e-01 7.298210217590e-01 7.273210796925e-01 7.245502993305e-01 7.215043464612e-01 7.181919976217e-01 7.146072918227e-01 7.107572295110e-01 7.066414882920e-01 7.022632995177e-01 6.976275770854e-01 6.927344284143e-01 6.875928959195e-01 6.822023334394e-01 6.765720029611e-01 6.707055160917e-01 6.646089733370e-01 6.582916398614e-01 6.517562430915e-01 6.450162868504e-01 6.380750079879e-01 6.309470809603e-01 6.236382467930e-01 6.161613531044e-01 6.085275215660e-01 6.007480764926e-01 5.928382052046e-01 5.848091274203e-01 5.766780351783e-01 5.684571504910e-01 5.601672244292e-01 5.518225458425e-01 5.434421605723e-01 5.350461282985e-01 5.266533451908e-01 5.182885118526e-01 5.099699995734e-01 5.017241619626e-01 4.935734623714e-01 4.855447574914e-01 4.776652583445e-01 4.699594609954e-01 4.624579097971e-01 4.551862752122e-01 4.481772939418e-01 4.414563907127e-01 4.350562035438e-01 4.290032557741e-01 4.233268428849e-01 4.180557211126e-01 4.132132783948e-01 4.088293802946e-01 4.049202707496e-01 4.015112732872e-01 3.986154435147e-01 3.962484347886e-01 3.944231143704e-01 3.931388749088e-01 3.924063322241e-01 3.922153503655e-01 3.925683586229e-01 3.934476342761e-01 3.948424626474e-01 3.967358386353e-01 3.991031477606e-01 4.019254950097e-01 4.051710319901e-01 4.088150905929e-01 4.128224670478e-01 4.171671069579e-01 4.218123107598e-01 4.267240653803e-01 4.318741669565e-01 4.372203718642e-01 4.427402651789e-01 4.483915342562e-01 4.541486522659e-01 4.599769653856e-01 4.658478223955e-01 4.717336248159e-01 4.775999435648e-01 4.834297505054e-01 4.891862388270e-01 4.948545968687e-01 5.004040614135e-01 5.058145828245e-01 5.110678668856e-01 5.161362289295e-01 5.210094384880e-01 5.256612637155e-01 5.300799685598e-01 5.342469019735e-01 5.381460297934e-01 5.417671714738e-01 5.450910068884e-01 5.481113420997e-01 5.508118546508e-01 5.531851670468e-01 5.552207022991e-01 5.569090334573e-01 5.582438460153e-01 5.592161000826e-01 5.598232123050e-01 5.600560907469e-01 5.599136863755e-01 5.593907754970e-01 5.584868900651e-01 5.571992947155e-01 5.555278596180e-01 5.534747462647e-01 5.510383958983e-01 5.482265554500e-01 5.450389409387e-01 5.414842202571e-01 5.375668164982e-01 5.332949444481e-01 5.286792646742e-01 5.237292212742e-01 5.184581227260e-01 5.128780182969e-01 5.070087726019e-01 5.008629690760e-01 4.944659372227e-01 4.878342080412e-01 4.809941057968e-01 4.739749020486e-01 4.667980483819e-01 4.595050179219e-01 4.521214326532e-01 4.446897078206e-01 4.372511240406e-01 4.298433653478e-01 4.225217546285e-01 4.153272370648e-01 4.083198370664e-01 4.015499636448e-01 3.950785781250e-01 3.889654634995e-01 3.832683139346e-01 3.780546481685e-01 3.733788301296e-01 3.693057368354e-01 3.658858962934e-01 3.631760513651e-01 3.612175321350e-01 3.600487820104e-01 3.597013701215e-01 3.601877993173e-01 3.615236272118e-01 3.636988057818e-01 3.667061309129e-01 3.705160601939e-01 3.750971915003e-01 3.804075942431e-01 3.863954053305e-01 3.930092376958e-01 4.001831509243e-01 4.078601867760e-01 4.159710115919e-01 4.244517740814e-01 4.332360636929e-01 4.422564125224e-01 4.514536170555e-01 4.607604212889e-01 4.701223966039e-01 4.794769970251e-01 4.887722943644e-01 4.979555153125e-01 5.069757716344e-01 5.157917824987e-01 5.243529815882e-01 5.326261335099e-01 5.405694444174e-01 5.481506629357e-01 5.553388352087e-01 5.621043657374e-01 5.684253602748e-01 5.742760428332e-01 5.796425481119e-01 5.845067479996e-01 5.888586376234e-01 5.926873936825e-01 5.959900639167e-01 5.987636361379e-01 6.010096342738e-01 6.027343285155e-01 6.039446825262e-01 6.046542691351e-01 6.048760133396e-01 6.046334593508e-01 6.039453389739e-01 6.028397497356e-01 6.013451566982e-01 5.994928153063e-01 5.973213077794e-01 5.948651412616e-01 5.921699296575e-01 5.892768695013e-01 5.862310627877e-01 5.830833533952e-01 5.798785212793e-01 5.766718585994e-01 5.735102685500e-01 5.704468798410e-01 5.675288702082e-01 5.648073882466e-01 5.623277190641e-01 5.601343357074e-01 5.582696770408e-01 5.567648634950e-01 5.556597495663e-01 5.549730640587e-01 5.547323803755e-01 5.549498305763e-01 5.556322025736e-01 5.567900995972e-01 5.584084025776e-01 5.604881162805e-01 5.630064396458e-01 5.659448519809e-01 5.692791742377e-01 5.729735936644e-01 5.770026768790e-01 5.813193558928e-01 5.858931763555e-01 5.906769216633e-01 5.956299290159e-01 6.007093736528e-01 6.058708378424e-01 6.110738565899e-01 6.162710007167e-01 6.214302984756e-01 6.265031926028e-01 6.314590604298e-01 6.362629579240e-01 6.408766253782e-01 6.452788038240e-01 6.494342399345e-01 6.533269459576e-01 6.569308749344e-01 6.602318503592e-01 6.632172376473e-01 6.658734554590e-01 6.681998095967e-01 6.701894472082e-01 6.718485306896e-01 6.731771570575e-01 6.741898740558e-01 6.748976745810e-01 6.753164388430e-01 6.754700874997e-01 6.753773136960e-01 6.750699064235e-01 6.745712038580e-01 6.739164413922e-01 6.731347666101e-01 6.722600923693e-01 6.713248316315e-01 6.703589332692e-01 6.693956760577e-01 6.684561610673e-01 6.675716074767e-01 6.667537422624e-01 6.660208918316e-01 6.653839764977e-01 6.648390132442e-01 6.643924574156e-01 6.640245675785e-01 6.637309220483e-01 6.634824750859e-01 6.632567393436e-01 6.630272031870e-01 6.627556185602e-01 6.624176954999e-01 6.619691532151e-01 6.613889172786e-01 6.606394654922e-01 6.596987790668e-01 6.585530124620e-01 6.571827465595e-01 6.555959511607e-01 6.537921118965e-01 6.517960818416e-01 6.496332124902e-01 6.473486919812e-01 6.449938644981e-01 6.426282320395e-01 6.403298186835e-01 6.381706323571e-01 6.362399152445e-01 6.346185634002e-01 6.333951400350e-01 6.326458790293e-01 6.324427223189e-01 6.328494682206e-01 6.339007486461e-01 6.356359132136e-01 6.380490573815e-01 6.411344711846e-01 6.448548976917e-01 6.491542984972e-01 6.539668811450e-01 6.591946664343e-01 6.647527792959e-01 6.705207937942e-01 6.764000292144e-01 6.822752852678e-01 6.880382461141e-01 6.936000563615e-01 6.988594090444e-01 7.037566823316e-01 7.082193322368e-01 7.122106547490e-01 7.157024069209e-01 7.186778834791e-01 7.211499425347e-01 7.231247534911e-01 7.246417806470e-01 7.257291139784e-01 7.264371177509e-01 7.268058146589e-01 7.268809920068e-01 7.267083678017e-01 7.263104002645e-01 7.257250219824e-01 7.249525584059e-01 7.240059181945e-01 7.228698745672e-01 7.215258044843e-01 7.199515093246e-01 7.181034914677e-01 7.159630377796e-01 7.134834853187e-01 7.106505504518e-01 7.074414445896e-01 7.038539383084e-01 6.999101985207e-01 6.956287196781e-01 6.910759584540e-01 6.863067292463e-01 6.814174579953e-01 6.765018865976e-01 6.716687381734e-01 6.670338069318e-01 6.626946647861e-01 6.587649913172e-01 6.553124633750e-01 6.524098483555e-01 6.500852327778e-01 6.483492503512e-01 6.471876308324e-01 6.465463897724e-01 6.463743407286e-01 6.465780129106e-01 6.470874007519e-01 6.478083234461e-01 6.486693835455e-01 6.496100231071e-01 6.505813846216e-01 6.515727927353e-01 6.525692953244e-01 6.536008368332e-01 6.546890480955e-01 6.558746523550e-01 6.571964934888e-01 6.586753066290e-01 6.603298705127e-01 6.621343642178e-01 6.640609011515e-01 6.660295097884e-01 6.670592970294e-01 6.672232806007e-01 6.669771153169e-01 6.668884938201e-01 6.673757207357e-01 6.685037473912e-01 6.699553043047e-01 6.711499906966e-01 6.714520919972e-01 6.704439593911e-01 6.680992744909e-01 6.647887979908e-01 6.611754627411e-01 6.579894795424e-01 6.557496780611e-01 6.546002439527e-01 6.543159229027e-01 6.544422484192e-01 6.545382184882e-01 6.544376047973e-01 6.543612207545e-01 6.548660244350e-01 6.566735837386e-01 6.603801546771e-01 6.661982600671e-01 6.738765355660e-01 6.827939301754e-01 6.921742184729e-01 7.013763291655e-01 7.101138528628e-01 7.184819592625e-01 7.268724947639e-01 7.357586076514e-01 7.454270612589e-01 7.558052746049e-01 7.664613922383e-01 7.767213819108e-01 7.858924200199e-01 7.935202592203e-01 7.995271195745e-01 8.042063687882e-01 8.081116674498e-01 8.118258163904e-01 8.157072858375e-01 8.197519125109e-01 8.236025479815e-01 8.266668987556e-01 8.283583066736e-01 8.283386073736e-01 8.266312945727e-01 8.236294389725e-01 8.199661385668e-01 8.162720636136e-01 8.129365381965e-01 8.099848730288e-01 8.070833598913e-01 8.036766912807e-01 7.992496586598e-01 7.935509653113e-01 7.867023051902e-01 7.791872512864e-01 7.716959606457e-01 7.648554335124e-01 7.590038862340e-01 7.540864867913e-01 7.496767611666e-01 7.451750611946e-01 7.400926852361e-01 7.342638741921e-01 7.279415499783e-01 7.217552607383e-01 7.164943700372e-01 7.128163452551e-01 7.110353499290e-01 7.110276395003e-01 7.122974346790e-01 7.142230934937e-01 7.163251972350e-01 7.184265400701e-01 7.206914970550e-01 7.235141220560e-01 7.272621422312e-01 7.320396703281e-01 7.375729646256e-01 7.432181465266e-01 7.481370132532e-01 7.515802204879e-01 7.531181863573e-01 7.527617589981e-01 7.509676711251e-01 7.484781134267e-01 7.460573934371e-01 7.442629106950e-01 7.433028165851e-01 7.430199624093e-01 7.430530572907e-01 7.430796914817e-01 7.429930856328e-01 7.429921626761e-01 7.435409045880e-01 7.451597626887e-01 7.481961146183e-01 7.526774079864e-01 7.582657037327e-01 7.643880784594e-01 7.704987297781e-01 7.763224123569e-01 7.819820103383e-01 7.880096573783e-01 7.951750020423e-01 8.042329962167e-01 8.149804688000e-01 7.761472990205e-01 7.639313388320e-01 7.327183717534e-01 7.013260128521e-01 6.909943567190e-01 7.128595110433e-01 7.581943554925e-01 8.054061501852e-01 8.338975344543e-01 8.325946289922e-01 8.029532637348e-01 7.589356152030e-01 7.233874726622e-01 7.171085600223e-01 7.438087945554e-01 7.868507950518e-01 8.224484635952e-01 8.332201477536e-01 8.140703127399e-01 7.732361549090e-01 7.299697823192e-01 7.067963551710e-01 7.152045437606e-01 7.461979437552e-01 7.779530342556e-01 7.907841683998e-01 7.762141387604e-01 7.396160536717e-01 6.990291524334e-01 6.780398654995e-01 6.906964653495e-01 7.293067589798e-01 7.709314544740e-01 7.934989925405e-01 7.856583982239e-01 7.499857287515e-01 7.026367438169e-01 6.686587281620e-01 6.685333830780e-01 7.016642863813e-01 7.470608776287e-01 7.802715544738e-01 7.866162293962e-01 7.655788125708e-01 7.307159351874e-01 7.050376979200e-01 7.085999343211e-01 7.429002495122e-01 7.893064477455e-01 8.234477359080e-01 8.283273644203e-01 8.001043648803e-01 7.495587701773e-01 7.005561725730e-01 6.811916362401e-01 7.045148372134e-01 7.565039264348e-01 8.086498450948e-01 8.368054616134e-01 8.295586222945e-01 7.897960587203e-01 7.338351843245e-01 6.873416519546e-01 6.737512840926e-01 6.973459802235e-01 7.402950159596e-01 7.784695023347e-01 7.960638696733e-01 7.903821738256e-01 7.708559014623e-01 7.542087358241e-01 7.551103957787e-01 7.761880789016e-01 8.062248124275e-01 8.285530115048e-01 8.307464955565e-01 8.099620256381e-01 7.741713171460e-01 7.396664815868e-01 7.238413197555e-01 7.341945407610e-01 7.628307751484e-01 7.929218442518e-01 8.096860691104e-01 8.074540249363e-01
 8.719600548022e-01 8.723305005408e-01 8.727672634952e-01 8.731693340121e-01 8.734579232868e-01 8.736213252319e-01 8.737055189038e-01 8.737914702744e-01 8.739630059354e-01 8.742567087372e-01 8.746249517598e-01 8.749523524415e-01 8.751331805136e-01 8.751418459950e-01 8.750466929795e-01 8.749730987647e-01 8.750342512752e-01 8.752625052368e-01 8.755668375559e-01 8.757785430878e-01 8.757683671447e-01 8.755469807017e-01 8.752598320262e-01 8.750843353036e-01 8.751137290558e-01 8.753046507138e-01 8.755012617810e-01 8.755289918585e-01 8.753091619581e-01 8.749194934180e-01 8.745463080394e-01 8.743588313013e-01 8.743955894943e-01 8.745401077248e-01 8.746005349543e-01 8.744364110221e-01 8.740556021944e-01 8.736134933894e-01 8.733002400308e-01 8.732046000618e-01 8.732588611291e-01 8.733074282047e-01 8.732193551470e-01 8.729651356180e-01 8.726121949942e-01 8.722727216757e-01 8.720348822550e-01 8.719136235182e-01 8.718579999711e-01 8.717911068412e-01 8.716495578944e-01 8.713991105162e-01 8.710419950218e-01 8.706282681791e-01 8.702376999984e-01 8.699385939342e-01 8.697419127818e-01 8.695875280553e-01 8.693652999357e-01 8.689759985797e-01 8.683982916533e-01 8.677308613169e-01 8.671380863263e-01 8.667306233586e-01 8.664833138316e-01 8.662466827673e-01 8.658480047296e-01 8.652130441384e-01 8.644250867955e-01 8.636733677084e-01 8.631096613782e-01 8.627435161272e-01 8.624473598959e-01 8.620615469634e-01 8.614963364949e-01 8.607769145305e-01 8.600087075250e-01 8.593079776534e-01 8.587318264242e-01 8.582606650321e-01 8.578210088621e-01 8.573190328644e-01 8.566796521673e-01 8.558877492342e-01 8.550142489996e-01 8.541808215633e-01 8.534796203555e-01 8.529112803337e-01 8.523798339826e-01 8.517580363109e-01 8.509738223364e-01 8.500584075442e-01 8.491196785070e-01 8.482594572180e-01 8.475136268419e-01 8.468479510602e-01 8.461906183999e-01 8.454682926503e-01 8.446291960415e-01 8.436664743193e-01 8.426278335444e-01 8.416014393569e-01 8.406771303416e-01 8.398860446472e-01 8.391602934079e-01 8.383597170600e-01 8.373683894564e-01 8.361835386747e-01 8.349267121685e-01 8.337680510321e-01 8.328113282227e-01 8.320181241253e-01 8.312315586908e-01 8.302792278932e-01 8.290894050936e-01 8.277416848892e-01 8.264120834956e-01 8.252596622481e-01 8.243228239289e-01 8.234854303357e-01 8.225515955226e-01 8.213829387573e-01 8.199930391790e-01 8.185345233190e-01 8.171961372149e-01 8.160721056786e-01 8.150989443434e-01 8.141052508836e-01 8.129336560411e-01 8.115441313914e-01 8.100319139312e-01 8.085559534050e-01 8.072349334699e-01 8.060702773055e-01 8.049513169853e-01 8.037339533868e-01 8.023396733454e-01 8.008027735367e-01 7.992399422452e-01 7.977680081910e-01 7.964249192997e-01 7.951511683573e-01 7.938397499150e-01 7.924137812886e-01 7.908694145336e-01 7.892690503206e-01 7.876921566009e-01 7.861850075415e-01 7.847354246740e-01 7.832906620754e-01 7.817932787569e-01 7.802154740219e-01 7.785733007488e-01 7.769109401469e-01 7.752724445853e-01 7.736730141654e-01 7.720921650935e-01 7.704947887151e-01 7.688513708346e-01 7.671575430969e-01 7.654331536548e-01 7.637017158020e-01 7.619773421396e-01 7.602585118803e-01 7.585349955412e-01 7.567958057627e-01 7.550321239357e-01 7.532414175652e-01 7.514244634780e-01 7.495855910190e-01 7.477382283842e-01 7.458948684635e-01 7.440578676648e-01 7.422182948607e-01 7.403580795881e-01 7.384638499520e-01 7.365388864782e-01 7.346033723518e-01 7.326754944103e-01 7.307610356675e-01 7.288476505906e-01 7.269138879612e-01 7.249478893063e-01 7.229547472770e-01 7.209529021560e-01 7.189564162639e-01 7.169651652479e-01 7.149657375872e-01 7.129423257882e-01 7.108903515641e-01 7.088201993306e-01 7.067462898638e-01 7.046727030600e-01 7.025917081801e-01 7.004907547756e-01 6.983628921101e-01 6.962163388137e-01 6.940606404520e-01 6.919043408137e-01 6.897437562643e-01 6.875687421449e-01 6.853723125629e-01 6.831559755506e-01 6.809269256383e-01 6.786952371108e-01 6.764617792910e-01 6.742219238073e-01 6.719674013846e-01 6.696961882464e-01 6.674099816718e-01 6.651182109649e-01 6.628242075999e-01 6.605260277541e-01 6.582192007877e-01 6.558993104042e-01 6.535650746805e-01 6.512221355904e-01 6.488758867818e-01 6.465257827177e-01 6.441702839465e-01 6.418043018180e-01 6.394260831975e-01 6.370372084560e-01 6.346419113038e-01 6.322434086140e-01 6.298406894904e-01 6.274329784892e-01 6.250163055031e-01 6.225865055147e-01 6.201477194540e-01 6.177054681746e-01 6.152616056065e-01 6.128140207549e-01 6.103584529125e-01 6.078906219112e-01 6.054122539340e-01 6.029314686790e-01 6.004512975262e-01 5.979668468764e-01 5.954749418360e-01 5.929748959074e-01 5.904694090267e-01 5.879649448995e-01 5.854638988893e-01 5.829589509267e-01 5.804483483851e-01 5.779335698363e-01 5.754181863786e-01 5.729063882517e-01 5.703955205766e-01 5.678803033312e-01 5.653585119651e-01 5.628364669345e-01 5.603166584775e-01 5.577980669161e-01 5.552793202225e-01 5.527573972265e-01 5.502334160482e-01 5.477136519018e-01 5.451993445938e-01 5.426882432243e-01 5.401780450381e-01 5.376692216463e-01 5.351631927917e-01 5.326636327064e-01 5.301726163362e-01 5.276850194514e-01 5.252009211455e-01 5.227212394935e-01 5.202485016779e-01 5.177842419026e-01 5.153269319231e-01 5.128750207160e-01 5.104281485372e-01 5.079901533657e-01 5.055620163177e-01 5.031446279382e-01 5.007378059981e-01 4.983408001348e-01 4.959542519250e-01 4.935810932550e-01 4.912205226117e-01 4.888710430854e-01 4.865327248015e-01 4.842090268744e-01 4.819014291082e-01 4.796121575380e-01 4.773386094236e-01 4.750799037584e-01 4.728346589320e-01 4.706051242659e-01 4.683923006791e-01 4.662000760594e-01 4.640285778167e-01 4.618788001971e-01 4.597503475889e-01 4.576427971893e-01 4.555549429451e-01 4.534864331777e-01 4.514397856818e-01 4.494179545511e-01 4.474235747766e-01 4.454573531351e-01 4.435180673053e-01 4.416030904135e-01 4.397118673815e-01 4.378452946907e-01 4.360067149884e-01 4.342004919847e-01 4.324278502906e-01 4.306879827241e-01 4.289790812156e-01 4.272978258666e-01 4.256449004407e-01 4.240238683033e-01 4.224393997621e-01 4.208934715133e-01 4.193862191145e-01 4.179134602793e-01 4.164736301823e-01 4.150662744125e-01 4.136958890654e-01 4.123656270704e-01 4.110799349109e-01 4.098357494914e-01 4.086310129196e-01 4.074625712660e-01 4.063307114832e-01 4.052405009066e-01 4.041975557114e-01 4.032011942620e-01 4.022507054113e-01 4.013422294002e-01 4.004739236979e-01 3.996477893182e-01 3.988690939092e-01 3.981404773799e-01 3.974626458052e-01 3.968323292613e-01 3.962461540014e-01 3.957038947638e-01 3.952093755002e-01 3.947659982815e-01 3.943758060938e-01 3.940368896185e-01 3.937454192072e-01 3.935007169391e-01 3.933028115888e-01 3.931565347114e-01 3.930634857379e-01 3.930237120965e-01 3.930322927632e-01 3.930882102081e-01 3.931911859666e-01 3.933444169025e-01 3.935498866290e-01 3.938064941291e-01 3.941124924013e-01 3.944639220222e-01 3.948626062836e-01 3.953091351794e-01 3.958063969607e-01 3.963526495560e-01 3.969459614916e-01 3.975848961102e-01 3.982687409703e-01 3.990002457279e-01 3.997786923928e-01 4.006048618130e-01 4.014758037898e-01 4.023903625366e-01 4.033477790892e-01 4.043505242886e-01 4.053978095349e-01 4.064889988007e-01 4.076213119289e-01 4.087934063476e-01 4.100053070139e-01 4.112591596605e-01 4.125528699509e-01 4.138852602694e-01 4.152542163472e-01 4.166601145057e-01 4.181010567159e-01 4.195782397071e-01 4.210919872458e-01 4.226387460755e-01 4.242185766827e-01 4.258297771614e-01 4.274717679039e-01 4.291458009264e-01 4.308502094025e-01 4.325849921978e-01 4.343471482903e-01 4.361363824822e-01 4.379514312954e-01 4.397931875151e-01 4.416603160585e-01 4.435523514022e-01 4.454673294826e-01 4.474048699003e-01 4.493632709475e-01 4.513424415063e-01 4.533424596461e-01 4.553614064375e-01 4.573992092183e-01 4.594547469699e-01 4.615259116203e-01 4.636128560099e-01 4.657142056937e-01 4.678300055404e-01 4.699608360519e-01 4.721018575327e-01 4.742556686596e-01 4.764182083067e-01 4.785913605044e-01 4.807742676386e-01 4.829650666959e-01 4.851630390662e-01 4.873668414300e-01 4.895765617671e-01 4.917904819788e-01 4.940097127884e-01 4.962327454810e-01 4.984576034404e-01 5.006839651111e-01 5.029117938610e-01 5.051396251157e-01 5.073671707127e-01 5.095942391061e-01 5.118188577588e-01 5.140404510108e-01 5.162592444006e-01 5.184734505934e-01 5.206827161788e-01 5.228868647103e-01 5.250836573190e-01 5.272737384627e-01 5.294564687101e-01 5.316304575471e-01 5.337945181134e-01 5.359487680265e-01 5.380928805069e-01 5.402254439317e-01 5.423462449776e-01 5.444549549219e-01 5.465495590851e-01 5.486302425470e-01 5.506967831931e-01 5.527479327495e-01 5.547829748219e-01 5.568020728062e-01 5.588025613929e-01 5.607860324401e-01 5.627509853541e-01 5.646968510377e-01 5.666230570625e-01 5.685289010082e-01 5.704128265156e-01 5.722760927587e-01 5.741176668238e-01 5.759366111407e-01 5.777318924338e-01 5.795027958214e-01 5.812505894222e-01 5.829721450696e-01 5.846680953453e-01 5.863390830992e-01 5.879825237043e-01 5.895989012397e-01 5.911872444492e-01 5.927473028376e-01 5.942787095577e-01 5.957805817682e-01 5.972519062106e-01 5.986930533435e-01 6.001034216877e-01 6.014819208887e-01 6.028288676804e-01 6.041424117895e-01 6.054241105041e-01 6.066715362249e-01 6.078841342887e-01 6.090633458668e-01 6.102079065667e-01 6.113160413878e-01 6.123887846464e-01 6.134249122733e-01 6.144238253455e-01 6.153863062289e-01 6.163097912342e-01 6.171959750615e-01 6.180432252651e-01 6.188509582999e-01 6.196201928656e-01 6.203488368570e-01 6.210372013952e-01 6.216851729469e-01 6.222904952159e-01 6.228554429078e-01 6.233781213170e-01 6.238582954393e-01 6.242960219068e-01 6.246904773376e-01 6.250407193220e-01 6.253484139336e-01 6.256103328476e-01 6.258286626611e-01 6.260019760650e-01 6.261294034513e-01 6.262121096926e-01 6.262480403973e-01 6.262382753060e-01 6.261818013971e-01 6.260778448586e-01 6.259280613670e-01 6.257290534137e-01 6.254833822980e-01 6.251897327350e-01 6.248468358808e-01 6.244560289152e-01 6.240162026826e-01 6.235268336504e-01 6.229886121453e-01 6.224004281134e-01 6.217623431026e-01 6.210748789702e-01 6.203364183683e-01 6.195478410239e-01 6.187086440168e-01 6.178181958189e-01 6.168767728457e-01 6.158846665128e-01 6.148410741641e-01 6.137458208716e-01 6.125984675024e-01 6.114001315493e-01 6.101491249758e-01 6.088474233712e-01 6.074925777894e-01 6.060857088595e-01 6.046272627681e-01 6.031157205059e-01 6.015514722192e-01 5.999362553886e-01 5.982676559542e-01 5.965476914014e-01 5.947743883134e-01 5.929490724468e-01 5.910710829614e-01 5.891405486888e-01 5.871588284644e-01 5.851243912927e-01 5.830371299138e-01 5.808982127671e-01 5.787072764259e-01 5.764652687776e-01 5.741705557244e-01 5.718244406864e-01 5.694272987694e-01 5.669784294677e-01 5.644789088201e-01 5.619285793769e-01 5.593278112631e-01 5.566774726829e-01 5.539758524969e-01 5.512249202156e-01 5.484256645867e-01 5.455772606870e-01 5.426789041107e-01 5.397334224814e-01 5.367399141823e-01 5.336993014466e-01 5.306113932566e-01 5.274767689838e-01 5.242975204040e-01 5.210714949621e-01 5.178006257470e-01 5.144858496520e-01 5.111279808344e-01 5.077265184976e-01 5.042834533775e-01 5.007979930948e-01 4.972723503410e-01 4.937065029983e-01 4.901016538532e-01 4.864580122435e-01 4.827775976688e-01 4.790608263944e-01 4.753086074272e-01 4.715219901864e-01 4.677006753160e-01 4.638486692439e-01 4.599651978254e-01 4.560523676756e-01 4.521101039463e-01 4.481417650432e-01 4.441470334213e-01 4.401287094193e-01 4.360867146222e-01 4.320236690753e-01 4.279420027259e-01 4.238417470378e-01 4.197262441366e-01 4.155961986112e-01 4.114538648268e-01 4.073021490692e-01 4.031429051991e-01 3.989769067762e-01 3.948087487612e-01 3.906395804787e-01 3.864720389866e-01 3.823086232720e-01 3.781526939498e-01 3.740064009392e-01 3.698736291167e-01 3.657574729793e-01 3.616601805850e-01 3.575860581858e-01 3.535384853637e-01 3.495214756630e-01 3.455376596567e-01 3.415917652433e-01 3.376887308944e-01 3.338317009551e-01 3.300255111559e-01 3.262746875675e-01 3.225841365234e-01 3.189589451938e-01 3.154035001391e-01 3.119234583233e-01 3.085237614292e-01 3.052110933773e-01 3.019898441544e-01 2.988661591265e-01 2.958449389340e-01 2.929334523548e-01 2.901374273142e-01 2.874611687618e-01 2.849124227500e-01 2.824964894671e-01 2.802194492123e-01 2.780873961844e-01 2.761046810461e-01 2.742785995696e-01 2.726124151959e-01 2.711138737440e-01 2.697854297162e-01 2.686329914649e-01 2.676601206968e-01 2.668696050692e-01 2.662674226468e-01 2.658539915108e-01 2.656324618471e-01 2.656045261855e-01 2.657712038155e-01 2.661345344934e-01 2.666931314639e-01 2.674482505317e-01 2.683968278951e-01 2.695390981956e-01 2.708735452518e-01 2.723959618763e-01 2.741048586188e-01 2.759969581852e-01 2.780678368067e-01 2.803134561334e-01 2.827297590910e-01 2.853123524553e-01 2.880548017233e-01 2.909543400955e-01 2.940035980210e-01 2.971973362072e-01 3.005310176515e-01 3.039971956008e-01 3.075932379301e-01 3.113107147341e-01 3.151431047370e-01 3.190884348652e-01 3.231370721959e-01 3.272867622237e-01 3.315294557113e-01 3.358610066116e-01 3.402756885867e-01 3.447667323455e-01 3.493324552843e-01 3.539637545529e-01 3.586595425327e-01 3.634117822863e-01 3.682168077026e-01 3.730715138652e-01 3.779687117974e-01 3.829075870616e-01 3.878794942839e-01 3.928830773823e-01 3.979152707903e-01 4.029684651071e-01 4.080437384716e-01 4.131321776650e-01 4.182334935553e-01 4.233430752218e-01 4.284572501102e-01 4.335747334855e-01 4.386875762180e-01 4.437983115898e-01 4.488993771004e-01 4.539892655237e-01 4.590668205932e-01 4.641247375746e-01 4.691657284708e-01 4.741817651716e-01 4.791735524435e-01 4.841373017945e-01 4.890695748037e-01 4.939701098265e-01 4.988323929630e-01 5.036597139049e-01 5.084447858174e-01 5.131872906909e-01 5.178842748936e-01 5.225327457560e-01 5.271345622432e-01 5.316802391989e-01 5.361752180851e-01 5.406123268225e-01 5.449918110116e-01 5.493108866652e-01 5.535666391443e-01 5.577609544500e-01 5.618854655202e-01 5.659453299410e-01 5.699335490059e-01 5.738492399115e-01 5.776934035147e-01 5.814594278527e-01 5.851520499078e-01 5.887622699589e-01 5.922950928908e-01 5.957453636205e-01 5.991102440829e-01 6.023934155752e-01 6.055852888241e-01 6.086941296894e-01 6.117093970458e-01 6.146356188103e-01 6.174701329824e-01 6.202076293885e-01 6.228548122651e-01 6.254011131218e-01 6.278537593139e-01 6.302038518703e-01 6.324565074951e-01 6.346084940677e-01 6.366551985224e-01 6.386031809528e-01 6.404412989197e-01 6.421795914140e-01 6.438081825782e-01 6.453310489365e-01 6.467470480730e-01 6.480511154961e-01 6.492501094602e-01 6.503341686534e-01 6.513122068003e-01 6.521743319061e-01 6.529268052559e-01 6.535676119071e-01 6.540912603087e-01 6.545081519714e-01 6.548031225834e-01 6.549914856180e-01 6.550600823717e-01 6.550166192525e-01 6.548597937628e-01 6.545834124522e-01 6.541995811615e-01 6.536936210064e-01 6.530801973877e-01 6.523472358469e-01 6.515020923741e-01 6.505452366341e-01 6.494701275339e-01 6.482894576621e-01 6.469891709875e-01 6.455842746501e-01 6.440643673438e-01 6.424358348569e-01 6.407014713960e-01 6.388530434930e-01 6.369057676013e-01 6.348454260718e-01 6.326878618668e-01 6.304239213039e-01 6.280598192402e-01 6.255998103386e-01 6.230357902442e-01 6.203840259167e-01 6.176324812881e-01 6.147942638176e-01 6.118649500811e-01 6.088495951282e-01 6.057534391033e-01 6.025707397433e-01 5.993169468444e-01 5.959835023145e-01 5.925813709425e-01 5.891097004659e-01 5.855730579271e-01 5.819794846722e-01 5.783250336785e-01 5.746223298625e-01 5.708684419534e-01 5.670732581961e-01 5.632388568681e-01 5.593701560847e-01 5.554747134845e-01 5.515545936877e-01 5.476200275943e-01 5.436714368065e-01 5.397198705972e-01 5.357683581178e-01 5.318261877055e-01 5.278984546581e-01 5.239925124759e-01 5.201162964135e-01 5.162760465651e-01 5.124807257007e-01 5.087377314993e-01 5.050560696409e-01 5.014425142265e-01 4.979070910268e-01 4.944570559815e-01 4.911021560860e-01 4.878515175822e-01 4.847140496061e-01 4.816985125347e-01 4.788139158624e-01 4.760696521912e-01 4.734738949359e-01 4.710375288112e-01 4.687664216663e-01 4.666717237864e-01 4.647600339010e-01 4.630403985551e-01 4.615212962405e-01 4.602068237391e-01 4.591090408839e-01 4.582287098859e-01 4.575753580209e-01 4.571532151045e-01 4.569655441546e-01 4.570204893430e-01 4.573146390502e-01 4.578580751420e-01 4.586444858404e-01 4.596821185812e-01 4.609671686717e-01 4.624982299631e-01 4.642782975480e-01 4.662976337719e-01 4.685630701178e-01 4.710610642202e-01 4.737949778121e-01 4.767564915379e-01 4.799369245988e-01 4.833379254997e-01 4.869411496352e-01 4.907525339320e-01 4.947530959454e-01 4.989401674830e-01 5.033045842127e-01 5.078332354944e-01 5.125253316622e-01 5.173599201370e-01 5.223384754945e-01 5.274419779147e-01 5.326668831881e-01 5.380007194476e-01 5.434294749972e-01 5.489510442685e-01 5.545457252124e-01 5.602118517738e-01 5.659315484095e-01 5.717009348420e-01 5.775054175224e-01 5.833365051944e-01 5.891849053951e-01 5.950381719641e-01 6.008902559531e-01 6.067262906540e-01 6.125425441762e-01 6.183227647127e-01 6.240638592542e-01 6.297530790571e-01 6.353816444308e-01 6.409427592771e-01 6.464233126308e-01 6.518211531970e-01 6.571204776622e-01 6.623184894008e-01 6.674039718448e-01 6.723700974544e-01 6.772098997161e-01 6.819123848329e-01 6.864750977903e-01 6.908853580331e-01 6.951392050187e-01 6.992294796410e-01 7.031478152355e-01 7.068894302181e-01 7.104471025539e-01 7.138133684061e-01 7.169847110507e-01 7.199536003547e-01 7.227146430157e-01 7.252630674280e-01 7.275924258468e-01 7.296988642010e-01 7.315780020471e-01 7.332214684222e-01 7.346323974413e-01 7.357979527611e-01 7.367211015861e-01 7.373946812723e-01 7.378159964049e-01 7.379847811277e-01 7.378913018962e-01 7.375432621069e-01 7.369279844191e-01 7.360513509632e-01 7.349074061347e-01 7.334951842045e-01 7.318175233405e-01 7.298663888438e-01 7.276503463450e-01 7.251616207767e-01 7.224051102441e-01 7.193796447001e-01 7.160864686383e-01 7.125283230930e-01 7.087044756830e-01 7.046206887693e-01 7.002757367914e-01 6.956763611472e-01 6.908245513939e-01 6.857234700762e-01 6.803802857239e-01 6.747967455794e-01 6.689816967683e-01 6.629372977397e-01 6.566748830561e-01 6.501985143569e-01 6.435161796105e-01 6.366380959372e-01 6.295707704738e-01 6.223277045540e-01 6.149143784888e-01 6.073471306086e-01 5.996338777036e-01 5.917900208649e-01 5.838272725787e-01 5.757608059901e-01 5.676071821632e-01 5.593783371829e-01 5.510979514169e-01 5.427755072309e-01 5.344372201872e-01 5.260997555676e-01 5.177837361164e-01 5.095135688898e-01 5.013078145275e-01 4.931957867601e-01 4.851969632598e-01 4.773419003319e-01 4.696533814395e-01 4.621606642397e-01 4.548913079723e-01 4.478739763087e-01 4.411378914070e-01 4.347093446634e-01 4.286211790265e-01 4.228974152931e-01 4.175689179727e-01 4.126579773433e-01 4.081921745029e-01 4.041945338648e-01 4.006809252141e-01 3.976758899235e-01 3.951854752157e-01 3.932286412000e-01 3.918075088961e-01 3.909256430659e-01 3.905856216416e-01 3.907771256405e-01 3.914975329104e-01 3.927264266648e-01 3.944543914755e-01 3.966561421516e-01 3.993118340959e-01 4.023948710817e-01 4.058758783560e-01 4.097295826462e-01 4.139177279177e-01 4.184184891356e-01 4.231877578925e-01 4.282022823694e-01 4.334231459722e-01 4.388186965231e-01 4.443605218946e-01 4.500101494865e-01 4.557445737989e-01 4.615256621123e-01 4.673315190847e-01 4.731290763740e-01 4.788932739728e-01 4.846003412413e-01 4.902195062757e-01 4.957363510819e-01 5.011180269204e-01 5.063519768079e-01 5.114131214999e-01 5.162811145426e-01 5.209442406597e-01 5.253747369662e-01 5.295683849069e-01 5.334993343478e-01 5.371602123588e-01 5.405346468981e-01 5.436097792607e-01 5.463772178177e-01 5.488212890760e-01 5.509373494812e-01 5.527124524377e-01 5.541409083596e-01 5.552148058494e-01 5.559269787433e-01 5.562752529082e-01 5.562513250248e-01 5.558543519328e-01 5.550793576630e-01 5.539278507258e-01 5.523952775763e-01 5.504842815529e-01 5.481957895294e-01 5.455314971204e-01 5.424969586660e-01 5.390927364894e-01 5.353286164548e-01 5.312084804765e-01 5.267437610142e-01 5.219419074263e-01 5.168148273751e-01 5.113757991443e-01 5.056384190749e-01 4.996211063822e-01 4.933381739797e-01 4.868135556154e-01 4.800649930298e-01 4.731220870419e-01 4.660084038817e-01 4.587524469291e-01 4.513917581144e-01 4.439521358396e-01 4.364820371079e-01 4.290134714553e-01 4.215941784059e-01 4.142724987884e-01 4.070935447422e-01 4.001171689703e-01 3.933923767163e-01 3.869831388073e-01 3.809437918424e-01 3.753388801253e-01 3.702296233526e-01 3.656727671871e-01 3.617324008768e-01 3.584550112779e-01 3.558992785468e-01 3.541006971102e-01 3.530992904013e-01 3.529194079510e-01 3.535752901889e-01 3.550765941046e-01 3.574115865908e-01 3.605703770078e-01 3.645182744503e-01 3.692267658590e-01 3.746456196698e-01 3.807253953561e-01 3.874102790201e-01 3.946372291553e-01 4.023463365078e-01 4.104672202379e-01 4.189397185687e-01 4.276929878745e-01 4.366664605788e-01 4.457950464734e-01 4.550182633225e-01 4.642786985420e-01 4.735148058844e-01 4.826795508567e-01 4.917161887535e-01 5.005804430914e-01 5.092260917053e-01 5.176088532375e-01 5.256936855817e-01 5.334382197656e-01 5.408148787234e-01 5.477903514439e-01 5.543375237601e-01 5.604341762257e-01 5.660553113120e-01 5.711888269890e-01 5.758152061846e-01 5.799258107555e-01 5.835109956231e-01 5.865675296092e-01 5.890925209812e-01 5.910890394574e-01 5.925623940991e-01 5.935212691248e-01 5.939790851116e-01 5.939493079350e-01 5.934566587861e-01 5.925176422745e-01 5.911649709386e-01 5.894241892404e-01 5.873289167797e-01 5.849193442816e-01 5.822301551471e-01 5.793082540433e-01 5.761936653732e-01 5.729385398519e-01 5.695888247682e-01 5.661958425433e-01 5.628129321420e-01 5.594899457608e-01 5.562829166003e-01 5.532386729419e-01 5.504129715526e-01 5.478503139343e-01 5.455988844156e-01 5.436991409806e-01 5.421879913064e-01 5.411037010612e-01 5.404652905258e-01 5.403037501443e-01 5.406257886650e-01 5.414464617012e-01 5.427647097055e-01 5.445726391134e-01 5.468680732291e-01 5.496228629079e-01 5.528228685354e-01 5.564335754177e-01 5.604267947265e-01 5.647656036602e-01 5.694054356493e-01 5.743135291088e-01 5.794369402220e-01 5.847380431431e-01 5.901669747544e-01 5.956817089149e-01 6.012358062893e-01 6.067847316831e-01 6.122918029922e-01 6.177072131613e-01 6.230030414804e-01 6.281334185736e-01 6.330718947488e-01 6.377849602860e-01 6.422412399952e-01 6.464237226569e-01 6.503025596981e-01 6.538660327139e-01 6.570933642996e-01 6.599777871749e-01 6.625104306022e-01 6.646852908584e-01 6.665055758137e-01 6.679705335581e-01 6.690936203871e-01 6.698795146286e-01 6.703474817588e-01 6.705147150387e-01 6.704016109812e-01 6.700361851847e-01 6.694412650134e-01 6.686514760223e-01 6.676941818373e-01 6.666058722280e-01 6.654168533837e-01 6.641626304965e-01 6.628737190674e-01 6.615789110677e-01 6.603118805440e-01 6.590874449262e-01 6.579356956020e-01 6.568639391872e-01 6.558848444335e-01 6.550049734545e-01 6.542170533332e-01 6.535208537056e-01 6.528930907731e-01 6.523257868916e-01 6.517890226066e-01 6.512579126488e-01 6.507057977341e-01 6.500955478296e-01 6.494074107253e-01 6.485999855469e-01 6.476600814357e-01 6.465587009002e-01 6.452821813225e-01 6.438279457504e-01 6.421896129542e-01 6.403865084279e-01 6.384314543698e-01 6.363633256593e-01 6.342196286851e-01 6.320555414193e-01 6.299341209092e-01 6.279200844707e-01 6.260967074136e-01 6.245357224465e-01 6.233241737633e-01 6.225320132728e-01 6.222381409040e-01 6.224994907247e-01 6.233665016374e-01 6.248768076216e-01 6.270382359493e-01 6.298602240792e-01 6.333080489404e-01 6.373468602845e-01 6.419127379702e-01 6.469282671450e-01 6.523113253062e-01 6.579482799814e-01 6.637508403478e-01 6.695956532431e-01 6.753884863413e-01 6.810233441839e-01 6.864064480917e-01 6.914642406247e-01 6.961170452420e-01 7.003252651759e-01 7.040402916379e-01 7.072486727918e-01 7.099426806894e-01 7.121287621000e-01 7.138368602510e-01 7.150899384991e-01 7.159400250102e-01 7.164216375358e-01 7.165944692898e-01 7.164973565436e-01 7.161729322552e-01 7.156608503899e-01 7.149767213382e-01 7.141473709681e-01 7.131614771998e-01 7.120206071961e-01 7.107006631895e-01 7.091738940100e-01 7.074153003023e-01 7.053781886181e-01 7.030470304173e-01 7.003812416604e-01 6.973764992499e-01 6.940250668468e-01 6.903388657637e-01 6.863578744807e-01 6.821156992158e-01 6.776951438810e-01 6.731655584991e-01 6.686300938543e-01 6.641855446762e-01 6.599367622530e-01 6.559911521289e-01 6.524277295128e-01 6.493346678862e-01 6.467519635526e-01 6.447202820364e-01 6.432339782845e-01 6.422683733935e-01 6.417799876815e-01 6.416930110065e-01 6.419376446009e-01 6.424143991399e-01 6.430496905493e-01 6.437561362825e-01 6.444763093293e-01 6.451681525466e-01 6.457992770277e-01 6.463804204552e-01 6.469151816988e-01 6.474467169337e-01 6.480061474072e-01 6.486396873031e-01 6.493797721501e-01 6.502425678599e-01 6.512359235127e-01 6.523196228985e-01 6.534583263337e-01 6.545606365487e-01 6.548635694838e-01 6.542610500910e-01 6.532070773806e-01 6.522706450346e-01 6.518831962183e-01 6.521329513007e-01 6.527337932391e-01 6.531409742369e-01 6.527524572410e-01 6.511824303052e-01 6.484314404881e-01 6.448979454128e-01 6.412667272584e-01 6.382840204263e-01 6.364775210541e-01 6.359899558132e-01 6.365878890363e-01 6.377996419379e-01 6.391619035747e-01 6.404823042462e-01 6.419439415703e-01 6.440549594837e-01 6.474736264466e-01 6.527269001533e-01 6.599615169508e-01 6.688748302565e-01 6.788160597863e-01 6.889961058644e-01 6.987778694391e-01 7.078789981785e-01 7.163986238991e-01 7.247294927183e-01 7.333515867721e-01 7.425662510876e-01 7.523268293269e-01 7.622386395807e-01 7.716626518055e-01 7.799417682756e-01 7.866446233444e-01 7.917051493430e-01 7.954185660150e-01 7.983335467724e-01 8.010332493202e-01 8.038807410644e-01 8.068869771025e-01 8.097068408062e-01 8.117685170897e-01 8.124973695888e-01 8.115616430341e-01 8.089920416286e-01 8.051816307983e-01 8.007689278366e-01 7.963910407589e-01 7.924508760127e-01 7.889892153278e-01 7.856875174490e-01 7.820045455487e-01 7.774299726258e-01 7.717171303885e-01 7.649831558521e-01 7.577031821419e-01 7.505564941190e-01 7.441579678057e-01 7.388337302112e-01 7.345211026344e-01 7.307915290842e-01 7.270525151172e-01 7.228238104387e-01 7.179532926625e-01 7.127007162253e-01 7.076937774989e-01 7.037064226915e-01 7.013662236974e-01 7.009457169892e-01 7.022722486908e-01 7.047982659320e-01 7.078507441017e-01 7.109004822312e-01 7.137145241402e-01 7.164045032063e-01 7.193147951442e-01 7.227822044487e-01 7.269057377915e-01 7.314396573762e-01 7.357976453752e-01 7.392143840872e-01 7.410231653641e-01 7.408754988675e-01 7.388584543477e-01 7.354993515296e-01 7.316043552953e-01 7.279957057454e-01 7.252735636805e-01 7.236668833001e-01 7.230114491256e-01 7.229140686233e-01 7.229978323771e-01 7.230927635851e-01 7.233345588791e-01 7.241300642408e-01 7.259659863813e-01 7.291780672001e-01 7.338077436270e-01 7.395561152302e-01 7.458977742370e-01 7.523309063384e-01 7.586003386054e-01 7.648241631986e-01 7.714918898369e-01 7.793255364181e-01 7.891131285693e-01 8.015548017365e-01 7.696388844498e-01 7.515451426315e-01 7.249561975209e-01 6.975081428964e-01 6.882459038224e-01 7.079576122022e-01 7.495414136946e-01 7.934140468155e-01 8.200700432270e-01 8.185585514278e-01 7.897774434733e-01 7.467004330633e-01 7.110977398337e-01 7.032908505226e-01 7.276205647632e-01 7.685905884731e-01 8.031203843215e-01 8.138735172861e-01 7.952738358670e-01 7.547324569042e-01 7.106526342120e-01 6.853432300263e-01 6.912107663867e-01 7.206414141569e-01 7.526085604825e-01 7.674966186590e-01 7.563828883522e-01 7.237412342754e-01 6.862549115862e-01 6.660945076198e-01 6.769130031769e-01 7.122255721839e-01 7.508092080339e-01 7.717000856594e-01 7.639347814158e-01 7.299522298485e-01 6.853840133625e-01 6.544185759771e-01 6.565861667900e-01 6.909044138742e-01 7.368830564055e-01 7.708485091615e-01 7.785354995457e-01 7.592366787335e-01 7.256764195141e-01 6.996040634043e-01 7.002993662981e-01 7.299661113873e-01 7.716119341649e-01 8.021950742812e-01 8.053974713647e-01 7.775757631550e-01 7.293370121078e-01 6.838723986117e-01 6.678416217084e-01 6.925761038051e-01 7.434559718612e-01 7.927015666696e-01 8.171910526501e-01 8.062979577135e-01 7.635557585787e-01 7.060902033738e-01 6.607202781771e-01 6.515663899248e-01 6.816825628681e-01 7.309717736706e-01 7.739072843719e-01 7.941446576010e-01 7.886336149931e-01 7.664789952283e-01 7.445432362423e-01 7.387186395078e-01 7.536686541067e-01 7.796688667792e-01 8.003069409194e-01 8.025820448034e-01 7.828156168461e-01 7.481985533362e-01 7.145561881727e-01 6.993522428084e-01 7.105723059345e-01 7.407270763114e-01 7.730175408127e-01 7.923784217176e-01 7.925897444937e-01
 8.725860929795e-01 8.728742454975e-01 8.732281322211e-01 8.735475645714e-01 8.737532276591e-01 8.738333333776e-01 8.738356885227e-01 8.738403714760e-01 8.739289764651e-01 8.741375090407e-01 8.744199925301e-01 8.746623292648e-01 8.747595588963e-01 8.746852467081e-01 8.745059842500e-01 8.743461198257e-01 8.743195427187e-01 8.744593533705e-01 8.746773608492e-01 8.748039268888e-01 8.747086039126e-01 8.744004702050e-01 8.740246981429e-01 8.737593501873e-01 8.737000116356e-01 8.738034003174e-01 8.739136224804e-01 8.738557206905e-01 8.735490429056e-01 8.730699242871e-01 8.726065477017e-01 8.723291891238e-01 8.722784843110e-01 8.723385201874e-01 8.723148301586e-01 8.720642065065e-01 8.715933282345e-01 8.710604035940e-01 8.706582712934e-01 8.704766693632e-01 8.704484431157e-01 8.704134926243e-01 8.702390667314e-01 8.698950534212e-01 8.694515379173e-01 8.690238772522e-01 8.687002691020e-01 8.684943914102e-01 8.683533706451e-01 8.681980826861e-01 8.679667154559e-01 8.676259372363e-01 8.671801138493e-01 8.666774757016e-01 8.661969912596e-01 8.658064056422e-01 8.655178416235e-01 8.652726186697e-01 8.649603834798e-01 8.644801784949e-01 8.638104469760e-01 8.630482993793e-01 8.623593789244e-01 8.618580936033e-01 8.615196890999e-01 8.611931606501e-01 8.607046138141e-01 8.599771632421e-01 8.590952798600e-01 8.582476908270e-01 8.575901590272e-01 8.571330742882e-01 8.567475440381e-01 8.562719462456e-01 8.556160651148e-01 8.548036549720e-01 8.539407638089e-01 8.531440715286e-01 8.524736236393e-01 8.519089858815e-01 8.513779209373e-01 8.507846203475e-01 8.500522952454e-01 8.491654385851e-01 8.481930305467e-01 8.472596059233e-01 8.464620460766e-01 8.458013014403e-01 8.451805353761e-01 8.444685310400e-01 8.435899400070e-01 8.425754518174e-01 8.415368522044e-01 8.405812568278e-01 8.397443829590e-01 8.389907334361e-01 8.382440515788e-01 8.374284831901e-01 8.364931834219e-01 8.354326166762e-01 8.342985331035e-01 8.331791075081e-01 8.321640018993e-01 8.312818144826e-01 8.304636359122e-01 8.295688698708e-01 8.284816013451e-01 8.272008151075e-01 8.258492158877e-01 8.245970254096e-01 8.235472129553e-01 8.226622071217e-01 8.217831613437e-01 8.207363821101e-01 8.194520662942e-01 8.180087912367e-01 8.165843153401e-01 8.153388155368e-01 8.143094648563e-01 8.133798748668e-01 8.123538986672e-01 8.110924183776e-01 8.096093601181e-01 8.080573751785e-01 8.066254710844e-01 8.054086756630e-01 8.043437880250e-01 8.032601442978e-01 8.019984829221e-01 8.005178568092e-01 7.989136806115e-01 7.973448130759e-01 7.959311896790e-01 7.946746866488e-01 7.934655796858e-01 7.921598998442e-01 7.906771851562e-01 7.890498465311e-01 7.873948902476e-01 7.858305726861e-01 7.843965942829e-01 7.830343629457e-01 7.816360303405e-01 7.801225633535e-01 7.784903418870e-01 7.768011964670e-01 7.751346544994e-01 7.735388076680e-01 7.720021355109e-01 7.704719906802e-01 7.688892818411e-01 7.672263942246e-01 7.654979313161e-01 7.637496447669e-01 7.620248985074e-01 7.603401972437e-01 7.586749288291e-01 7.569930943620e-01 7.552668265895e-01 7.534902221298e-01 7.516827214037e-01 7.498681535188e-01 7.480607956060e-01 7.462596635395e-01 7.444543271050e-01 7.426341263638e-01 7.407902545038e-01 7.389197168889e-01 7.370241867214e-01 7.351065701746e-01 7.331798429589e-01 7.312566112503e-01 7.293411334669e-01 7.274249482864e-01 7.254888012200e-01 7.235191688427e-01 7.215196586670e-01 7.195080537688e-01 7.175047555949e-01 7.155158798873e-01 7.135301035719e-01 7.115244348393e-01 7.094880424410e-01 7.074241174873e-01 7.053515853019e-01 7.032851538360e-01 7.012250761142e-01 6.991580746520e-01 6.970685244494e-01 6.949513939585e-01 6.928159319958e-01 6.906764634093e-01 6.885383918205e-01 6.863942744745e-01 6.842327466422e-01 6.820451784259e-01 6.798379804611e-01 6.776232172521e-01 6.754069210669e-01 6.731882340947e-01 6.709573316373e-01 6.687057600475e-01 6.664350422242e-01 6.641526714123e-01 6.618673232344e-01 6.595815871952e-01 6.572909799858e-01 6.549873879822e-01 6.526676380037e-01 6.503338445550e-01 6.479945007960e-01 6.456548693102e-01 6.433123864751e-01 6.409619334875e-01 6.386001231148e-01 6.362256263233e-01 6.338434164746e-01 6.314586643544e-01 6.290708676899e-01 6.266789659540e-01 6.242790085231e-01 6.218685630899e-01 6.194479416637e-01 6.170219555827e-01 6.145941922490e-01 6.121645220765e-01 6.097309834007e-01 6.072906528422e-01 6.048388615486e-01 6.023793797020e-01 5.999175935291e-01 5.974556103679e-01 5.949928991173e-01 5.925235166221e-01 5.900439663316e-01 5.875551360542e-01 5.850646521808e-01 5.825767867543e-01 5.800875577650e-01 5.775923654189e-01 5.750908242792e-01 5.725851861664e-01 5.700828321144e-01 5.675850869073e-01 5.650869573082e-01 5.625850749345e-01 5.600804601160e-01 5.575771378347e-01 5.550795128308e-01 5.525856061044e-01 5.500903202317e-01 5.475905440007e-01 5.450920826613e-01 5.425986927637e-01 5.401089715901e-01 5.376221766049e-01 5.351338510376e-01 5.326461263507e-01 5.301648129600e-01 5.276922247223e-01 5.252256212782e-01 5.227622520659e-01 5.203029090293e-01 5.178488214094e-01 5.154041773696e-01 5.129705342152e-01 5.105440238403e-01 5.081240275082e-01 5.057116835150e-01 5.033080929258e-01 5.009169245316e-01 4.985363843170e-01 4.961643457485e-01 4.938004302608e-01 4.914478227188e-01 4.891081855408e-01 4.867832650947e-01 4.844725590519e-01 4.821752056510e-01 4.798914979848e-01 4.776238874149e-01 4.753736044294e-01 4.731368933531e-01 4.709164545537e-01 4.687130763213e-01 4.665301746764e-01 4.643686953507e-01 4.622278547712e-01 4.601046639708e-01 4.579992527404e-01 4.559135496636e-01 4.538483107622e-01 4.518074176705e-01 4.497914316696e-01 4.478004693602e-01 4.458357302301e-01 4.438955976790e-01 4.419792013669e-01 4.400863250156e-01 4.382201015442e-01 4.363813749679e-01 4.345751543378e-01 4.328016312521e-01 4.310578455594e-01 4.293433459802e-01 4.276572527273e-01 4.259990521843e-01 4.243734116373e-01 4.227834456780e-01 4.212316394280e-01 4.197162591668e-01 4.182368699274e-01 4.167890177686e-01 4.153727837493e-01 4.139925520904e-01 4.126523801139e-01 4.113549101517e-01 4.100997207350e-01 4.088835385717e-01 4.077025826911e-01 4.065585840794e-01 4.054542777716e-01 4.043939359255e-01 4.033809195958e-01 4.024136831181e-01 4.014882968030e-01 4.006027800794e-01 3.997564030369e-01 3.989536518660e-01 3.982012366052e-01 3.974986329470e-01 3.968428683321e-01 3.962318201166e-01 3.956630192113e-01 3.951384228612e-01 3.946628971876e-01 3.942398958282e-01 3.938679062161e-01 3.935453239600e-01 3.932671680059e-01 3.930347347382e-01 3.928503894229e-01 3.927180202585e-01 3.926390989541e-01 3.926129075117e-01 3.926328212613e-01 3.926997073401e-01 3.928137174418e-01 3.929777614022e-01 3.931950124143e-01 3.934641029680e-01 3.937816953724e-01 3.941449855328e-01 3.945539948161e-01 3.950113525176e-01 3.955194596185e-01 3.960771770586e-01 3.966815194260e-01 3.973305904287e-01 3.980227468134e-01 3.987610891376e-01 3.995474854652e-01 4.003794270746e-01 4.012560570816e-01 4.021746465634e-01 4.031344428742e-01 4.041384526221e-01 4.051868987430e-01 4.062782607814e-01 4.074110466832e-01 4.085828327383e-01 4.097944868362e-01 4.110456780763e-01 4.123378152038e-01 4.136689473448e-01 4.150377967998e-01 4.164414515740e-01 4.178804918264e-01 4.193560366551e-01 4.208673717189e-01 4.224121034552e-01 4.239889408541e-01 4.255969514362e-01 4.272357655787e-01 4.289056526096e-01 4.306065554861e-01 4.323364994148e-01 4.340926934773e-01 4.358757159913e-01 4.376850754425e-01 4.395208056638e-01 4.413817941764e-01 4.432673374392e-01 4.451750167347e-01 4.471048918442e-01 4.490554414276e-01 4.510266493354e-01 4.530182645988e-01 4.550304854666e-01 4.570603760877e-01 4.591075525367e-01 4.611696113030e-01 4.632474257132e-01 4.653412726124e-01 4.674487967802e-01 4.695704794888e-01 4.717047349887e-01 4.738498119951e-01 4.760044734730e-01 4.781700333232e-01 4.803449178017e-01 4.825294335487e-01 4.847199399471e-01 4.869166593260e-01 4.891190909727e-01 4.913268097139e-01 4.935399831536e-01 4.957562148677e-01 4.979745384632e-01 5.001949995676e-01 5.024159488908e-01 5.046377275602e-01 5.068593769558e-01 5.090806082595e-01 5.112993285084e-01 5.135158463419e-01 5.157285511053e-01 5.179379481857e-01 5.201426510879e-01 5.223422646158e-01 5.245355423477e-01 5.267223697617e-01 5.289015924855e-01 5.310722856355e-01 5.332348285262e-01 5.353871476697e-01 5.375299606598e-01 5.396610419001e-01 5.417810714473e-01 5.438886777482e-01 5.459832375524e-01 5.480637034148e-01 5.501312567500e-01 5.521830849792e-01 5.542194704557e-01 5.562401841999e-01 5.582443113413e-01 5.602300595869e-01 5.621987839613e-01 5.641488303784e-01 5.660797266447e-01 5.679907383561e-01 5.698813716697e-01 5.717509149885e-01 5.735985201101e-01 5.754244726812e-01 5.772274538012e-01 5.790066235081e-01 5.807618112406e-01 5.824932075981e-01 5.841992930115e-01 5.858798244815e-01 5.875346763305e-01 5.891622870052e-01 5.907628766429e-01 5.923358273744e-01 5.938808624839e-01 5.953971234492e-01 5.968835723899e-01 5.983404071373e-01 5.997664844368e-01 6.011617848817e-01 6.025260786317e-01 6.038587857629e-01 6.051578614488e-01 6.064248505473e-01 6.076580289818e-01 6.088573942117e-01 6.100232221130e-01 6.111533090906e-01 6.122491569927e-01 6.133088362191e-01 6.143319971668e-01 6.153182695264e-01 6.162679991416e-01 6.171804980106e-01 6.180546353041e-01 6.188902264237e-01 6.196872161773e-01 6.204453503834e-01 6.211638931099e-01 6.218419197622e-01 6.224792444282e-01 6.230758086869e-01 6.236316226678e-01 6.241456398724e-01 6.246173122342e-01 6.250469359777e-01 6.254329208126e-01 6.257764068438e-01 6.260763438861e-01 6.263322935377e-01 6.265442362021e-01 6.267117369272e-01 6.268345372721e-01 6.269116245106e-01 6.269427440042e-01 6.269289282430e-01 6.268685386723e-01 6.267613061271e-01 6.266087038905e-01 6.264070433855e-01 6.261592859363e-01 6.258643191686e-01 6.255200167281e-01 6.251291982714e-01 6.246885755127e-01 6.241994030789e-01 6.236621777138e-01 6.230748868697e-01 6.224392228630e-01 6.217540698718e-01 6.210180321057e-01 6.202330015289e-01 6.193970718514e-01 6.185110958136e-01 6.175747948925e-01 6.165877091878e-01 6.155501960794e-01 6.144615207960e-01 6.133207552650e-01 6.121297922072e-01 6.108870997344e-01 6.095926212520e-01 6.082471941529e-01 6.068494730395e-01 6.054010063126e-01 6.038997186279e-01 6.023464970127e-01 6.007427630358e-01 5.990856299865e-01 5.973779722983e-01 5.956179411727e-01 5.938049006025e-01 5.919416493362e-01 5.900254677712e-01 5.880577939429e-01 5.860388965966e-01 5.839676003269e-01 5.818456208883e-01 5.796704021944e-01 5.774457089527e-01 5.751692394641e-01 5.728417207460e-01 5.704634579540e-01 5.680332311430e-01 5.655536085218e-01 5.630234365463e-01 5.604429363426e-01 5.578134143258e-01 5.551335723635e-01 5.524042253597e-01 5.496259673199e-01 5.467993235565e-01 5.439248646418e-01 5.410023823085e-01 5.380312373147e-01 5.350142733358e-01 5.319504589672e-01 5.288400369608e-01 5.256844968405e-01 5.224838419942e-01 5.192385072014e-01 5.159485767761e-01 5.126154632643e-01 5.092396456978e-01 5.058217151640e-01 5.023628152335e-01 4.988625602652e-01 4.953226239683e-01 4.917434845963e-01 4.881257102069e-01 4.844710493489e-01 4.807794168980e-01 4.770522094411e-01 4.732915647092e-01 4.694959475736e-01 4.656684192927e-01 4.618096913574e-01 4.579207363002e-01 4.540028074332e-01 4.500575683836e-01 4.460861920858e-01 4.420897507139e-01 4.380698753278e-01 4.340284593084e-01 4.299663182557e-01 4.258863249044e-01 4.217889864201e-01 4.176768395918e-01 4.135517492372e-01 4.094153559787e-01 4.052704750949e-01 4.011182439918e-01 3.969614140878e-01 3.928025285437e-01 3.886438908730e-01 3.844873347472e-01 3.803368368698e-01 3.761936628128e-01 3.720620893399e-01 3.679443294063e-01 3.638439426797e-01 3.597643462171e-01 3.557083257044e-01 3.516793152544e-01 3.476812487345e-01 3.437191550007e-01 3.397949065685e-01 3.359140537409e-01 3.320804559437e-01 3.282983162180e-01 3.245725456280e-01 3.209078070708e-01 3.173086769300e-01 3.137804749048e-01 3.103284433742e-01 3.069573518786e-01 3.036732668786e-01 3.004814814043e-01 2.973874845921e-01 2.943974661332e-01 2.915163225178e-01 2.887505952033e-01 2.861058679416e-01 2.835885403722e-01 2.812041920826e-01 2.789584163699e-01 2.768564633616e-01 2.749048523651e-01 2.731089461669e-01 2.714731851716e-01 2.700031700471e-01 2.687027045789e-01 2.675778664169e-01 2.666306395558e-01 2.658667308250e-01 2.652872737160e-01 2.648960278007e-01 2.646959360123e-01 2.646865853770e-01 2.648719752315e-01 2.652498040764e-01 2.658223066595e-01 2.665885001473e-01 2.675468109250e-01 2.686973904848e-01 2.700362944580e-01 2.715626335306e-01 2.732715394549e-01 2.751617213590e-01 2.772286173926e-01 2.794674977173e-01 2.818761878297e-01 2.844464717709e-01 2.871766208655e-01 2.900599280064e-01 2.930908850950e-01 2.962653709113e-01 2.995769635422e-01 3.030198853030e-01 3.065886670052e-01 3.102774823514e-01 3.140818151838e-01 3.179942802580e-01 3.220107167845e-01 3.261243149716e-01 3.303303722613e-01 3.346238644002e-01 3.389975683314e-01 3.434497275319e-01 3.479716265330e-01 3.525602604610e-01 3.572106922367e-01 3.619160933208e-01 3.666758387995e-01 3.714809981464e-01 3.763305007012e-01 3.812184027853e-01 3.861391401142e-01 3.910931926613e-01 3.960703505628e-01 4.010721538730e-01 4.060921686854e-01 4.111269988384e-01 4.161740752526e-01 4.212265259145e-01 4.262869875816e-01 4.313460956787e-01 4.364041119243e-01 4.414575921975e-01 4.465005411589e-01 4.515352638313e-01 4.565521440866e-01 4.615551121140e-01 4.665362042100e-01 4.714943646810e-01 4.764287511641e-01 4.813324511597e-01 4.862087922640e-01 4.910490738265e-01 4.958559248877e-01 5.006238252194e-01 5.053504908338e-01 5.100368107131e-01 5.146748485268e-01 5.192683858191e-01 5.238102558346e-01 5.283015549964e-01 5.327399983005e-01 5.371199728145e-01 5.414460522165e-01 5.457080523342e-01 5.499110933485e-01 5.540492933400e-01 5.581213854185e-01 5.621273140585e-01 5.660616010562e-01 5.699290596075e-01 5.737178473252e-01 5.774359617809e-01 5.810772588582e-01 5.846393011293e-01 5.881242234622e-01 5.915239411987e-01 5.948451985695e-01 5.980783270132e-01 6.012277240096e-01 6.042899906070e-01 6.072617417389e-01 6.101463653635e-01 6.129359786599e-01 6.156364669529e-01 6.182394151100e-01 6.207496063032e-01 6.231631082992e-01 6.254764685014e-01 6.276941929298e-01 6.298080992853e-01 6.318250491666e-01 6.337364597425e-01 6.355462705191e-01 6.372522906905e-01 6.388509928041e-01 6.403481977330e-01 6.417330472711e-01 6.430155546831e-01 6.441862757439e-01 6.452489578103e-01 6.462036733915e-01 6.470452058131e-01 6.477798102526e-01 6.483980757767e-01 6.489095159070e-01 6.493058836169e-01 6.495905349291e-01 6.497635712482e-01 6.498196573712e-01 6.497685302045e-01 6.495972965589e-01 6.493188804947e-01 6.489231473558e-01 6.484147601995e-01 6.477954626639e-01 6.470589173725e-01 6.462159159315e-01 6.452533121930e-01 6.441853691204e-01 6.430025691990e-01 6.417086219146e-01 6.403084606025e-01 6.387926385866e-01 6.371760232364e-01 6.354434091512e-01 6.336107214034e-01 6.316700618468e-01 6.296236768196e-01 6.274792359575e-01 6.252272474594e-01 6.228828242311e-01 6.204326980939e-01 6.178922390639e-01 6.152545277088e-01 6.125234587583e-01 6.097060328325e-01 6.067946257232e-01 6.038049745814e-01 6.007258724722e-01 5.975705775503e-01 5.943365732338e-01 5.910276476301e-01 5.876505773987e-01 5.842007176330e-01 5.806927405746e-01 5.771192705884e-01 5.734927901413e-01 5.698136933222e-01 5.660845530544e-01 5.623148018034e-01 5.585033583555e-01 5.546609920726e-01 5.507867766619e-01 5.468910176861e-01 5.429777883158e-01 5.390512462633e-01 5.351199911845e-01 5.311876791002e-01 5.272630178046e-01 5.233512359185e-01 5.194610493181e-01 5.155981701676e-01 5.117701802112e-01 5.079843417834e-01 5.042494624894e-01 5.005734854473e-01 4.969639386071e-01 4.934301603270e-01 4.899786715099e-01 4.866205508106e-01 4.833629859498e-01 4.802168975329e-01 4.771880824767e-01 4.742890812440e-01 4.715264281632e-01 4.689096416489e-01 4.664477163614e-01 4.641487106048e-01 4.620239675241e-01 4.600778037640e-01 4.583222918388e-01 4.567606381941e-01 4.554051107600e-01 4.542597339687e-01 4.533300759115e-01 4.526263052052e-01 4.521465286249e-01 4.519044117787e-01 4.518966447631e-01 4.521315749254e-01 4.526091257795e-01 4.533304662406e-01 4.543024733267e-01 4.555157419146e-01 4.569812310904e-01 4.586865999083e-01 4.606389991528e-01 4.628312539071e-01 4.652578826779e-01 4.679226724930e-01 4.708091270675e-01 4.739239986298e-01 4.772508283316e-01 4.807898704014e-01 4.845322245338e-01 4.884657934839e-01 4.925925495446e-01 4.968915462795e-01 5.013658609559e-01 5.059961709724e-01 5.107802332890e-01 5.157075576439e-01 5.207616409294e-01 5.259442642564e-01 5.312330202353e-01 5.366283020437e-01 5.421124615655e-01 5.476789433196e-01 5.533189986314e-01 5.590166331176e-01 5.647685905710e-01 5.705588766623e-01 5.763835196574e-01 5.822261338551e-01 5.880832229203e-01 5.939396563644e-01 5.997886835915e-01 6.056211523270e-01 6.114246163781e-01 6.171941688329e-01 6.229150508976e-01 6.285859065269e-01 6.341892085092e-01 6.397236830868e-01 6.451767831826e-01 6.505401233715e-01 6.558077111703e-01 6.609676154366e-01 6.660172696864e-01 6.709430692405e-01 6.757424165099e-01 6.804045495279e-01 6.849231505479e-01 6.892917968076e-01 6.935014778089e-01 6.975482265963e-01 7.014234043773e-01 7.051214604462e-01 7.086356634078e-01 7.119604422372e-01 7.150892855370e-01 7.180171454837e-01 7.207385360123e-01 7.232470002293e-01 7.255398224866e-01 7.276095094063e-01 7.294536883482e-01 7.310660029711e-01 7.324442089197e-01 7.335841113318e-01 7.344782233663e-01 7.351303597773e-01 7.355284933021e-01 7.356771272984e-01 7.355700153919e-01 7.352037125648e-01 7.345812244403e-01 7.336918478647e-01 7.325452321333e-01 7.311293433520e-01 7.294502533504e-01 7.275056727478e-01 7.252925908209e-01 7.228165383763e-01 7.200702645681e-01 7.170622886011e-01 7.137871420553e-01 7.102512259594e-01 7.064533345384e-01 7.023968559234e-01 6.980852197922e-01 6.935185538795e-01 6.887049782025e-01 6.836444913045e-01 6.783435992205e-01 6.728062690823e-01 6.670387880826e-01 6.610472362007e-01 6.548365710409e-01 6.484167906281e-01 6.417920914301e-01 6.349737769304e-01 6.279679613281e-01 6.207864163337e-01 6.134383766643e-01 6.059341984678e-01 5.982882613955e-01 5.905085814129e-01 5.826133675789e-01 5.746124279589e-01 5.665230885920e-01 5.583602051812e-01 5.501398519761e-01 5.418823357821e-01 5.336004850814e-01 5.253217726015e-01 5.170588784763e-01 5.088383429376e-01 5.006797490047e-01 4.926067582422e-01 4.846467497081e-01 4.768193521800e-01 4.691566009156e-01 4.616792584502e-01 4.544197513791e-01 4.474035362921e-01 4.406596795773e-01 4.342160326476e-01 4.281004089722e-01 4.223424610715e-01 4.169656355729e-01 4.120009489936e-01 4.074675370484e-01 4.033928416531e-01 3.997938930324e-01 3.966891267373e-01 3.940960521533e-01 3.920207417559e-01 3.904790694457e-01 3.894651940881e-01 3.889883480527e-01 3.890385721621e-01 3.896095398380e-01 3.906913980989e-01 3.922647942384e-01 3.943163609605e-01 3.968168523648e-01 3.997491075824e-01 4.030812998354e-01 4.067869116757e-01 4.108349888303e-01 4.151932115234e-01 4.198343182774e-01 4.247164632005e-01 4.298194520981e-01 4.350992680767e-01 4.405328813776e-01 4.460840105147e-01 4.517226440890e-01 4.574220444020e-01 4.631477676174e-01 4.688783023371e-01 4.745808837470e-01 4.802350194559e-01 4.858115531233e-01 4.912890246926e-01 4.966473965535e-01 5.018570219285e-01 5.069091816340e-01 5.117738820007e-01 5.164395613041e-01 5.208867135714e-01 5.250966993557e-01 5.290606450727e-01 5.327555522019e-01 5.361764598404e-01 5.393034226759e-01 5.421294946887e-01 5.446430368650e-01 5.468315344217e-01 5.486901881249e-01 5.502056951860e-01 5.513759995207e-01 5.521897072503e-01 5.526453789269e-01 5.527359880323e-01 5.524579568577e-01 5.518090887104e-01 5.507845084871e-01 5.493876902620e-01 5.476141567764e-01 5.454684757805e-01 5.429485772746e-01 5.400601168038e-01 5.368064066499e-01 5.331910616328e-01 5.292225259925e-01 5.249050590239e-01 5.202527234392e-01 5.152699837414e-01 5.099724135122e-01 5.043710402887e-01 4.984824070126e-01 4.923219922419e-01 4.859077362651e-01 4.792629624547e-01 4.724057648726e-01 4.653664324820e-01 4.581667449524e-01 4.508407104472e-01 4.434187475229e-01 4.359344014666e-01 4.284318341558e-01 4.209436181631e-01 4.135222197031e-01 4.062092359692e-01 3.990573577796e-01 3.921211386895e-01 3.854522652979e-01 3.791146556578e-01 3.731608351535e-01 3.676593032577e-01 3.626641189942e-01 3.582385638051e-01 3.544386533015e-01 3.513155080641e-01 3.489211109663e-01 3.472909144388e-01 3.464649164777e-01 3.464584626268e-01 3.472900683306e-01 3.489602372587e-01 3.514588980611e-01 3.547690661388e-01 3.588559886600e-01 3.636883967417e-01 3.692122225490e-01 3.753809703321e-01 3.821329712484e-01 3.894078009815e-01 3.971425495674e-01 4.052688273283e-01 4.137255586956e-01 4.224435966027e-01 4.313631202310e-01 4.404176164465e-01 4.495504631704e-01 4.587027271715e-01 4.678166262750e-01 4.768442954724e-01 4.857306182051e-01 4.944347777919e-01 5.029052601199e-01 5.111059650960e-01 5.189975348653e-01 5.265420146346e-01 5.337110626613e-01 5.404711807875e-01 5.467980429808e-01 5.526671371468e-01 5.580590929950e-01 5.629563393545e-01 5.673435697283e-01 5.712121036813e-01 5.745520748780e-01 5.773612711324e-01 5.796368341458e-01 5.813820578500e-01 5.826021837553e-01 5.833079926635e-01 5.835120497435e-01 5.832286831835e-01 5.824811646878e-01 5.812896195346e-01 5.796852465409e-01 5.776934279782e-01 5.753524927782e-01 5.726983306087e-01 5.697705714082e-01 5.666140439961e-01 5.632718849679e-01 5.597984211285e-01 5.562374510745e-01 5.526449489496e-01 5.490751952221e-01 5.455805580909e-01 5.422168435888e-01 5.390354268492e-01 5.360924096865e-01 5.334330297869e-01 5.311100426681e-01 5.291619087649e-01 5.276330869357e-01 5.265545209279e-01 5.259531188545e-01 5.258575021777e-01 5.262735709407e-01 5.272195635963e-01 5.286874684840e-01 5.306773853355e-01 5.331760875202e-01 5.361592966670e-01 5.396114552640e-01 5.434914475391e-01 5.477731463704e-01 5.524120882000e-01 5.573691058149e-01 5.626006931136e-01 5.680565055241e-01 5.736969668035e-01 5.794668463646e-01 5.853255463055e-01 5.912217223220e-01 5.971153277330e-01 6.029584156991e-01 6.087082083385e-01 6.143328259508e-01 6.197844820669e-01 6.250377733915e-01 6.300535595182e-01 6.348071821745e-01 6.392718832211e-01 6.434217235590e-01 6.472437560548e-01 6.507142637126e-01 6.538265030487e-01 6.565671228786e-01 6.589335985294e-01 6.609236695281e-01 6.625363303496e-01 6.637816348310e-01 6.646631387658e-01 6.652011569161e-01 6.654062071791e-01 6.653000355202e-01 6.649064256749e-01 6.642496247310e-01 6.633608317502e-01 6.622681765034e-01 6.610074009564e-01 6.596073782179e-01 6.581080027783e-01 6.565372876513e-01 6.549310819639e-01 6.533213275013e-01 6.517315189433e-01 6.501935311807e-01 6.487188874782e-01 6.473338549104e-01 6.460410262090e-01 6.448492749559e-01 6.437586454761e-01 6.427581750510e-01 6.418448421436e-01 6.409904404027e-01 6.401858095543e-01 6.393973904920e-01 6.386032428955e-01 6.377767893876e-01 6.368842439191e-01 6.359106853833e-01 6.348204051312e-01 6.336084349983e-01 6.322559313580e-01 6.307572942073e-01 6.291232964969e-01 6.273583495449e-01 6.254946019302e-01 6.235561308961e-01 6.215944543482e-01 6.196552043662e-01 6.178010092213e-01 6.161029950218e-01 6.146259588680e-01 6.134526371715e-01 6.126487050839e-01 6.122918654711e-01 6.124371081662e-01 6.131467420670e-01 6.144526937054e-01 6.163813197372e-01 6.189444256052e-01 6.221196823366e-01 6.258887554846e-01 6.301905243573e-01 6.349699560873e-01 6.401400394739e-01 6.456103850470e-01 6.512886678808e-01 6.570582777793e-01 6.628305251966e-01 6.684910323338e-01 6.739511347589e-01 6.791244541903e-01 6.839316896885e-01 6.883211385308e-01 6.922340702287e-01 6.956536422426e-01 6.985551512306e-01 7.009450145295e-01 7.028369171274e-01 7.042555512109e-01 7.052442789837e-01 7.058401817581e-01 7.061028483475e-01 7.060710385297e-01 7.058032348974e-01 7.053369950724e-01 7.047087868434e-01 7.039492274449e-01 7.030629725146e-01 7.020646376472e-01 7.009337540407e-01 6.996606798646e-01 6.982139700912e-01 6.965597583021e-01 6.946722652727e-01 6.925082938219e-01 6.900566529695e-01 6.872870832998e-01 6.842083780107e-01 6.808245312882e-01 6.771676223066e-01 6.732866133774e-01 6.692360272424e-01 6.651052771947e-01 6.609708488777e-01 6.569380456066e-01 6.530983193204e-01 6.495455666872e-01 6.463675940402e-01 6.436202577603e-01 6.413626733013e-01 6.396016926497e-01 6.383461991529e-01 6.375582295495e-01 6.371879949445e-01 6.371684765351e-01 6.374088842914e-01 6.378348246433e-01 6.383464665427e-01 6.388774165917e-01 6.393571871860e-01 6.397445810077e-01 6.400192160713e-01 6.401699418249e-01 6.402253685470e-01 6.402058381100e-01 6.401642269770e-01 6.401370905032e-01 6.401685635376e-01 6.402872020661e-01 6.404973231258e-01 6.407977196146e-01 6.411374436895e-01 6.414701516012e-01 6.417062036947e-01 6.412949286858e-01 6.399592538688e-01 6.381537190800e-01 6.364533151949e-01 6.353071852428e-01 6.348286229956e-01 6.347647085991e-01 6.346015079786e-01 6.337730549834e-01 6.319252519869e-01 6.290832902632e-01 6.256681347102e-01 6.223777367302e-01 6.199634746088e-01 6.189472249275e-01 6.194543457607e-01 6.212247262786e-01 6.237552386155e-01 6.265522175136e-01 6.293884076183e-01 6.324038916193e-01 6.360550408569e-01 6.409364273430e-01 6.475133402771e-01 6.558773083897e-01 6.656924061833e-01 6.762917046862e-01 6.868958486401e-01 6.968803099909e-01 7.059763837631e-01 7.142952714884e-01 7.222387715636e-01 7.303000877552e-01 7.387983141081e-01 7.477188756353e-01 7.567000593623e-01 7.651411625078e-01 7.724125690287e-01 7.781002604183e-01 7.821458019176e-01 7.848419072395e-01 7.867359504977e-01 7.884062899148e-01 7.902252144231e-01 7.922105848889e-01 7.940384053219e-01 7.951522818221e-01 7.949917410728e-01 7.932370416588e-01 7.899229708898e-01 7.854458676476e-01 7.804469817881e-01 7.755730802284e-01 7.712355748436e-01 7.674874148789e-01 7.640189885002e-01 7.602973920143e-01 7.558165926481e-01 7.503273897099e-01 7.439405633668e-01 7.371188595523e-01 7.305299178508e-01 7.247715395632e-01 7.201571010519e-01 7.166146275232e-01 7.137137292429e-01 7.108663441133e-01 7.076030072610e-01 7.037809359676e-01 6.996631280296e-01 6.958659011648e-01 6.931388370483e-01 6.920679909620e-01 6.928747377595e-01 6.953317670152e-01 6.988425038171e-01 7.026881726082e-01 7.062946899744e-01 7.093888478287e-01 7.120431226326e-01 7.145750470477e-01 7.173113241011e-01 7.203725557764e-01 7.235633920084e-01 7.263670812624e-01 7.281071818672e-01 7.282031446372e-01 7.263862806408e-01 7.228162904263e-01 7.180830275690e-01 7.130469555098e-01 7.085684176816e-01 7.052674233397e-01 7.033674305541e-01 7.026754957149e-01 7.027443429043e-01 7.031330068860e-01 7.036061991638e-01 7.042357120355e-01 7.053868903205e-01 7.075215870004e-01 7.109807638097e-01 7.158318706414e-01 7.218155585661e-01 7.284489012321e-01 7.352510572061e-01 7.419629757340e-01 7.486536002035e-01 7.557203103626e-01 7.637568808642e-01 7.733464025270e-01 7.848029211370e-01 7.691527645948e-01 7.408660547280e-01 7.194846814248e-01 6.950850942886e-01 6.855008112092e-01 7.017585649008e-01 7.387220967726e-01 7.788821118931e-01 8.037327718721e-01 8.022963141880e-01 7.747818793311e-01 7.330573044910e-01 6.976931486169e-01 6.884237809495e-01 7.102000225656e-01 7.487660468595e-01 7.818870764411e-01 7.923785468095e-01 7.742766600053e-01 7.342619724449e-01 6.899669307223e-01 6.634467557910e-01 6.677986711684e-01 6.965177571478e-01 7.292367762846e-01 7.463973988026e-01 7.386603272441e-01 7.096219983372e-01 6.746699629454e-01 6.546922707821e-01 6.631619143788e-01 6.949612939775e-01 7.306167153130e-01 7.502390927465e-01 7.431903504311e-01 7.116946863376e-01 6.707050883799e-01 6.432827060939e-01 6.477272451131e-01 6.826891582602e-01 7.284343014931e-01 7.622811529238e-01 7.704482083639e-01 7.520481589029e-01 7.189802185898e-01 6.918324453345e-01 6.892736983965e-01 7.142829449783e-01 7.514678681494e-01 7.790475304541e-01 7.813169280744e-01 7.547569032651e-01 7.096350562226e-01 6.681704573931e-01 6.552572271693e-01 6.805309075864e-01 7.292268774212e-01 7.747396709996e-01 7.952277104492e-01 7.810173151471e-01 7.363924160616e-01 6.792963876839e-01 6.373623683498e-01 6.344198762170e-01 6.712971950148e-01 7.256639691978e-01 7.712774218887e-01 7.918512454601e-01 7.843965648652e-01 7.580235501757e-01 7.299976041614e-01 7.175310718108e-01 7.271488678186e-01 7.502572526981e-01 7.703329471497e-01 7.736261087060e-01 7.556329524016e-01 7.228790463740e-01 6.908404040329e-01 6.770565771463e-01 6.898480371225e-01 7.219390414792e-01 7.564690329998e-01 7.781013664004e-01 7.801506077462e-01
 8.725152633613e-01 8.727204567244e-01 8.729900934947e-01 8.732256449664e-01 8.733476253154e-01 8.733442720718e-01 8.732638482539e-01 8.731865981672e-01 8.731910268373e-01 8.733137766879e-01 8.735090234003e-01 8.736655646785e-01 8.736784499504e-01 8.735204082204e-01 8.732567447131e-01 8.730101044179e-01 8.728943630830e-01 8.729451340993e-01 8.730757349552e-01 8.731167462933e-01 8.729360058937e-01 8.725405786351e-01 8.720753565545e-01 8.717199824517e-01 8.715710739800e-01 8.715860156091e-01 8.716092199599e-01 8.714652294143e-01 8.710709839140e-01 8.705023491238e-01 8.699482066122e-01 8.695808509918e-01 8.694423875818e-01 8.694168720635e-01 8.693086704782e-01 8.689713459510e-01 8.684108156179e-01 8.677864224285e-01 8.672944919634e-01 8.670273689244e-01 8.669154501195e-01 8.667968081054e-01 8.665357863939e-01 8.661019265972e-01 8.655678514108e-01 8.650515666241e-01 8.646419834356e-01 8.643517288928e-01 8.641246426833e-01 8.638805543380e-01 8.635592514226e-01 8.631282182885e-01 8.625934598234e-01 8.620018765960e-01 8.614315734147e-01 8.609499307548e-01 8.605694782791e-01 8.602328029344e-01 8.598305505341e-01 8.592589490686e-01 8.584968397977e-01 8.576409967404e-01 8.568572470042e-01 8.562619858956e-01 8.558326481218e-01 8.554168502043e-01 8.548376527799e-01 8.540180951584e-01 8.530419978964e-01 8.520999214333e-01 8.513496163841e-01 8.508016507478e-01 8.503272963971e-01 8.497622926866e-01 8.490154432071e-01 8.481104468382e-01 8.471538276975e-01 8.462624644564e-01 8.454970700317e-01 8.448401785358e-01 8.442172022573e-01 8.435338675921e-01 8.427100833984e-01 8.417283031675e-01 8.406579427112e-01 8.396249775670e-01 8.387312217439e-01 8.379788821951e-01 8.372697912824e-01 8.364683208603e-01 8.354961937809e-01 8.343836442224e-01 8.332462335384e-01 8.321951213734e-01 8.312691831684e-01 8.304284961463e-01 8.295932109508e-01 8.286851501880e-01 8.276539623759e-01 8.264979907156e-01 8.252700461807e-01 8.240599818842e-01 8.229553331935e-01 8.219828413740e-01 8.210727012626e-01 8.200855536308e-01 8.189047839636e-01 8.175291349019e-01 8.160842806498e-01 8.147400755875e-01 8.135991352134e-01 8.126235597905e-01 8.116529654393e-01 8.105140341864e-01 8.091362504497e-01 8.076000047502e-01 8.060824864865e-01 8.047455830177e-01 8.036259719950e-01 8.026059301106e-01 8.014899680678e-01 8.001374527320e-01 7.985623567244e-01 7.969190427784e-01 7.953959624399e-01 7.940891857105e-01 7.929350338907e-01 7.917630078688e-01 7.904137115373e-01 7.888445081895e-01 7.871507964724e-01 7.854911719214e-01 7.839873934658e-01 7.826425801616e-01 7.813459829084e-01 7.799544428662e-01 7.783857195536e-01 7.766710674448e-01 7.749270240185e-01 7.732734848680e-01 7.717511731351e-01 7.703029766938e-01 7.688210873507e-01 7.672245062803e-01 7.655066044197e-01 7.637318153651e-01 7.619789367914e-01 7.602976526223e-01 7.586776209182e-01 7.570641900127e-01 7.553999852404e-01 7.536551129975e-01 7.518446729729e-01 7.500143839085e-01 7.482071495631e-01 7.464404510520e-01 7.446949255172e-01 7.429323158285e-01 7.411263441099e-01 7.392714984545e-01 7.373853450540e-01 7.354920283641e-01 7.336062988065e-01 7.317277513171e-01 7.298448396194e-01 7.279471337395e-01 7.260279926882e-01 7.240823644455e-01 7.221119366491e-01 7.201210853331e-01 7.181196392247e-01 7.161216811324e-01 7.141323187177e-01 7.121439545803e-01 7.101372533827e-01 7.080983850198e-01 7.060285465927e-01 7.039469930665e-01 7.018732721100e-01 6.998159763634e-01 6.977628771515e-01 6.956921891793e-01 6.935908831236e-01 6.914627313684e-01 6.893245649023e-01 6.871936107892e-01 6.850704428090e-01 6.829428762156e-01 6.807936582676e-01 6.786175297041e-01 6.764234838917e-01 6.742251803228e-01 6.720295783476e-01 6.698291394186e-01 6.676134850059e-01 6.653729607837e-01 6.631131720414e-01 6.608460785865e-01 6.585780660835e-01 6.563088515754e-01 6.540297646278e-01 6.517319101059e-01 6.494142236344e-01 6.470854435894e-01 6.447551317755e-01 6.424246511451e-01 6.400910873541e-01 6.377470136199e-01 6.353875263670e-01 6.330157044070e-01 6.306376120258e-01 6.282608785392e-01 6.258830680845e-01 6.234989606842e-01 6.211045455177e-01 6.186991927501e-01 6.162869980747e-01 6.138736242972e-01 6.114590002181e-01 6.090405145582e-01 6.066165636223e-01 6.041835891333e-01 6.017429316788e-01 5.992974120466e-01 5.968512287115e-01 5.944049493770e-01 5.919567317034e-01 5.895039003139e-01 5.870417622605e-01 5.845734161839e-01 5.821039223087e-01 5.796361786118e-01 5.771698066552e-01 5.746998589322e-01 5.722209581111e-01 5.697343816968e-01 5.672484918548e-01 5.647660892762e-01 5.622849855772e-01 5.598013346036e-01 5.573116585384e-01 5.548202250126e-01 5.523335091861e-01 5.498543098562e-01 5.473770673800e-01 5.448983614615e-01 5.424196916049e-01 5.399438498656e-01 5.374761456237e-01 5.350148080483e-01 5.325547350300e-01 5.300941071475e-01 5.276361596145e-01 5.251856870316e-01 5.227416648894e-01 5.203034752126e-01 5.178669898070e-01 5.154332426851e-01 5.130084478910e-01 5.105944448628e-01 5.081901046736e-01 5.057931825016e-01 5.034019445673e-01 5.010180918383e-01 4.986480009249e-01 4.962919215604e-01 4.939460295786e-01 4.916105350061e-01 4.892854011226e-01 4.869724098824e-01 4.846748100264e-01 4.823916754308e-01 4.801205018692e-01 4.778608516765e-01 4.756160913240e-01 4.733882939649e-01 4.711778297550e-01 4.689848067146e-01 4.668091878751e-01 4.646511637257e-01 4.625129268905e-01 4.603950216029e-01 4.582958217830e-01 4.562158163301e-01 4.541571437906e-01 4.521222917923e-01 4.501136707098e-01 4.481295973039e-01 4.461663064025e-01 4.442252646927e-01 4.423076220705e-01 4.404150607791e-01 4.385502539822e-01 4.367146573530e-01 4.349084229258e-01 4.331311649823e-01 4.313839186518e-01 4.296642044397e-01 4.279718704471e-01 4.263100103042e-01 4.246802683067e-01 4.230866501769e-01 4.215296742328e-01 4.200075055187e-01 4.185176381560e-01 4.170594455862e-01 4.156344603937e-01 4.142451652054e-01 4.128954396102e-01 4.115879868866e-01 4.103206756762e-01 4.090929582499e-01 4.078996038491e-01 4.067422272831e-01 4.056241928616e-01 4.045494121559e-01 4.035215564492e-01 4.025379635941e-01 4.015969533779e-01 4.006944457547e-01 3.998315237589e-01 3.990113649455e-01 3.982378664692e-01 3.975138434687e-01 3.968383094850e-01 3.962061476456e-01 3.956162747754e-01 3.950679374188e-01 3.945655490401e-01 3.941137896956e-01 3.937141975450e-01 3.933637911029e-01 3.930583319641e-01 3.927956436320e-01 3.925788737934e-01 3.924115332664e-01 3.922966198463e-01 3.922341877629e-01 3.922207692573e-01 3.922524545787e-01 3.923288779437e-01 3.924534197004e-01 3.926293401988e-01 3.928578546588e-01 3.931375341408e-01 3.934628951831e-01 3.938345025044e-01 3.942517147454e-01 3.947169370400e-01 3.952341510325e-01 3.958012152382e-01 3.964143581857e-01 3.970712198291e-01 3.977720106992e-01 3.985183659510e-01 3.993118023407e-01 4.001529149369e-01 4.010372416270e-01 4.019634304541e-01 4.029294825472e-01 4.039382751023e-01 4.049905696140e-01 4.060861289071e-01 4.072216905159e-01 4.083953211397e-01 4.096070489095e-01 4.108571219551e-01 4.121481985448e-01 4.134774599011e-01 4.148441073924e-01 4.162453012729e-01 4.176816073040e-01 4.191529567910e-01 4.206607829301e-01 4.222022467458e-01 4.237763191962e-01 4.253804108254e-01 4.270161207874e-01 4.286821300636e-01 4.303792427784e-01 4.321051289223e-01 4.338573640276e-01 4.356355545917e-01 4.374402454842e-01 4.392703503051e-01 4.411266488211e-01 4.430063255671e-01 4.449077948496e-01 4.468304792728e-01 4.487738184815e-01 4.507387193307e-01 4.527242580438e-01 4.547284509108e-01 4.567501587290e-01 4.587888898558e-01 4.608433381642e-01 4.629136501665e-01 4.649986710597e-01 4.670989715739e-01 4.692119778135e-01 4.713371398117e-01 4.734742592866e-01 4.756201750154e-01 4.777775044037e-01 4.799445291686e-01 4.821196908653e-01 4.843039345968e-01 4.864925098815e-01 4.886876840466e-01 4.908883683100e-01 4.930935842815e-01 4.953039606506e-01 4.975165444193e-01 4.997298688263e-01 5.019457975541e-01 5.041608994891e-01 5.063768812157e-01 5.085929080055e-01 5.108066768069e-01 5.130177782765e-01 5.152253063726e-01 5.174292860798e-01 5.196290310237e-01 5.218244726776e-01 5.240140034926e-01 5.261962265621e-01 5.283708478182e-01 5.305380838923e-01 5.326973016495e-01 5.348473345732e-01 5.369879079340e-01 5.391172906205e-01 5.412354512928e-01 5.433422746026e-01 5.454365025762e-01 5.475175097003e-01 5.495841886771e-01 5.516371098889e-01 5.536752671497e-01 5.556971798376e-01 5.577025273978e-01 5.596913070905e-01 5.616620780912e-01 5.636159292095e-01 5.655500707692e-01 5.674649678963e-01 5.693603854009e-01 5.712354133731e-01 5.730887712886e-01 5.749210394395e-01 5.767310321568e-01 5.785183979910e-01 5.802820945467e-01 5.820218056975e-01 5.837369429630e-01 5.854270523673e-01 5.870921384169e-01 5.887304425998e-01 5.903418690522e-01 5.919268500546e-01 5.934838513678e-01 5.950126755503e-01 5.965133904262e-01 5.979838324854e-01 5.994253265740e-01 6.008363694501e-01 6.022165203002e-01 6.035661616651e-01 6.048832669201e-01 6.061681253527e-01 6.074212150842e-01 6.086400810808e-01 6.098258203275e-01 6.109776674404e-01 6.120939717155e-01 6.131762664782e-01 6.142217462164e-01 6.152324469157e-01 6.162067461572e-01 6.171435751525e-01 6.180432747506e-01 6.189053350411e-01 6.197295927693e-01 6.205153200101e-01 6.212616990204e-01 6.219695709024e-01 6.226368052480e-01 6.232640328934e-01 6.238513248486e-01 6.243970300304e-01 6.249011589150e-01 6.253646509015e-01 6.257857143892e-01 6.261638902101e-01 6.264997207162e-01 6.267925444348e-01 6.270415814662e-01 6.272469536814e-01 6.274072998643e-01 6.275241955616e-01 6.275960495505e-01 6.276224242964e-01 6.276039905982e-01 6.275390351279e-01 6.274284829196e-01 6.272712402616e-01 6.270673295553e-01 6.268172958880e-01 6.265196324576e-01 6.261745458648e-01 6.257819376599e-01 6.253410707747e-01 6.248521349974e-01 6.243152737831e-01 6.237288542352e-01 6.230940288371e-01 6.224107185357e-01 6.216773619965e-01 6.208950478511e-01 6.200620946497e-01 6.191802917687e-01 6.182482848782e-01 6.172655149427e-01 6.162332326914e-01 6.151496369100e-01 6.140164273917e-01 6.128318075613e-01 6.115959752551e-01 6.103101787066e-01 6.089733175941e-01 6.075841952658e-01 6.061447280825e-01 6.046534545381e-01 6.031114969606e-01 6.015179993881e-01 5.998720235284e-01 5.981762357006e-01 5.964281020688e-01 5.946280355587e-01 5.927782606780e-01 5.908757416094e-01 5.889228954859e-01 5.869176911431e-01 5.848621557736e-01 5.827555473899e-01 5.805968455427e-01 5.783885070169e-01 5.761292951943e-01 5.738191240934e-01 5.714592797810e-01 5.690476061513e-01 5.665870133131e-01 5.640762692265e-01 5.615160317470e-01 5.589066460650e-01 5.562472935400e-01 5.535396416750e-01 5.507835965783e-01 5.479787106816e-01 5.451259818561e-01 5.422264767527e-01 5.392785090192e-01 5.362848428566e-01 5.332438244266e-01 5.301571292730e-01 5.270261879864e-01 5.238495122184e-01 5.206283540241e-01 5.173631465504e-01 5.140553883306e-01 5.107050753825e-01 5.073122169645e-01 5.038784334801e-01 5.004036330472e-01 4.968896668004e-01 4.933366487521e-01 4.897447179016e-01 4.861155091248e-01 4.824493060347e-01 4.787479282061e-01 4.750119375187e-01 4.712418456010e-01 4.674402333258e-01 4.636052813086e-01 4.597414019249e-01 4.558479194673e-01 4.519266194226e-01 4.479786664961e-01 4.440049059219e-01 4.400078325667e-01 4.359879986160e-01 4.319481366567e-01 4.278880616408e-01 4.238106708550e-01 4.197173183234e-01 4.156106022451e-01 4.114913294094e-01 4.073617860797e-01 4.032242310749e-01 3.990813488672e-01 3.949342270051e-01 3.907860274927e-01 3.866393218024e-01 3.824954284724e-01 3.783583599874e-01 3.742305212275e-01 3.701149845788e-01 3.660140949089e-01 3.619319903143e-01 3.578704156036e-01 3.538339316965e-01 3.498264860666e-01 3.458502412677e-01 3.419099944682e-01 3.380098200166e-01 3.341532563374e-01 3.303446417056e-01 3.265891118488e-01 3.228901266043e-01 3.192529893027e-01 3.156826561912e-01 3.121839288054e-01 3.087618910292e-01 3.054215441386e-01 3.021693838266e-01 2.990096686562e-01 2.959481080537e-01 2.929907963883e-01 2.901427969847e-01 2.874109029183e-01 2.848007211357e-01 2.823176215337e-01 2.799669733251e-01 2.777551596719e-01 2.756874300531e-01 2.737696318673e-01 2.720059543967e-01 2.704034613522e-01 2.689651966511e-01 2.676964369492e-01 2.666014543550e-01 2.656840966803e-01 2.649478184609e-01 2.643954138672e-01 2.640301324661e-01 2.638527290645e-01 2.638662189766e-01 2.640719339332e-01 2.644682425258e-01 2.650580575917e-01 2.658375010450e-01 2.668090483417e-01 2.679688017788e-01 2.693157469656e-01 2.708466996582e-01 2.725588571570e-01 2.744501749831e-01 2.765145568303e-01 2.787495747536e-01 2.811504034650e-01 2.837121082005e-01 2.864309961148e-01 2.892994839622e-01 2.923158057254e-01 2.954717403055e-01 2.987624521053e-01 3.021834511135e-01 3.057270189374e-01 3.093907934121e-01 3.131651960104e-01 3.170480534001e-01 3.210323390819e-01 3.251117235956e-01 3.292832379120e-01 3.335390272158e-01 3.378747188017e-01 3.422861533206e-01 3.467672314357e-01 3.513129936772e-01 3.559187363317e-01 3.605808056379e-01 3.652927679544e-01 3.700517134700e-01 3.748530200799e-01 3.796908515129e-01 3.845638983586e-01 3.894648541833e-01 3.943913560158e-01 3.993414470071e-01 4.043074561536e-01 4.092898824843e-01 4.142810351425e-01 4.192812125456e-01 4.242849391732e-01 4.292888358191e-01 4.342918638889e-01 4.392871950292e-01 4.442760947158e-01 4.492508346365e-01 4.542128948978e-01 4.591575438019e-01 4.640805708011e-01 4.689833766496e-01 4.738576850706e-01 4.787063891409e-01 4.835232328795e-01 4.883066072982e-01 4.930562761129e-01 4.977652645827e-01 5.024367495796e-01 5.070630263865e-01 5.116462877590e-01 5.161819697380e-01 5.206672180178e-01 5.251041585877e-01 5.294838980932e-01 5.338120468789e-01 5.380795632119e-01 5.422888751646e-01 5.464376798106e-01 5.505200082441e-01 5.545409006801e-01 5.584919478570e-01 5.623761929677e-01 5.661888983409e-01 5.699287551865e-01 5.735963727653e-01 5.771855929833e-01 5.807014994227e-01 5.841346260447e-01 5.874897155708e-01 5.907617700270e-01 5.939488523365e-01 5.970540289189e-01 6.000690950873e-01 6.030009193972e-01 6.058391975816e-01 6.085888906960e-01 6.112472921952e-01 6.138102112089e-01 6.162812732896e-01 6.186541273401e-01 6.209335375144e-01 6.231119437462e-01 6.251932603851e-01 6.271740325972e-01 6.290525107132e-01 6.308319170561e-01 6.325043616333e-01 6.340765008143e-01 6.355408812300e-01 6.369011466112e-01 6.381561956698e-01 6.393005667268e-01 6.403422538549e-01 6.412702679447e-01 6.420931432168e-01 6.428041709553e-01 6.434060709401e-01 6.438982865438e-01 6.442771404300e-01 6.445491306434e-01 6.447036872091e-01 6.447519853738e-01 6.446847596561e-01 6.445062087642e-01 6.442171492941e-01 6.438127343086e-01 6.433008703205e-01 6.426714388342e-01 6.419352581627e-01 6.410852270159e-01 6.401241108013e-01 6.390547610285e-01 6.378704641771e-01 6.365829612923e-01 6.351805773392e-01 6.336749597775e-01 6.320587897538e-01 6.303360936111e-01 6.285117819307e-01 6.265772524906e-01 6.245467714400e-01 6.224073428197e-01 6.201726350015e-01 6.178376952258e-01 6.154036169580e-01 6.128784069741e-01 6.102536135565e-01 6.075440108337e-01 6.047387020452e-01 6.018505606694e-01 5.988768253724e-01 5.958187734952e-01 5.926850224526e-01 5.894692353945e-01 5.861853231389e-01 5.828259238387e-01 5.794021908927e-01 5.759142020839e-01 5.723637211323e-01 5.687610226690e-01 5.651011340148e-01 5.613976760952e-01 5.576469944434e-01 5.538589818785e-01 5.500371556417e-01 5.461844367777e-01 5.423100348379e-01 5.384148189062e-01 5.345087772154e-01 5.305944262722e-01 5.266801602103e-01 5.227713052210e-01 5.188738919251e-01 5.149959879048e-01 5.111443011927e-01 5.073262168278e-01 5.035482836777e-01 4.998196411584e-01 4.961467766250e-01 4.925390814345e-01 4.890037885673e-01 4.855506550030e-01 4.821861458324e-01 4.789205770649e-01 4.757628931162e-01 4.727206428359e-01 4.698050520821e-01 4.670213608331e-01 4.643830095030e-01 4.618934680622e-01 4.595672201865e-01 4.574086110987e-01 4.554276233099e-01 4.536335559844e-01 4.520302606976e-01 4.506307532003e-01 4.494354166184e-01 4.484579347697e-01 4.476977477209e-01 4.471656652923e-01 4.468633124767e-01 4.467953388739e-01 4.469685364226e-01 4.473783503140e-01 4.480375708459e-01 4.489360799363e-01 4.500838144520e-01 4.514762193852e-01 4.531104007558e-01 4.549919951394e-01 4.571084399378e-01 4.594675900212e-01 4.620542226139e-01 4.648720904691e-01 4.679138518935e-01 4.711702019703e-01 4.746421208607e-01 4.783114789161e-01 4.821840510316e-01 4.862406414140e-01 4.904798814427e-01 4.948921859179e-01 4.994629273430e-01 5.041936789154e-01 5.090627929439e-01 5.140716760460e-01 5.192031660157e-01 5.244502191131e-01 5.298048338042e-01 5.352500008389e-01 5.407865543057e-01 5.463934555511e-01 5.520694915591e-01 5.577987703910e-01 5.635727712687e-01 5.693841995069e-01 5.752195949261e-01 5.810731664263e-01 5.869313109886e-01 5.927882721015e-01 5.986305695326e-01 6.044534047023e-01 6.102434185627e-01 6.159941043024e-01 6.216960902633e-01 6.273398564352e-01 6.329192099255e-01 6.384208072810e-01 6.438426953602e-01 6.491701858874e-01 6.544002692965e-01 6.595228766156e-01 6.645296395326e-01 6.694157483096e-01 6.741690734182e-01 6.787888631520e-01 6.832614023904e-01 6.875846555696e-01 6.917492117983e-01 6.957490792187e-01 6.995796776643e-01 7.032307922379e-01 7.066999790530e-01 7.099797138457e-01 7.130645340044e-01 7.159483100576e-01 7.186275153817e-01 7.210949063302e-01 7.233475790743e-01 7.253801628866e-01 7.271859480580e-01 7.287648737516e-01 7.301087617245e-01 7.312180207342e-01 7.320846447540e-01 7.327067988692e-01 7.330845650758e-01 7.332087808435e-01 7.330837322096e-01 7.327011410876e-01 7.320633712525e-01 7.311662382144e-01 7.300066922810e-01 7.285904410019e-01 7.269062402637e-01 7.249638114300e-01 7.227539675433e-01 7.202832906946e-01 7.175497052650e-01 7.145520457775e-01 7.112969227606e-01 7.077779163400e-01 7.040043551549e-01 6.999728574645e-01 6.956903513003e-01 6.911568825987e-01 6.863775836128e-01 6.813561764858e-01 6.760943650730e-01 6.706024200179e-01 6.648802433361e-01 6.589376955537e-01 6.527782785676e-01 6.464108111755e-01 6.398427331196e-01 6.330802218520e-01 6.261358234719e-01 6.190139657064e-01 6.117290744529e-01 6.042892705286e-01 5.967073443932e-01 5.889947133507e-01 5.811633520775e-01 5.732298577172e-01 5.652050581696e-01 5.571078210114e-01 5.489507973472e-01 5.407552021755e-01 5.325362889968e-01 5.243131904602e-01 5.161088103788e-01 5.079386165395e-01 4.998305302477e-01 4.918024650362e-01 4.838815838069e-01 4.760914067221e-01 4.684557514328e-01 4.610042400032e-01 4.537590598896e-01 4.467533052859e-01 4.400093839722e-01 4.335590690899e-01 4.274274981318e-01 4.216433501947e-01 4.162335764977e-01 4.112228167887e-01 4.066376875562e-01 4.024971675447e-01 3.988273124892e-01 3.956389051038e-01 3.929536521062e-01 3.907800318649e-01 3.891270706088e-01 3.880008560946e-01 3.873990972486e-01 3.873231365068e-01 3.877617513909e-01 3.887071811974e-01 3.901436198896e-01 3.920533491159e-01 3.944167574874e-01 3.972066384444e-01 4.004029502625e-01 4.039709071611e-01 4.078879858001e-01 4.121167715970e-01 4.166319898487e-01 4.213980337246e-01 4.263831719000e-01 4.315594167857e-01 4.368873182512e-01 4.423453796715e-01 4.478951433992e-01 4.535125767858e-01 4.591662997214e-01 4.648276809803e-01 4.704743688200e-01 4.760741527911e-01 4.816097771730e-01 4.870502881455e-01 4.923789423741e-01 4.975721711443e-01 5.026078140675e-01 5.074712932521e-01 5.121359946671e-01 5.165959640315e-01 5.208251673008e-01 5.248119529004e-01 5.285436014334e-01 5.320017339604e-01 5.351802716401e-01 5.380598338161e-01 5.406364414786e-01 5.428955318857e-01 5.448303109448e-01 5.464309161940e-01 5.476896867897e-01 5.486021536664e-01 5.491585083288e-01 5.493588914838e-01 5.491941672146e-01 5.486644017458e-01 5.477650308615e-01 5.464958872121e-01 5.448569949037e-01 5.428469116353e-01 5.404687594289e-01 5.377214290512e-01 5.346127706629e-01 5.311439512408e-01 5.273225525523e-01 5.231539737133e-01 5.186459696492e-01 5.138092684193e-01 5.086517153087e-01 5.031898258064e-01 4.974322057714e-01 4.913977358723e-01 4.851018762325e-01 4.785635174868e-01 4.718054278963e-01 4.648473442810e-01 4.577183041828e-01 4.504403939206e-01 4.430513027258e-01 4.355765752146e-01 4.280565960407e-01 4.205289985282e-01 4.130315592413e-01 4.056172033494e-01 3.983232605290e-01 3.912085451835e-01 3.843212582868e-01 3.777203906146e-01 3.714643083359e-01 3.656089968678e-01 3.602199577147e-01 3.553499731588e-01 3.510663466219e-01 3.474166162368e-01 3.444581159955e-01 3.422335790975e-01 3.407825477661e-01 3.401366230031e-01 3.403113472340e-01 3.413230754702e-01 3.431647946350e-01 3.458293655699e-01 3.492902438911e-01 3.535171621117e-01 3.584706547423e-01 3.640978798777e-01 3.703511987825e-01 3.771658904130e-01 3.844836627677e-01 3.922376605994e-01 4.003641746663e-01 4.087992907550e-01 4.174763017113e-01 4.263353921887e-01 4.353105287025e-01 4.443484708937e-01 4.533869192535e-01 4.623755282672e-01 4.712613177784e-01 4.799935373880e-01 4.885316912497e-01 4.968253616549e-01 5.048413325980e-01 5.125358847967e-01 5.198786916887e-01 5.268369602077e-01 5.333796788690e-01 5.394847368712e-01 5.451259483713e-01 5.502866010673e-01 5.549471760833e-01 5.590959025318e-01 5.627210164517e-01 5.658156352717e-01 5.683762875762e-01 5.704012717382e-01 5.718957303602e-01 5.728623248814e-01 5.733144634004e-01 5.732621068888e-01 5.727237506410e-01 5.717203804946e-01 5.702743666871e-01 5.684152239188e-01 5.661701223972e-01 5.635793741409e-01 5.606759061840e-01 5.575037550015e-01 5.541077363287e-01 5.505320891401e-01 5.468296145379e-01 5.430502040840e-01 5.392508465061e-01 5.354827703349e-01 5.318050482884e-01 5.282735885253e-01 5.249426296020e-01 5.218682141130e-01 5.191001511282e-01 5.166919043843e-01 5.146838379745e-01 5.131218336147e-01 5.120365905785e-01 5.114614801474e-01 5.114171650940e-01 5.119171389554e-01 5.129751788838e-01 5.145830543291e-01 5.167434202313e-01 5.194337717992e-01 5.226381314966e-01 5.263291635727e-01 5.304699894316e-01 5.350307975757e-01 5.399613919899e-01 5.452264508454e-01 5.507716092490e-01 5.565527744132e-01 5.625203091667e-01 5.686222815434e-01 5.748149496560e-01 5.810441356731e-01 5.872692265050e-01 5.934383335656e-01 5.995152068556e-01 6.054567854087e-01 6.112199605959e-01 6.167781319627e-01 6.220885444098e-01 6.271307499563e-01 6.318696845105e-01 6.362864719055e-01 6.403612059314e-01 6.440712003900e-01 6.474093802272e-01 6.503596922147e-01 6.529202076102e-01 6.550828092160e-01 6.568508642697e-01 6.582290044878e-01 6.592210977991e-01 6.598440765119e-01 6.601059257307e-01 6.600297472017e-01 6.596340156890e-01 6.589449414781e-01 6.579898163924e-01 6.567965581708e-01 6.554006835348e-01 6.538311370455e-01 6.521259517141e-01 6.503158760636e-01 6.484411041822e-01 6.465290867980e-01 6.446139813055e-01 6.427261296548e-01 6.408859577833e-01 6.391223622466e-01 6.374433461421e-01 6.358686788384e-01 6.343974874516e-01 6.330347023281e-01 6.317754505016e-01 6.306042705252e-01 6.295154546719e-01 6.284784499403e-01 6.274827838950e-01 6.264946627928e-01 6.254933352286e-01 6.244557597453e-01 6.233521866176e-01 6.221735329921e-01 6.208929881385e-01 6.195117064745e-01 6.180221366096e-01 6.164299535102e-01 6.147549447022e-01 6.130152526226e-01 6.112516169377e-01 6.094981643490e-01 6.078158474974e-01 6.062556234722e-01 6.048854764565e-01 6.037740354043e-01 6.029860891963e-01 6.025944110849e-01 6.026559079935e-01 6.032320841454e-01 6.043584025109e-01 6.060738954866e-01 6.083879650055e-01 6.112991537587e-01 6.147934685354e-01 6.188221984517e-01 6.233429347984e-01 6.282745394359e-01 6.335449528744e-01 6.390565199728e-01 6.447108727378e-01 6.504131302360e-01 6.560519154967e-01 6.615435884841e-01 6.667867763268e-01 6.717099292572e-01 6.762427751990e-01 6.803267702308e-01 6.839338345962e-01 6.870256879627e-01 6.896089320481e-01 6.916792404109e-01 6.932617463546e-01 6.943904026165e-01 6.951017600208e-01 6.954506451532e-01 6.954820003954e-01 6.952587670808e-01 6.948206216805e-01 6.942208047190e-01 6.934922813779e-01 6.926606013775e-01 6.917457220127e-01 6.907411158986e-01 6.896504208977e-01 6.884426030395e-01 6.870999240556e-01 6.855859997449e-01 6.838663591091e-01 6.819143372982e-01 6.796961850965e-01 6.772054668249e-01 6.744260486830e-01 6.713781800090e-01 6.680837449494e-01 6.645839607990e-01 6.609433873759e-01 6.572254975120e-01 6.535226048950e-01 6.499124716876e-01 6.464946461354e-01 6.433468471421e-01 6.405447218937e-01 6.381502535752e-01 6.361925254570e-01 6.347000990201e-01 6.336474975165e-01 6.330132379401e-01 6.327360811502e-01 6.327470109939e-01 6.329657696604e-01 6.332966518263e-01 6.336679543435e-01 6.339886887763e-01 6.342109853652e-01 6.342822961684e-01 6.341824334223e-01 6.339124856121e-01 6.334827811066e-01 6.329379767418e-01 6.323088651402e-01 6.316568745478e-01 6.310159120734e-01 6.304292531726e-01 6.299147254639e-01 6.294658596808e-01 6.290698786000e-01 6.286710344563e-01 6.282188169261e-01 6.276307868063e-01 6.265560882071e-01 6.245608996657e-01 6.221036445478e-01 6.197710661196e-01 6.180292216160e-01 6.170192958018e-01 6.165177957602e-01 6.160438746697e-01 6.150623142921e-01 6.132459163947e-01 6.106421643121e-01 6.076851736200e-01 6.050780847471e-01 6.035619573416e-01 6.036346967997e-01 6.053887437305e-01 6.085209431592e-01 6.124910155731e-01 6.167681095022e-01 6.210858987377e-01 6.255421497790e-01 6.305426305786e-01 6.366292354622e-01 6.442135107331e-01 6.533497808240e-01 6.636851005409e-01 6.745581106734e-01 6.852066523457e-01 6.950306289337e-01 7.037821279604e-01 7.115907030079e-01 7.188709759921e-01 7.261305820920e-01 7.337116517983e-01 7.416278392788e-01 7.495522548040e-01 7.569150683636e-01 7.631127491163e-01 7.677433700439e-01 7.707515058686e-01 7.724277931583e-01 7.733110662691e-01 7.739822184795e-01 7.748141626322e-01 7.758425066399e-01 7.767567192141e-01 7.770210102820e-01 7.760888255903e-01 7.736521601154e-01 7.697510740663e-01 7.647853517134e-01 7.594016441220e-01 7.542497820862e-01 7.497478160062e-01 7.459540237212e-01 7.425637505441e-01 7.390453664725e-01 7.348923104247e-01 7.298489596826e-01 7.240179429959e-01 7.178516201134e-01 7.119973406862e-01 7.070366528952e-01 7.032685008013e-01 7.006106157189e-01 6.986315927071e-01 6.967467761053e-01 6.944983388160e-01 6.917475745312e-01 6.887547198895e-01 6.861167213163e-01 6.845478194524e-01 6.845856807837e-01 6.863962849311e-01 6.896997059114e-01 6.938566755883e-01 6.981088505733e-01 7.018524217133e-01 7.047882893328e-01 7.069682328305e-01 7.087003433688e-01 7.103274370731e-01 7.120091212432e-01 7.136153694899e-01 7.147150134682e-01 7.147230755419e-01 7.131454972913e-01 7.097898615326e-01 7.048805250320e-01 6.990590511639e-01 6.932210574849e-01 6.882431630905e-01 6.847438263050e-01 6.829137760076e-01 6.825068105279e-01 6.830108947009e-01 6.839131695336e-01 6.849113307643e-01 6.860319774867e-01 6.876080495379e-01 6.900958120021e-01 6.938519654717e-01 6.989774443917e-01 7.052512938252e-01 7.122191787606e-01 7.194112869472e-01 7.265369570251e-01 7.335943013618e-01 7.408778796482e-01 7.488515360592e-01 7.579311335164e-01 7.681600016287e-01 7.691344029623e-01 7.323319232252e-01 7.159389488177e-01 6.933040977283e-01 6.819435330486e-01 6.935930819978e-01 7.253055908255e-01 7.616101609121e-01 7.848440533933e-01 7.838448611399e-01 7.580096438133e-01 7.180070870845e-01 6.831412921558e-01 6.724934560839e-01 6.916151428226e-01 7.275699165662e-01 7.590738650947e-01 7.691869668353e-01 7.516484586544e-01 7.125034340986e-01 6.686870888281e-01 6.419462341321e-01 6.458106306533e-01 6.745803332144e-01 7.084158410315e-01 7.278264320900e-01 7.231201487709e-01 6.970942499312e-01 6.639556496030e-01 6.435258574802e-01 6.493171350602e-01 6.776650172017e-01 7.107871310618e-01 7.297547680749e-01 7.241450993808e-01 6.958389440004e-01 6.589274735235e-01 6.350990006583e-01 6.413051642178e-01 6.760139019231e-01 7.205474590233e-01 7.533712314781e-01 7.612271644789e-01 7.430310600023e-01 7.098786962774e-01 6.812924920186e-01 6.754424398887e-01 6.961011626425e-01 7.293819541264e-01 7.546672463265e-01 7.567982605305e-01 7.322775525994e-01 6.908664184724e-01 6.535416445229e-01 6.432456504354e-01 6.681178301542e-01 7.137259084816e-01 7.549875832301e-01 7.715197201002e-01 7.546857453584e-01 7.095552393358e-01 6.547683733946e-01 6.182157078019e-01 6.223606845530e-01 6.651883762217e-01 7.226607302571e-01 7.686202852318e-01 7.873521740305e-01 7.762365999959e-01 7.446228865290e-01 7.103474119167e-01 6.919526476097e-01 6.975715037069e-01 7.192818311848e-01 7.400723826272e-01 7.453235360630e-01 7.297803815647e-01 6.994619615427e-01 6.696066964261e-01 6.578082695915e-01 6.725644859707e-01 7.066529151054e-01 7.431238893962e-01 7.664368921333e-01 7.695585511159e-01
 8.717467218199e-01 8.718675819541e-01 8.720526828111e-01 8.722027695611e-01 8.722399510065e-01 8.721527574366e-01 8.719894707899e-01 8.718291616517e-01 8.717490113499e-01 8.717843730455e-01 8.718921287663e-01 8.719619865874e-01 8.718899685125e-01 8.716474091687e-01 8.712991278078e-01 8.709654364033e-01 8.707604319276e-01 8.707212255948e-01 8.707629064651e-01 8.707175029230e-01 8.704508703372e-01 8.699676318937e-01 8.694135154640e-01 8.689675774816e-01 8.687282809696e-01 8.686546366170e-01 8.685904777429e-01 8.683594987733e-01 8.678777653345e-01 8.672195915828e-01 8.665742544543e-01 8.661169011661e-01 8.658905179078e-01 8.657793143454e-01 8.655855734334e-01 8.651614120980e-01 8.645111081138e-01 8.637948840380e-01 8.632133298430e-01 8.628602127915e-01 8.626651737358e-01 8.624625474421e-01 8.621146560133e-01 8.615905464253e-01 8.609660594601e-01 8.603612815534e-01 8.598659715541e-01 8.594910896007e-01 8.591777147456e-01 8.588452906217e-01 8.584333897402e-01 8.579117463444e-01 8.572880153760e-01 8.566080382030e-01 8.559482262346e-01 8.553759555308e-01 8.549037597135e-01 8.544753411181e-01 8.539827800084e-01 8.533209311793e-01 8.524668991899e-01 8.515171600231e-01 8.506390697073e-01 8.499510014337e-01 8.494301652074e-01 8.489249987155e-01 8.482562273579e-01 8.473453013927e-01 8.462757425296e-01 8.452396172978e-01 8.443966036658e-01 8.437581259055e-01 8.431955895712e-01 8.425419457209e-01 8.417047947838e-01 8.407077688926e-01 8.396578601712e-01 8.386726581937e-01 8.378136100365e-01 8.370645201550e-01 8.363507892639e-01 8.355774732635e-01 8.346635179561e-01 8.335880333458e-01 8.324203734197e-01 8.312897354827e-01 8.302997910121e-01 8.294571256443e-01 8.286612043840e-01 8.277714998174e-01 8.267061964178e-01 8.254968917715e-01 8.242615361431e-01 8.231168794360e-01 8.221027319590e-01 8.211767745950e-01 8.202545238869e-01 8.192549609674e-01 8.181289174315e-01 8.168781046401e-01 8.155576638281e-01 8.142589340901e-01 8.130665491764e-01 8.120060092330e-01 8.110053631220e-01 8.099258188114e-01 8.086528000401e-01 8.071857257254e-01 8.056495226205e-01 8.042154579886e-01 8.029855777007e-01 8.019206406603e-01 8.008605085211e-01 7.996314811066e-01 7.981620493645e-01 7.965348073109e-01 7.949270465339e-01 7.935003090079e-01 7.922919569095e-01 7.911841061759e-01 7.899798919422e-01 7.885395162945e-01 7.868750484240e-01 7.851421986249e-01 7.835306058202e-01 7.821364404602e-01 7.808961152761e-01 7.796378582751e-01 7.782030034654e-01 7.765479941662e-01 7.747675065916e-01 7.730209216062e-01 7.714301359959e-01 7.699986194540e-01 7.686178068490e-01 7.671428372687e-01 7.654909581704e-01 7.636922363740e-01 7.618628343783e-01 7.601228195446e-01 7.585157457973e-01 7.569848389455e-01 7.554221728104e-01 7.537455733224e-01 7.519465718020e-01 7.500886455154e-01 7.482537286796e-01 7.464905746421e-01 7.447906791400e-01 7.430993651156e-01 7.413569002404e-01 7.395340042920e-01 7.376452258943e-01 7.357366405689e-01 7.338517341620e-01 7.320071093223e-01 7.301851341223e-01 7.283472825448e-01 7.264659550542e-01 7.245368547129e-01 7.225760479430e-01 7.206090409814e-01 7.186490643806e-01 7.166978051814e-01 7.147422953131e-01 7.127728786748e-01 7.107828576724e-01 7.087675646622e-01 7.067279892320e-01 7.046678345601e-01 7.025978574816e-01 7.005305674363e-01 6.984728989563e-01 6.964176819071e-01 6.943465887746e-01 6.922436130838e-01 6.901101519686e-01 6.879638609335e-01 6.858261173294e-01 6.837055813500e-01 6.815913390757e-01 6.794618549619e-01 6.773024144341e-01 6.751158569057e-01 6.729200500344e-01 6.707304437266e-01 6.685510963259e-01 6.663696784918e-01 6.641677602207e-01 6.619397513860e-01 6.596936228448e-01 6.574441016551e-01 6.551978005376e-01 6.529496537975e-01 6.506868886914e-01 6.484016219536e-01 6.460971066834e-01 6.437851706023e-01 6.414735206618e-01 6.391621332894e-01 6.368423515404e-01 6.345060750419e-01 6.321511038710e-01 6.297851885265e-01 6.274184787294e-01 6.250531147703e-01 6.226859021383e-01 6.203101167846e-01 6.179202727996e-01 6.155191943550e-01 6.131138045153e-01 6.107092242179e-01 6.083052943587e-01 6.058978586814e-01 6.034819704886e-01 6.010561437378e-01 5.986244752004e-01 5.961930928518e-01 5.937614212761e-01 5.913289622914e-01 5.888920051568e-01 5.864484232512e-01 5.839986000030e-01 5.815453158102e-01 5.790926925928e-01 5.766417871695e-01 5.741918630457e-01 5.717392730180e-01 5.692795795763e-01 5.668144655061e-01 5.643504177024e-01 5.618906310252e-01 5.594338835411e-01 5.569768837341e-01 5.545124989131e-01 5.520423369522e-01 5.495744858597e-01 5.471124320303e-01 5.446541715980e-01 5.421962191410e-01 5.397345759943e-01 5.372725257782e-01 5.348174427154e-01 5.323722208416e-01 5.299317833731e-01 5.274925083012e-01 5.250560836438e-01 5.226243847791e-01 5.202035139707e-01 5.177917034294e-01 5.153843212640e-01 5.129792949390e-01 5.105801022100e-01 5.081908739535e-01 5.058108471377e-01 5.034394181797e-01 5.010738552575e-01 4.987131911391e-01 4.963643622619e-01 4.940300863472e-01 4.917073082466e-01 4.893960674518e-01 4.870935685378e-01 4.848015158948e-01 4.825258176760e-01 4.802678198530e-01 4.780241016059e-01 4.757938310043e-01 4.735775675797e-01 4.713768416899e-01 4.691953619456e-01 4.670316199567e-01 4.648840367664e-01 4.627514161583e-01 4.606368674596e-01 4.585433100620e-01 4.564706615858e-01 4.544200516807e-01 4.523900920995e-01 4.503812437006e-01 4.483961719911e-01 4.464350094968e-01 4.444969657136e-01 4.425824432233e-01 4.406925255403e-01 4.388310317475e-01 4.369991265167e-01 4.351957496719e-01 4.334180802257e-01 4.316662197972e-01 4.299410210962e-01 4.282454851306e-01 4.265813451569e-01 4.249511723434e-01 4.233539804571e-01 4.217893676542e-01 4.202590071785e-01 4.187598090482e-01 4.172920358170e-01 4.158588063787e-01 4.144621229058e-01 4.131045797184e-01 4.117872326932e-01 4.105085761483e-01 4.092666457037e-01 4.080589832424e-01 4.068888700277e-01 4.057572966983e-01 4.046689287942e-01 4.036256844898e-01 4.026264557462e-01 4.016696168416e-01 4.007508361519e-01 3.998701660221e-01 3.990318769527e-01 3.982392308699e-01 3.974962941021e-01 3.968011850258e-01 3.961498201965e-01 3.955394620640e-01 3.949702898953e-01 3.944461316291e-01 3.939705857541e-01 3.935462465940e-01 3.931714988374e-01 3.928421485112e-01 3.925559857542e-01 3.923127092702e-01 3.921159716649e-01 3.919704646807e-01 3.918770692458e-01 3.918337252114e-01 3.918350594619e-01 3.918797236578e-01 3.919693376644e-01 3.921088860808e-01 3.923000803265e-01 3.925423717446e-01 3.928329110703e-01 3.931680506788e-01 3.935460318322e-01 3.939709029587e-01 3.944451086816e-01 3.949711140036e-01 3.955454707483e-01 3.961649722743e-01 3.968259522764e-01 3.975314809459e-01 3.982822990960e-01 3.990827493729e-01 3.999298359283e-01 4.008203553517e-01 4.017511895271e-01 4.027222493026e-01 4.037357683132e-01 4.047937982118e-01 4.058949858262e-01 4.070357636401e-01 4.082143207577e-01 4.094290887059e-01 4.106821842904e-01 4.119754523690e-01 4.133064855572e-01 4.146734594965e-01 4.160745404710e-01 4.175091503992e-01 4.189778319649e-01 4.204819012747e-01 4.220200558314e-01 4.235900105254e-01 4.251907450285e-01 4.268198827730e-01 4.284810200326e-01 4.301726634790e-01 4.318934229257e-01 4.336417316765e-01 4.354148159540e-01 4.372145763167e-01 4.390398560425e-01 4.408904189507e-01 4.427651070182e-01 4.446616356772e-01 4.465787191139e-01 4.485165135897e-01 4.504752306529e-01 4.524543746207e-01 4.544525001602e-01 4.564671570943e-01 4.584984820361e-01 4.605449143039e-01 4.626078256561e-01 4.646861682652e-01 4.667790923328e-01 4.688842147949e-01 4.710006946998e-01 4.731281767667e-01 4.752671311987e-01 4.774167711244e-01 4.795757847545e-01 4.817434379538e-01 4.839178034406e-01 4.860995520507e-01 4.882861170783e-01 4.904785956623e-01 4.926771515892e-01 4.948788350292e-01 4.970850599305e-01 4.992917803521e-01 5.014998940832e-01 5.037092885601e-01 5.059189909695e-01 5.081293218779e-01 5.103381398746e-01 5.125434300607e-01 5.147460483400e-01 5.169452275020e-01 5.191410409271e-01 5.213327657904e-01 5.235175995492e-01 5.256956235157e-01 5.278665600515e-01 5.300305742229e-01 5.321864118160e-01 5.343335165719e-01 5.364710770193e-01 5.385980396889e-01 5.407143171568e-01 5.428187416854e-01 5.449116206781e-01 5.469918070369e-01 5.490583459190e-01 5.511113849963e-01 5.531492758233e-01 5.551722136599e-01 5.571792574630e-01 5.591699059084e-01 5.611432511292e-01 5.630994982413e-01 5.650366122634e-01 5.669556176106e-01 5.688545546316e-01 5.707338984548e-01 5.725923483636e-01 5.744296838118e-01 5.762455033095e-01 5.780390502847e-01 5.798099525634e-01 5.815572218017e-01 5.832812382381e-01 5.849800517485e-01 5.866546869788e-01 5.883034654594e-01 5.899255250056e-01 5.915215598523e-01 5.930905299126e-01 5.946313242833e-01 5.961450052686e-01 5.976291017658e-01 5.990832526439e-01 6.005086585591e-01 6.019041590872e-01 6.032689770964e-01 6.046026369658e-01 6.059045371834e-01 6.071751463775e-01 6.084125696273e-01 6.096162757156e-01 6.107886920422e-01 6.119259452180e-01 6.130284800967e-01 6.140970879585e-01 6.151291344637e-01 6.161267853822e-01 6.170874316499e-01 6.180114305576e-01 6.188989641575e-01 6.197489038621e-01 6.205606285460e-01 6.213346942379e-01 6.220699504149e-01 6.227660817480e-01 6.234226479424e-01 6.240388380335e-01 6.246158765787e-01 6.251513106142e-01 6.256465029023e-01 6.261004820526e-01 6.265121205889e-01 6.268824510467e-01 6.272100830896e-01 6.274945897705e-01 6.277366945615e-01 6.279346735678e-01 6.280886122477e-01 6.281994845705e-01 6.282649263336e-01 6.282866681283e-01 6.282627076277e-01 6.281930485415e-01 6.280786372672e-01 6.279175989456e-01 6.277104704372e-01 6.274580744633e-01 6.271571701789e-01 6.268101053874e-01 6.264160298383e-01 6.259734913875e-01 6.254841389977e-01 6.249473447851e-01 6.243609913684e-01 6.237270799002e-01 6.230446401244e-01 6.223126602911e-01 6.215324173730e-01 6.207030195943e-01 6.198241161049e-01 6.188956678749e-01 6.179173792929e-01 6.168892671513e-01 6.158111928986e-01 6.146834865219e-01 6.135050992980e-01 6.122766014011e-01 6.109978807099e-01 6.096678849663e-01 6.082877848391e-01 6.068568550579e-01 6.053749126356e-01 6.038431044373e-01 6.022595077362e-01 6.006250235786e-01 5.989397593456e-01 5.972035841154e-01 5.954170406335e-01 5.935788710117e-01 5.916899797129e-01 5.897508515967e-01 5.877603135460e-01 5.857187873850e-01 5.836275073536e-01 5.814850064589e-01 5.792928254434e-01 5.770495030331e-01 5.747563550858e-01 5.724135047039e-01 5.700203460748e-01 5.675784797557e-01 5.650865651477e-01 5.625453758527e-01 5.599557121986e-01 5.573164312377e-01 5.546293972604e-01 5.518941883988e-01 5.491105272297e-01 5.462802793722e-01 5.434022700310e-01 5.404768913897e-01 5.375059313384e-01 5.344884775730e-01 5.314258828444e-01 5.283178164786e-01 5.251646728169e-01 5.219680436479e-01 5.187279204657e-01 5.154447206371e-01 5.121189388824e-01 5.087512633012e-01 5.053425055233e-01 5.018930009164e-01 4.984038015943e-01 4.948770434878e-01 4.913107263524e-01 4.877072843084e-01 4.840667566563e-01 4.803908430519e-01 4.766807427745e-01 4.729361272272e-01 4.691592328096e-01 4.653509667976e-01 4.615111010962e-01 4.576419340726e-01 4.537446212004e-01 4.498209967753e-01 4.458711977047e-01 4.418967272349e-01 4.378993602373e-01 4.338811544765e-01 4.298429029366e-01 4.257866608104e-01 4.217130534410e-01 4.176249794249e-01 4.135237734534e-01 4.094113881225e-01 4.052907737123e-01 4.011621846387e-01 3.970292613878e-01 3.928932798341e-01 3.887574649993e-01 3.846227000625e-01 3.804939090288e-01 3.763721135359e-01 3.722609256450e-01 3.681629382518e-01 3.640803106042e-01 3.600168939107e-01 3.559765119841e-01 3.519614055685e-01 3.479763046920e-01 3.440232488062e-01 3.401081331764e-01 3.362326715272e-01 3.324025492456e-01 3.286215726894e-01 3.248942743033e-01 3.212248428716e-01 3.176178389863e-01 3.140784630176e-01 3.106111364305e-01 3.072221678350e-01 3.039152662639e-01 3.006966616289e-01 2.975713538240e-01 2.945452158204e-01 2.916241156123e-01 2.888120044449e-01 2.861165902247e-01 2.835426045235e-01 2.810967152995e-01 2.787830600294e-01 2.766083523268e-01 2.745772941828e-01 2.726956001302e-01 2.709688911249e-01 2.694015391099e-01 2.679988147500e-01 2.667639080327e-01 2.657026455606e-01 2.648177296269e-01 2.641119765396e-01 2.635896497757e-01 2.632525511326e-01 2.631026819800e-01 2.631407855446e-01 2.633684647881e-01 2.637871645092e-01 2.643950982653e-01 2.651926733291e-01 2.661787252858e-01 2.673502230827e-01 2.687074357869e-01 2.702460536671e-01 2.719642626421e-01 2.738574352668e-01 2.759220594595e-01 2.781555449570e-01 2.805515154625e-01 2.831072160425e-01 2.858156540563e-01 2.886731194877e-01 2.916742147599e-01 2.948136961805e-01 2.980865822914e-01 3.014857055658e-01 3.050069522185e-01 3.086448821944e-01 3.123924354428e-01 3.162463459166e-01 3.201988635065e-01 3.242472028763e-01 3.283830199845e-01 3.326036380881e-01 3.369028017238e-01 3.412740821401e-01 3.457155077398e-01 3.502191801394e-01 3.547833650612e-01 3.594005019550e-01 3.640668684273e-01 3.687807776901e-01 3.735334228913e-01 3.783244731598e-01 3.831470494082e-01 3.879982310109e-01 3.928753521312e-01 3.977719242635e-01 4.026879046847e-01 4.076163459521e-01 4.125550298260e-01 4.175012890884e-01 4.224495614050e-01 4.273999141699e-01 4.323459910682e-01 4.372870422799e-01 4.422192109289e-01 4.471381126416e-01 4.520441042701e-01 4.569307678635e-01 4.617987997990e-01 4.666432904070e-01 4.714617342412e-01 4.762532501419e-01 4.810117892672e-01 4.857399722387e-01 4.904302987769e-01 4.950839624307e-01 4.996975214906e-01 5.042673173661e-01 5.087942357601e-01 5.132725459372e-01 5.177041318227e-01 5.220827656052e-01 5.264088983950e-01 5.306801666243e-01 5.348933157767e-01 5.390494651621e-01 5.431415946696e-01 5.471739021472e-01 5.511392627885e-01 5.550383669385e-01 5.588705771095e-01 5.626308590211e-01 5.663218664965e-01 5.699366325180e-01 5.734784885644e-01 5.769424355805e-01 5.803281605022e-01 5.836360443190e-01 5.868591330264e-01 5.900031838414e-01 5.930601442413e-01 5.960336623113e-01 5.989194959925e-01 6.017150228885e-01 6.044239465233e-01 6.070383094597e-01 6.095639322404e-01 6.119931727908e-01 6.143291268985e-01 6.165699403237e-01 6.187117754990e-01 6.207584084184e-01 6.227027110679e-01 6.245501540801e-01 6.262938922716e-01 6.279369964703e-01 6.294783018304e-01 6.309132945979e-01 6.322475343413e-01 6.334720027934e-01 6.345946193343e-01 6.356078606533e-01 6.365151033239e-01 6.373154941405e-01 6.380036741627e-01 6.385872725937e-01 6.390579134062e-01 6.394220377587e-01 6.396741153270e-01 6.398164126457e-01 6.398494856101e-01 6.397678986091e-01 6.395815225359e-01 6.392778354253e-01 6.388689301936e-01 6.383457007923e-01 6.377122459150e-01 6.369701352225e-01 6.361138290628e-01 6.351536145393e-01 6.340781538827e-01 6.328976107060e-01 6.316071049954e-01 6.302082909435e-01 6.287052614723e-01 6.270911360487e-01 6.253782647846e-01 6.235544109139e-01 6.216327481139e-01 6.196066231376e-01 6.174788853191e-01 6.152558624584e-01 6.129283510332e-01 6.105115460622e-01 6.079940533306e-01 6.053882062202e-01 6.026903818397e-01 5.999016306241e-01 5.970314390052e-01 5.940705180976e-01 5.910349361264e-01 5.879151145857e-01 5.847215879122e-01 5.814545646165e-01 5.781149540046e-01 5.747123748020e-01 5.712417693108e-01 5.677155523714e-01 5.641291115575e-01 5.604925701582e-01 5.568079975625e-01 5.530769723729e-01 5.493101555070e-01 5.455055342105e-01 5.416741721917e-01 5.378161741079e-01 5.339390824936e-01 5.300491754103e-01 5.261514824151e-01 5.222517549555e-01 5.183557541941e-01 5.144712116852e-01 5.106042633093e-01 5.067615937331e-01 5.029509431457e-01 4.991795237861e-01 4.954542059528e-01 4.917834997260e-01 4.881751496949e-01 4.846370371065e-01 4.811787037378e-01 4.778071053568e-01 4.745324421454e-01 4.713600394907e-01 4.683042389264e-01 4.653679307098e-01 4.625650779022e-01 4.599007243717e-01 4.573852970663e-01 4.550287384408e-01 4.528348493100e-01 4.508191435228e-01 4.489827013711e-01 4.473387858681e-01 4.458914877935e-01 4.446484291444e-01 4.436182723944e-01 4.428037885273e-01 4.422163814848e-01 4.418522407857e-01 4.417253509881e-01 4.418315761986e-01 4.421784480082e-01 4.427681268441e-01 4.435988689014e-01 4.446767277984e-01 4.459934966632e-01 4.475605238426e-01 4.493642625764e-01 4.514105041730e-01 4.536931412663e-01 4.562067269930e-01 4.589537047735e-01 4.619185696424e-01 4.651075188340e-01 4.685041367777e-01 4.721077872021e-01 4.759104860292e-01 4.799000166963e-01 4.840764881352e-01 4.884217470764e-01 4.929377028677e-01 4.976055688219e-01 5.024217738370e-01 5.073775643284e-01 5.124570812824e-01 5.176611756320e-01 5.229681677076e-01 5.283783906720e-01 5.338749297247e-01 5.394504012551e-01 5.450980682834e-01 5.508011505316e-01 5.565581965956e-01 5.623505075643e-01 5.681758072704e-01 5.740211558131e-01 5.798769861614e-01 5.857356137060e-01 5.915845970481e-01 5.974192312934e-01 6.032252083979e-01 6.089995650187e-01 6.147273653542e-01 6.204056155987e-01 6.260216554453e-01 6.315688503076e-01 6.370389671693e-01 6.424219228946e-01 6.477152667075e-01 6.529022794879e-01 6.579847604138e-01 6.629476868128e-01 6.677880010606e-01 6.724974377885e-01 6.770674321664e-01 6.814949749924e-01 6.857678139493e-01 6.898856898867e-01 6.938358047674e-01 6.976171534183e-01 7.012210003524e-01 7.046411375763e-01 7.078736471972e-01 7.109116860819e-01 7.137504931454e-01 7.163843629627e-01 7.188093045285e-01 7.210187189977e-01 7.230111204064e-01 7.247786059076e-01 7.263190012241e-01 7.276284450208e-01 7.287023310392e-01 7.295391669603e-01 7.301321699609e-01 7.304825127367e-01 7.305839565831e-01 7.304351952987e-01 7.300370686308e-01 7.293794905018e-01 7.284707221980e-01 7.273010870228e-01 7.258745444909e-01 7.241890845887e-01 7.222407869035e-01 7.200366928862e-01 7.175668655862e-01 7.148422632130e-01 7.118556869338e-01 7.086121494367e-01 7.051128196279e-01 7.013571198590e-01 6.973511731147e-01 6.930930248079e-01 6.885908090791e-01 6.838424226295e-01 6.788568855645e-01 6.736350018698e-01 6.681817402930e-01 6.625050946438e-01 6.566069711523e-01 6.504987122180e-01 6.441812695472e-01 6.376678902347e-01 6.309613561940e-01 6.240736661716e-01 6.170132562822e-01 6.097881064686e-01 6.024124627237e-01 5.948920171042e-01 5.872449632868e-01 5.794785980877e-01 5.716089553904e-01 5.636511670524e-01 5.556170768755e-01 5.475264240780e-01 5.393921944580e-01 5.312362150627e-01 5.230727380631e-01 5.149247153698e-01 5.068114127072e-01 4.987530334376e-01 4.907761531769e-01 4.828974085813e-01 4.751474825030e-01 4.675463045820e-01 4.601229254855e-01 4.529022728887e-01 4.459102739880e-01 4.391773769437e-01 4.327265081792e-01 4.265890824172e-01 4.207886851787e-01 4.153551394376e-01 4.103115273419e-01 4.056829725731e-01 4.014927882543e-01 3.977596110807e-01 3.945045025328e-01 3.917385395833e-01 3.894806293560e-01 3.877329492734e-01 3.865052692621e-01 3.857966000534e-01 3.856060891109e-01 3.859295570330e-01 3.867508968319e-01 3.880644405112e-01 3.898467772882e-01 3.920820064151e-01 3.947463651291e-01 3.978142279725e-01 4.012594087998e-01 4.050509497929e-01 4.091643380021e-01 4.135607718133e-01 4.182178766750e-01 4.230959706206e-01 4.281697754696e-01 4.334051540230e-01 4.387697809944e-01 4.442399745802e-01 4.497776680903e-01 4.553625902472e-01 4.609601468649e-01 4.665491729596e-01 4.721012127360e-01 4.775913130880e-01 4.829998882777e-01 4.882982122350e-01 4.934727512907e-01 4.984942877451e-01 5.033511965813e-01 5.080213212332e-01 5.124856244848e-01 5.167343233955e-01 5.207426250539e-01 5.245059640646e-01 5.280024789792e-01 5.312240083567e-01 5.341582772581e-01 5.367910248347e-01 5.391174892863e-01 5.411228349883e-01 5.428030742555e-01 5.441471913557e-01 5.451499755239e-01 5.458054690500e-01 5.461076825836e-01 5.460529418329e-01 5.456366506344e-01 5.448580120604e-01 5.437119348461e-01 5.422013634985e-01 5.403232670426e-01 5.380793296935e-01 5.354726378191e-01 5.325031943066e-01 5.291786413095e-01 5.254997637769e-01 5.214768399468e-01 5.171126884645e-01 5.124191995700e-01 5.074037812433e-01 5.020783298110e-01 4.964566356585e-01 4.905490131699e-01 4.843759168071e-01 4.779510528103e-01 4.712957341478e-01 4.644301859745e-01 4.573783754449e-01 4.501666202218e-01 4.428201087071e-01 4.353744577784e-01 4.278559879957e-01 4.203088983812e-01 4.127645192052e-01 4.052697337885e-01 3.978685583312e-01 3.906050446568e-01 3.835374216112e-01 3.767103211728e-01 3.701890161981e-01 3.640244068474e-01 3.582787250710e-01 3.530117529527e-01 3.482796237214e-01 3.441469824899e-01 3.406592339059e-01 3.378734494773e-01 3.358284232264e-01 3.345634009937e-01 3.341040381642e-01 3.344662668483e-01 3.356612780750e-01 3.376787650044e-01 3.405100514033e-01 3.441237586491e-01 3.484895835078e-01 3.535617845736e-01 3.592914892669e-01 3.656242171440e-01 3.724976122260e-01 3.798532005829e-01 3.876217263646e-01 3.957438410427e-01 4.041512419667e-01 4.127821786124e-01 4.215746590587e-01 4.304666761517e-01 4.394031653565e-01 4.483238654758e-01 4.571823359141e-01 4.659209020985e-01 4.744970780197e-01 4.828647552540e-01 4.909804981516e-01 4.988072380954e-01 5.063040411764e-01 5.134431332123e-01 5.201886337488e-01 5.265143975249e-01 5.323968277590e-01 5.378102095258e-01 5.427382142723e-01 5.471619974621e-01 5.510721165924e-01 5.544535664229e-01 5.573037558808e-01 5.596164467221e-01 5.613922921362e-01 5.626349946919e-01 5.633491663016e-01 5.635469468370e-01 5.632384772578e-01 5.624456794632e-01 5.611849526732e-01 5.594830624651e-01 5.573670188782e-01 5.548678365296e-01 5.520228202574e-01 5.488672654394e-01 5.454475779074e-01 5.418054343862e-01 5.379908167942e-01 5.340534463790e-01 5.300481022413e-01 5.260319599357e-01 5.220571372117e-01 5.181867506628e-01 5.144745889146e-01 5.109830422832e-01 5.077650648175e-01 5.048761350937e-01 5.023682596765e-01 5.002872127552e-01 4.986786494754e-01 4.975742064068e-01 4.970106218551e-01 4.970054059593e-01 4.975777168812e-01 4.987338861336e-01 5.004722433953e-01 5.027897087235e-01 5.056631264263e-01 5.090778476350e-01 5.129969926483e-01 5.173913380783e-01 5.222185355825e-01 5.274327596971e-01 5.329933899197e-01 5.388430888001e-01 5.449384954044e-01 5.512222113330e-01 5.576468928720e-01 5.641622467407e-01 5.707133813890e-01 5.772590340480e-01 5.837452772680e-01 5.901363611673e-01 5.963818065126e-01 6.024486409147e-01 6.082996090658e-01 6.138955310123e-01 6.192151503188e-01 6.242208027698e-01 6.288968617029e-01 6.332155377280e-01 6.371610267667e-01 6.407206092248e-01 6.438778409206e-01 6.466319846206e-01 6.489707064078e-01 6.508992216151e-01 6.524153566332e-01 6.535285694385e-01 6.542480916493e-01 6.545821252229e-01 6.545549903226e-01 6.541801115100e-01 6.534835306070e-01 6.524893508348e-01 6.512285989405e-01 6.497304253683e-01 6.480270396478e-01 6.461545907304e-01 6.441460687183e-01 6.420404492424e-01 6.398677889726e-01 6.376675244654e-01 6.354668939519e-01 6.332974004771e-01 6.311863383439e-01 6.291514000798e-01 6.272164114293e-01 6.253857500451e-01 6.236743500570e-01 6.220772266782e-01 6.205940133888e-01 6.192167148721e-01 6.179254805479e-01 6.167135117604e-01 6.155479463525e-01 6.144181454229e-01 6.132929016453e-01 6.121522818892e-01 6.109793857843e-01 6.097483897701e-01 6.084583974035e-01 6.070906893222e-01 6.056540290621e-01 6.041528244417e-01 6.026022810112e-01 6.010309363605e-01 5.994676315228e-01 5.979614969039e-01 5.965533597493e-01 5.953076058273e-01 5.942802596419e-01 5.935348826799e-01 5.931364761793e-01 5.931433870920e-01 5.936137768457e-01 5.945887558062e-01 5.961113823464e-01 5.981949173807e-01 6.008533195021e-01 6.040727673820e-01 6.078237380140e-01 6.120702321549e-01 6.167432017433e-01 6.217835124854e-01 6.270934728694e-01 6.325919538291e-01 6.381788705764e-01 6.437533210120e-01 6.492278787631e-01 6.544992570501e-01 6.594957698264e-01 6.641338453595e-01 6.683609476583e-01 6.721255216160e-01 6.753915082664e-01 6.781530413164e-01 6.803942036346e-01 6.821398622806e-01 6.834070929681e-01 6.842361578487e-01 6.846754778165e-01 6.847716286057e-01 6.845870855175e-01 6.841681268613e-01 6.835770541891e-01 6.828517629390e-01 6.820355747394e-01 6.811527801562e-01 6.802176026958e-01 6.792386089993e-01 6.781977533911e-01 6.770878541613e-01 6.758699758599e-01 6.745209069948e-01 6.730031385562e-01 6.712830658431e-01 6.693382074521e-01 6.671434380893e-01 6.647036702729e-01 6.620146847278e-01 6.591091668257e-01 6.560213857609e-01 6.528044082776e-01 6.495298568454e-01 6.462630704836e-01 6.430977315121e-01 6.401024158797e-01 6.373626710478e-01 6.349375838696e-01 6.328792760573e-01 6.312220728447e-01 6.299640838015e-01 6.291047761744e-01 6.285931991308e-01 6.283841617007e-01 6.283984275637e-01 6.285554476149e-01 6.287748006492e-01 6.289652564684e-01 6.290643663466e-01 6.290002387970e-01 6.287428095756e-01 6.282630653646e-01 6.275642932741e-01 6.266669914775e-01 6.256002553671e-01 6.244191291986e-01 6.231643092048e-01 6.218969791635e-01 6.206495024651e-01 6.194551729181e-01 6.183221508826e-01 6.172349837948e-01 6.161732431279e-01 6.150767338176e-01 6.138985338530e-01 6.125684262645e-01 6.109177905886e-01 6.083754232550e-01 6.054078982647e-01 6.026160818396e-01 6.004854513253e-01 5.991792393802e-01 5.985031934725e-01 5.980046559078e-01 5.971721714659e-01 5.957008024303e-01 5.936537601505e-01 5.914690358294e-01 5.898404738993e-01 5.894834903953e-01 5.908564570273e-01 5.940024790626e-01 5.985711898069e-01 6.039766117525e-01 6.096500737589e-01 6.152909389336e-01 6.209602312447e-01 6.270233873863e-01 6.339767974001e-01 6.421961690978e-01 6.517146662472e-01 6.621799269563e-01 6.729485912052e-01 6.832879282302e-01 6.926281190936e-01 7.007463501672e-01 7.077921686130e-01 7.141926064185e-01 7.204730253294e-01 7.269984318314e-01 7.338089003707e-01 7.406065571806e-01 7.468525713654e-01 7.519595070442e-01 7.555375813665e-01 7.575308973709e-01 7.582235203413e-01 7.581496808593e-01 7.578877697855e-01 7.578187451723e-01 7.579900651577e-01 7.581116918315e-01 7.576615812815e-01 7.561127033797e-01 7.531640367241e-01 7.488667215652e-01 7.436226114837e-01 7.380794258184e-01 7.328869558913e-01 7.284654102087e-01 7.248704820139e-01 7.217967892561e-01 7.187088694724e-01 7.150950757150e-01 7.106922512208e-01 7.055917488572e-01 7.002311381748e-01 6.952404132999e-01 6.911834404176e-01 6.883429788986e-01 6.866265520707e-01 6.856014398388e-01 6.846895960349e-01 6.834392257763e-01 6.817117336304e-01 6.797588870087e-01 6.781500807717e-01 6.775582558867e-01 6.784676072582e-01 6.809913772333e-01 6.848025843292e-01 6.892251420150e-01 6.934797878349e-01 6.969454809780e-01 6.993112602542e-01 7.006282079173e-01 7.012148562587e-01 7.014436337474e-01 7.015327490518e-01 7.014291814989e-01 7.007917959114e-01 6.991298306917e-01 6.960289685124e-01 6.913692374062e-01 6.854252178218e-01 6.788721167690e-01 6.726217167407e-01 6.675460540678e-01 6.642321281571e-01 6.628153205366e-01 6.629784774444e-01 6.641356909997e-01 6.657035799797e-01 6.673242618524e-01 6.689912887801e-01 6.710249824345e-01 6.738885261464e-01 6.779668526178e-01 6.833957908079e-01 6.899894813629e-01 6.973138621297e-01 7.048901013920e-01 7.123870026444e-01 7.197345147344e-01 7.271455170702e-01 7.350111915545e-01 7.437395845812e-01 7.537459914482e-01 7.637970551640e-01 7.255688197710e-01 7.134295174282e-01 6.911948320872e-01 6.767645225269e-01 6.829600640439e-01 7.091111083854e-01 7.416674323491e-01 7.636190013533e-01 7.634586089054e-01 7.396658102807e-01 7.016693948610e-01 6.674945606510e-01 6.555690442999e-01 6.720441215439e-01 7.053360802287e-01 7.351764850595e-01 7.449406480586e-01 7.281464910362e-01 6.902937040046e-01 6.476805626499e-01 6.216741744488e-01 6.259639272533e-01 6.553543604237e-01 6.904310833429e-01 7.118281986054e-01 7.095875077856e-01 6.858250747277e-01 6.537415010977e-01 6.323327855291e-01 6.353464931136e-01 6.605750128030e-01 6.917797358783e-01 7.108193327157e-01 7.073320765834e-01 6.826999368506e-01 6.499710623263e-01 6.293013328135e-01 6.363552167894e-01 6.697154848982e-01 7.120426797433e-01 7.430436655532e-01 7.499663454110e-01 7.315025793438e-01 6.979667718501e-01 6.678958223594e-01 6.590384341194e-01 6.759158991929e-01 7.060230923834e-01 7.298026366006e-01 7.325533021772e-01 7.106961792571e-01 6.733256597998e-01 6.399720261031e-01 6.315919118767e-01 6.551542842322e-01 6.970037532844e-01 7.338333507621e-01 7.468017448702e-01 7.283265501537e-01 6.842075863308e-01 6.335091290669e-01 6.036478619700e-01 6.147373044582e-01 6.618410621457e-01 7.200816893740e-01 7.641173225434e-01 7.791711899510e-01 7.631954481071e-01 7.259351351164e-01 6.858981662308e-01 6.628924506996e-01 6.663062440232e-01 6.883439618320e-01 7.111361198800e-01 7.191465136369e-01 7.065340676078e-01 6.789916334651e-01 6.516316553337e-01 6.420573135213e-01 6.587933808457e-01 6.945812716832e-01 7.324075928357e-01 7.566345953947e-01 7.600063003268e-01
 8.702796881452e-01 8.703155702112e-01 8.704151849363e-01 8.704794495378e-01 8.704306976975e-01 8.702583868114e-01 8.700121339319e-01 8.697685931519e-01 8.696037168591e-01 8.695513830352e-01 8.695699705199e-01 8.695522047757e-01 8.693946745865e-01 8.690677820351e-01 8.686340478124e-01 8.682128721290e-01 8.679185211000e-01 8.677889331880e-01 8.677417165118e-01 8.676091947524e-01 8.672563040692e-01 8.666858431002e-01 8.660418680496e-01 8.655051564169e-01 8.651753734201e-01 8.650124738803e-01 8.648605423353e-01 8.645422415383e-01 8.639730585902e-01 8.632250061819e-01 8.624883105069e-01 8.619402373794e-01 8.616257041704e-01 8.614290482014e-01 8.611500634630e-01 8.606386704437e-01 8.598985685651e-01 8.590909059645e-01 8.584195259042e-01 8.579805607567e-01 8.577023975487e-01 8.574161476153e-01 8.569808020753e-01 8.563666498421e-01 8.556514839464e-01 8.549581085612e-01 8.543771585778e-01 8.539178414004e-01 8.535187499114e-01 8.530981838164e-01 8.525955604736e-01 8.519841272798e-01 8.512711024045e-01 8.505028770729e-01 8.497542367970e-01 8.490919562544e-01 8.485288525015e-01 8.480092222554e-01 8.474254564177e-01 8.466734268947e-01 8.457287149532e-01 8.446861253573e-01 8.437144284774e-01 8.429337419119e-01 8.423223105131e-01 8.417277006774e-01 8.409696777808e-01 8.399682722586e-01 8.388061892235e-01 8.376772862875e-01 8.367424149349e-01 8.360146303960e-01 8.353635594972e-01 8.346214077407e-01 8.336956018664e-01 8.326078978479e-01 8.314657957755e-01 8.303877636068e-01 8.294359222510e-01 8.285952289165e-01 8.277921761918e-01 8.269295075182e-01 8.259259092459e-01 8.247577618856e-01 8.234948454484e-01 8.222669255455e-01 8.211830405391e-01 8.202508489146e-01 8.193685184286e-01 8.183923228149e-01 8.172358079573e-01 8.159304445070e-01 8.145987416028e-01 8.133614846348e-01 8.122606773909e-01 8.112510232390e-01 8.102431465013e-01 8.091535905436e-01 8.079342454138e-01 8.065907386349e-01 8.051802186006e-01 8.037942179837e-01 8.025160514459e-01 8.013690575509e-01 8.002800970911e-01 7.991102307099e-01 7.977464743514e-01 7.961895157393e-01 7.945648250927e-01 7.930430891708e-01 7.917260495118e-01 7.905737142334e-01 7.894260787578e-01 7.881089656685e-01 7.865511432809e-01 7.848347355177e-01 7.831393458293e-01 7.816257463701e-01 7.803313378197e-01 7.791373288273e-01 7.778473365802e-01 7.763205652669e-01 7.745704944692e-01 7.727511844864e-01 7.710539933225e-01 7.695741028220e-01 7.682507178019e-01 7.669098173903e-01 7.653921506970e-01 7.636541098443e-01 7.617895979275e-01 7.599596079866e-01 7.582846245470e-01 7.567704267410e-01 7.553089793154e-01 7.537541521108e-01 7.520225991230e-01 7.501430725644e-01 7.482312542199e-01 7.464085608447e-01 7.447208452296e-01 7.431113815009e-01 7.414716474550e-01 7.397181253476e-01 7.378416566957e-01 7.359050509866e-01 7.339919255864e-01 7.321510565487e-01 7.303756387262e-01 7.286097444652e-01 7.267934636600e-01 7.248967843541e-01 7.229345041641e-01 7.209518720798e-01 7.189938841931e-01 7.170764215724e-01 7.151819651154e-01 7.132742301391e-01 7.113225731479e-01 7.093235199922e-01 7.072938725169e-01 7.052575612472e-01 7.032293341945e-01 7.012096432869e-01 6.991876299210e-01 6.971514191014e-01 6.950958421339e-01 6.930167190462e-01 6.909136765109e-01 6.887901758192e-01 6.866572133502e-01 6.845267793061e-01 6.824071578271e-01 6.802912618345e-01 6.781607955172e-01 6.760001123379e-01 6.738090309352e-01 6.716052633175e-01 6.694096560781e-01 6.672332666993e-01 6.650648847140e-01 6.628832852066e-01 6.606717918105e-01 6.584344660526e-01 6.561873705910e-01 6.539479790873e-01 6.517192310769e-01 6.494908197855e-01 6.472439096922e-01 6.449721468110e-01 6.426823483157e-01 6.403890732843e-01 6.381007909891e-01 6.358119302134e-01 6.335111845384e-01 6.311888150558e-01 6.288485633730e-01 6.265009502559e-01 6.241549658963e-01 6.218104598361e-01 6.194595228389e-01 6.170934444301e-01 6.147102141828e-01 6.123169118682e-01 6.099231728253e-01 6.075330450855e-01 6.051424291617e-01 6.027447494993e-01 6.003350457616e-01 5.979148369231e-01 5.954925868628e-01 5.930719297879e-01 5.906533251454e-01 5.882329895102e-01 5.858060017481e-01 5.833713303907e-01 5.809328553312e-01 5.784950258134e-01 5.760592050792e-01 5.736235684258e-01 5.711862577793e-01 5.687440537410e-01 5.662974701318e-01 5.638499616964e-01 5.614040056724e-01 5.589615905018e-01 5.565225704462e-01 5.540834064218e-01 5.516401692052e-01 5.491931124688e-01 5.467491204635e-01 5.443111126714e-01 5.418782440222e-01 5.394486808677e-01 5.370144390161e-01 5.345763298274e-01 5.321422741551e-01 5.297165281677e-01 5.272973715110e-01 5.248806905126e-01 5.224636236527e-01 5.200474871429e-01 5.176408886567e-01 5.152466504491e-01 5.128607884687e-01 5.104790273594e-01 5.081018766192e-01 5.057324121801e-01 5.033765407952e-01 5.010331451070e-01 4.986975987045e-01 4.963671463395e-01 4.940461124935e-01 4.917370307775e-01 4.894411589696e-01 4.871570648974e-01 4.848813700367e-01 4.826144893970e-01 4.803622425330e-01 4.781275478206e-01 4.759081790959e-01 4.737026552438e-01 4.715112065502e-01 4.693330362966e-01 4.671736082375e-01 4.650360141476e-01 4.629167746400e-01 4.608147356098e-01 4.587298504702e-01 4.566644350811e-01 4.546214640091e-01 4.526013152630e-01 4.506005506279e-01 4.486188349911e-01 4.466583368941e-01 4.447222637441e-01 4.428124367275e-01 4.409279660493e-01 4.390675532874e-01 4.372320837397e-01 4.354248837696e-01 4.336449893797e-01 4.318923248806e-01 4.301671574884e-01 4.284713721205e-01 4.268067589727e-01 4.251759146667e-01 4.235783698776e-01 4.220101008367e-01 4.204717109666e-01 4.189632662800e-01 4.174886826134e-01 4.160494155009e-01 4.146478482145e-01 4.132830442566e-01 4.119546941587e-01 4.106637679601e-01 4.094079679251e-01 4.081873271401e-01 4.070040837261e-01 4.058609389101e-01 4.047605939740e-01 4.037040100607e-01 4.026886491059e-01 4.017136151169e-01 4.007762533414e-01 3.998781797011e-01 3.990224983879e-01 3.982131034116e-01 3.974508175746e-01 3.967354478306e-01 3.960642041459e-01 3.954335935507e-01 3.948434783395e-01 3.942979226873e-01 3.938001402319e-01 3.933533517253e-01 3.929556995784e-01 3.926030184712e-01 3.922932649399e-01 3.920258792963e-01 3.918043847780e-01 3.916324535404e-01 3.915120698637e-01 3.914416975014e-01 3.914175878211e-01 3.914358926865e-01 3.914963719978e-01 3.916039159012e-01 3.917633906824e-01 3.919734643415e-01 3.922322541031e-01 3.925359114370e-01 3.928811096994e-01 3.932696222853e-01 3.937066011033e-01 3.941943236140e-01 3.947314766624e-01 3.953139973099e-01 3.959390175720e-01 3.966056277940e-01 3.973155566359e-01 3.980723352192e-01 3.988787232716e-01 3.997306389860e-01 4.006242872281e-01 4.015568874361e-01 4.025297921123e-01 4.035456940312e-01 4.046065205167e-01 4.057111049884e-01 4.068552885589e-01 4.080363009802e-01 4.092532037379e-01 4.105089038992e-01 4.118045222593e-01 4.131391455624e-01 4.145100079810e-01 4.159131191013e-01 4.173485422473e-01 4.188175244809e-01 4.203217056484e-01 4.218594894977e-01 4.234290256665e-01 4.250271877442e-01 4.266531955434e-01 4.283099977461e-01 4.299959567109e-01 4.317118957033e-01 4.334549039583e-01 4.352226249255e-01 4.370151302304e-01 4.388336686075e-01 4.406777343273e-01 4.425465988584e-01 4.444370010891e-01 4.463478987614e-01 4.482795941400e-01 4.502331238907e-01 4.522061539011e-01 4.541981478428e-01 4.562068061218e-01 4.582312853112e-01 4.602720700564e-01 4.623288506914e-01 4.644010782355e-01 4.664867917525e-01 4.685839807886e-01 4.706932966924e-01 4.728134947313e-01 4.749449338058e-01 4.770871854122e-01 4.792387500279e-01 4.813984631703e-01 4.835651090627e-01 4.857384779542e-01 4.879169927475e-01 4.901027280070e-01 4.922933925086e-01 4.944881565809e-01 4.966852713076e-01 4.988845411898e-01 5.010857075803e-01 5.032875976013e-01 5.054910884689e-01 5.076942552485e-01 5.098967828147e-01 5.120961020578e-01 5.142927534093e-01 5.164872020889e-01 5.186776936910e-01 5.208644022651e-01 5.230451588695e-01 5.252195480690e-01 5.273867206902e-01 5.295473796259e-01 5.317001654418e-01 5.338448548736e-01 5.359798154816e-01 5.381042052390e-01 5.402178695431e-01 5.423200289526e-01 5.444116435905e-01 5.464901131075e-01 5.485560843677e-01 5.506078439509e-01 5.526452009757e-01 5.546678044972e-01 5.566757017867e-01 5.586676414278e-01 5.606424697825e-01 5.626006667355e-01 5.645405070440e-01 5.664617475694e-01 5.683648003781e-01 5.702483821059e-01 5.721113779037e-01 5.739537318309e-01 5.757745178120e-01 5.775739852414e-01 5.793511530358e-01 5.811054638600e-01 5.828365736967e-01 5.845427038496e-01 5.862248204684e-01 5.878830049461e-01 5.895149741534e-01 5.911209618330e-01 5.927004931710e-01 5.942526543474e-01 5.957774816272e-01 5.972750095651e-01 5.987428375764e-01 6.001818270797e-01 6.015912941779e-01 6.029710752570e-01 6.043200578037e-01 6.056383163370e-01 6.069240340836e-01 6.081787713523e-01 6.094013750456e-01 6.105907567141e-01 6.117472692474e-01 6.128695536455e-01 6.139578823459e-01 6.150120720656e-01 6.160303647750e-01 6.170145317564e-01 6.179620808795e-01 6.188725934972e-01 6.197472911718e-01 6.205844870582e-01 6.213843424396e-01 6.221460324960e-01 6.228688134160e-01 6.235533990103e-01 6.241986302382e-01 6.248041998768e-01 6.253707380938e-01 6.258961256339e-01 6.263816267367e-01 6.268258398601e-01 6.272274658957e-01 6.275885692995e-01 6.279076948423e-01 6.281838607097e-01 6.284183142456e-01 6.286083734398e-01 6.287556066759e-01 6.288598985292e-01 6.289189784617e-01 6.289341867190e-01 6.289048377058e-01 6.288305670541e-01 6.287115328489e-01 6.285460603163e-01 6.283358849749e-01 6.280793773926e-01 6.277756578630e-01 6.274265781918e-01 6.270300988914e-01 6.265862056349e-01 6.260957689672e-01 6.255574698837e-01 6.249715721858e-01 6.243377278706e-01 6.236553411641e-01 6.229258137265e-01 6.221467067766e-01 6.213188981510e-01 6.204427824513e-01 6.195171232596e-01 6.185427544309e-01 6.175190301694e-01 6.164458654516e-01 6.153231160342e-01 6.141500178644e-01 6.129275914495e-01 6.116555006348e-01 6.103327203775e-01 6.089604746017e-01 6.075375404243e-01 6.060646590896e-01 6.045416864085e-01 6.029673616949e-01 6.013430242673e-01 5.996693347314e-01 5.979440119522e-01 5.961690216873e-01 5.943435982412e-01 5.924668272965e-01 5.905407133360e-01 5.885641526497e-01 5.865367654503e-01 5.844603817320e-01 5.823331480381e-01 5.801565493160e-01 5.779287996511e-01 5.756520452871e-01 5.733262930681e-01 5.709510681126e-01 5.685266337396e-01 5.660528549990e-01 5.635296732207e-01 5.609595127759e-01 5.583397336711e-01 5.556724335932e-01 5.529578442225e-01 5.501954808882e-01 5.473853888779e-01 5.445289259545e-01 5.416261377825e-01 5.386778391409e-01 5.356829481933e-01 5.326433365389e-01 5.295586930046e-01 5.264295700872e-01 5.232567733798e-01 5.200407999738e-01 5.167820654607e-01 5.134810119441e-01 5.101375192188e-01 5.067534713486e-01 5.033298926173e-01 4.998660620074e-01 4.963631386210e-01 4.928225485623e-01 4.892445131662e-01 4.856303451119e-01 4.819793026771e-01 4.782947039555e-01 4.745757025318e-01 4.708239907655e-01 4.670403955179e-01 4.632257260268e-01 4.593820401344e-01 4.555091218568e-01 4.516089403936e-01 4.476834245604e-01 4.437325739553e-01 4.397590702109e-01 4.357627517040e-01 4.317464280469e-01 4.277113017989e-01 4.236583120340e-01 4.195910562944e-01 4.155086028385e-01 4.114146790052e-01 4.073108753316e-01 4.031990584666e-01 3.990815988883e-01 3.949593951719e-01 3.908365993885e-01 3.867137811019e-01 3.825944789413e-01 3.784806582397e-01 3.743759790730e-01 3.702826177987e-01 3.662030946416e-01 3.621405872635e-01 3.580989780744e-01 3.540797736457e-01 3.500878965809e-01 3.461267370146e-01 3.421994716175e-01 3.383103543715e-01 3.344632940751e-01 3.306614543184e-01 3.269094080641e-01 3.232128255963e-01 3.195742039468e-01 3.159998064477e-01 3.124940885860e-01 3.090607574963e-01 3.057062859930e-01 3.024350435496e-01 2.992533798256e-01 2.961650453151e-01 2.931770670689e-01 2.902930946381e-01 2.875207847121e-01 2.848642846647e-01 2.823298978065e-01 2.799236555293e-01 2.776494112592e-01 2.755144993160e-01 2.735233717637e-01 2.716815022974e-01 2.699939443851e-01 2.684648456611e-01 2.671005671931e-01 2.659032171320e-01 2.648784912457e-01 2.640281831702e-01 2.633572079393e-01 2.628676945136e-01 2.625614188635e-01 2.624409818122e-01 2.625070117430e-01 2.627617069179e-01 2.632030498851e-01 2.638332389582e-01 2.646504789075e-01 2.656533458396e-01 2.668409059234e-01 2.682101731492e-01 2.697590187825e-01 2.714840417117e-01 2.733826038616e-01 2.754502903399e-01 2.776830097626e-01 2.800769810785e-01 2.826268789261e-01 2.853277132093e-01 2.881756784721e-01 2.911636809372e-01 2.942890657262e-01 2.975434558854e-01 3.009235694870e-01 3.044242095468e-01 3.080373919978e-01 3.117607160478e-01 3.155859775639e-01 3.195098634182e-01 3.235263812627e-01 3.276298814834e-01 3.318160782932e-01 3.360775281970e-01 3.404127777777e-01 3.448143453319e-01 3.492774446342e-01 3.537994122135e-01 3.583739213624e-01 3.629970386653e-01 3.676637556898e-01 3.723710805381e-01 3.771141300877e-01 3.818886649612e-01 3.866921792597e-01 3.915172587748e-01 3.963647463345e-01 4.012281441625e-01 4.061044681825e-01 4.109919470279e-01 4.158834675285e-01 4.207796418861e-01 4.256745675033e-01 4.305666149896e-01 4.354526858442e-01 4.403286975101e-01 4.451938474199e-01 4.500421773867e-01 4.548742257937e-01 4.596854157406e-01 4.644731299842e-01 4.692361208399e-01 4.739690347405e-01 4.786735264313e-01 4.833431885366e-01 4.879772488671e-01 4.925756501252e-01 4.971315774550e-01 5.016469731843e-01 5.061166756243e-01 5.105398894420e-01 5.149150464214e-01 5.192378612892e-01 5.235101606455e-01 5.277245697535e-01 5.318848872091e-01 5.359847271779e-01 5.400246300016e-01 5.440032315943e-01 5.479149778026e-01 5.517643126617e-01 5.555417661846e-01 5.592528290725e-01 5.628918416985e-01 5.664575394996e-01 5.699499065781e-01 5.733635558417e-01 5.767025488861e-01 5.799603732143e-01 5.831395526287e-01 5.862348506722e-01 5.892471779436e-01 5.921761482969e-01 5.950165039863e-01 5.977716378742e-01 6.004349333171e-01 6.030100936930e-01 6.054942253932e-01 6.078841436777e-01 6.101824033432e-01 6.123835390021e-01 6.144910565322e-01 6.164995017724e-01 6.184109436207e-01 6.202226917474e-01 6.219335715663e-01 6.235467374861e-01 6.250542694146e-01 6.264629246109e-01 6.277652452392e-01 6.289651085794e-01 6.300604929543e-01 6.310471921760e-01 6.319326063007e-01 6.327064070514e-01 6.333769860406e-01 6.339369686789e-01 6.343894587164e-01 6.347349949224e-01 6.349680979669e-01 6.350970867027e-01 6.351117015379e-01 6.350209821207e-01 6.348176262965e-01 6.345054637013e-01 6.340856885360e-01 6.335519587301e-01 6.329142684068e-01 6.321615847409e-01 6.313045270269e-01 6.303361595224e-01 6.292596848661e-01 6.280780277108e-01 6.267834148002e-01 6.253895970059e-01 6.238834561247e-01 6.222764064189e-01 6.205636744939e-01 6.187462495958e-01 6.168305575713e-01 6.148085583031e-01 6.126931832468e-01 6.104725536051e-01 6.081606644322e-01 6.057514678923e-01 6.032464367612e-01 6.006544246852e-01 5.979659878468e-01 5.951959070506e-01 5.923351276762e-01 5.893941972686e-01 5.863713165259e-01 5.832673753149e-01 5.800926613389e-01 5.768396371118e-01 5.735209884695e-01 5.701331508210e-01 5.666828954133e-01 5.631736822629e-01 5.596053881782e-01 5.559884399055e-01 5.523199502311e-01 5.486098384514e-01 5.448580583981e-01 5.410723491725e-01 5.372567057955e-01 5.334144957792e-01 5.295537136035e-01 5.256774957045e-01 5.217933391767e-01 5.179061475344e-01 5.140218910120e-01 5.101485162152e-01 5.062899138709e-01 5.024545411591e-01 4.986500969839e-01 4.948822709178e-01 4.911598388558e-01 4.874892878329e-01 4.838783993834e-01 4.803374395501e-01 4.768708966800e-01 4.734917586658e-01 4.702034594522e-01 4.670184578179e-01 4.639447674158e-01 4.609882042720e-01 4.581633110030e-01 4.554716151688e-01 4.529297488510e-01 4.505390773761e-01 4.483130808188e-01 4.462574719012e-01 4.443807043964e-01 4.426935166927e-01 4.411979495222e-01 4.399076939029e-01 4.388217420635e-01 4.379548632420e-01 4.373065069735e-01 4.368838493629e-01 4.366928075358e-01 4.367340666995e-01 4.370163246611e-01 4.375337140675e-01 4.382975353838e-01 4.393009317999e-01 4.405494798469e-01 4.420405621286e-01 4.437693652942e-01 4.457436406509e-01 4.479478394133e-01 4.503908201431e-01 4.530592387710e-01 4.559527153504e-01 4.590667906030e-01 4.623901094810e-01 4.659259050416e-01 4.696536950816e-01 4.735793126189e-01 4.776857588183e-01 4.819694260673e-01 4.864219762086e-01 4.910288657328e-01 4.957910346074e-01 5.006874487219e-01 5.057201672400e-01 5.108711857631e-01 5.161339727994e-01 5.215013869059e-01 5.269568790486e-01 5.325007246387e-01 5.381122277210e-01 5.437900220163e-01 5.495201722851e-01 5.552943526334e-01 5.611047824875e-01 5.669366932919e-01 5.727879169531e-01 5.786415540953e-01 5.844951203452e-01 5.903352170678e-01 5.961549139988e-01 6.019443525930e-01 6.076946048671e-01 6.134001195196e-01 6.190472052838e-01 6.246340722821e-01 6.301451147244e-01 6.355791434495e-01 6.409232172362e-01 6.461733724529e-01 6.513205220896e-01 6.563542235140e-01 6.612737633876e-01 6.660641552988e-01 6.707264447998e-01 6.752468135892e-01 6.796229473855e-01 6.838472104982e-01 6.879105362811e-01 6.918125696682e-01 6.955401267309e-01 6.990940738746e-01 7.024634848974e-01 7.056462192833e-01 7.086352123563e-01 7.114256065970e-01 7.140121712500e-01 7.163915495762e-01 7.185576237160e-01 7.205046839269e-01 7.222327942274e-01 7.237322483685e-01 7.250041913094e-01 7.260423335301e-01 7.268445648512e-01 7.274080073439e-01 7.277268506317e-01 7.278036088971e-01 7.276298584214e-01 7.272083472347e-01 7.265350179426e-01 7.256069402946e-01 7.244274003847e-01 7.229879978979e-01 7.212966289249e-01 7.193450948187e-01 7.171369287391e-01 7.146730267119e-01 7.119493981392e-01 7.089736222930e-01 7.057392924781e-01 7.022547861088e-01 6.985168459401e-01 6.945301634584e-01 6.902972617770e-01 6.858197245650e-01 6.811035785180e-01 6.761485760415e-01 6.709641090845e-01 6.655488963579e-01 6.599139461113e-01 6.540615093938e-01 6.479983010385e-01 6.417324041109e-01 6.352680904335e-01 6.286178167615e-01 6.217841141225e-01 6.147812802749e-01 6.076158194755e-01 6.002991657696e-01 5.928427709727e-01 5.852564916437e-01 5.775563117212e-01 5.697503698973e-01 5.618572031882e-01 5.538888473572e-01 5.458615791442e-01 5.377929615948e-01 5.296972653162e-01 5.215973673700e-01 5.135066268800e-01 5.054518396342e-01 4.974472485355e-01 4.895197753538e-01 4.816905527509e-01 4.739816248727e-01 4.664214252790e-01 4.590293684631e-01 4.518383832297e-01 4.448685465910e-01 4.381504342905e-01 4.317089531610e-01 4.255716047028e-01 4.197662025043e-01 4.143167037904e-01 4.092516077883e-01 4.045902989979e-01 4.003607992192e-01 3.965788848525e-01 3.932663103258e-01 3.904362005320e-01 3.881026074837e-01 3.862770389196e-01 3.849591220942e-01 3.841592043735e-01 3.838680058874e-01 3.840867445809e-01 3.848015456993e-01 3.860021760028e-01 3.876729461859e-01 3.897917238825e-01 3.923419780163e-01 3.952936711642e-01 3.986253724581e-01 4.023052671233e-01 4.063071837802e-01 4.105997712031e-01 4.151504688576e-01 4.199337032495e-01 4.249101869713e-01 4.300587817592e-01 4.353400925052e-01 4.407304572757e-01 4.461981541505e-01 4.517140150987e-01 4.572554356199e-01 4.627871164618e-01 4.682945415284e-01 4.737437905657e-01 4.791184676206e-01 4.843913861441e-01 4.895424305702e-01 4.945549378783e-01 4.994014576820e-01 5.040743320210e-01 5.085460977915e-01 5.128080139331e-01 5.168409446878e-01 5.206283189520e-01 5.241637504166e-01 5.274238461337e-01 5.304073972881e-01 5.330963853454e-01 5.354826199804e-01 5.375579164708e-01 5.393109640285e-01 5.407370412455e-01 5.418257163208e-01 5.425750274147e-01 5.429748829374e-01 5.430245214660e-01 5.427176489212e-01 5.420517963173e-01 5.410267015275e-01 5.396375960340e-01 5.378880172263e-01 5.357741430718e-01 5.333014049199e-01 5.304697474094e-01 5.272836297829e-01 5.237463490161e-01 5.198623002749e-01 5.156422978624e-01 5.110884728478e-01 5.062138714579e-01 5.010257145401e-01 4.955372438694e-01 4.897616113078e-01 4.837107838637e-01 4.774048063738e-01 4.708573304585e-01 4.640919196434e-01 4.571271215103e-01 4.499885693791e-01 4.427020148345e-01 4.352954379110e-01 4.278001452658e-01 4.202487351533e-01 4.126817006296e-01 4.051311978120e-01 3.976465618419e-01 3.902684767734e-01 3.830470498636e-01 3.760344749609e-01 3.692800540525e-01 3.628471304835e-01 3.567848160203e-01 3.511599164551e-01 3.460263209544e-01 3.414443153107e-01 3.374713574136e-01 3.341569598934e-01 3.315537291847e-01 3.296963688944e-01 3.286254654385e-01 3.283588251893e-01 3.289157886265e-01 3.302973600824e-01 3.324939313022e-01 3.354932899774e-01 3.392593845869e-01 3.437632704140e-01 3.489516492686e-01 3.547796959869e-01 3.611888534396e-01 3.681166026516e-01 3.755037068698e-01 3.832827655282e-01 3.913943289882e-01 3.997692011775e-01 4.083488844215e-01 4.170687547013e-01 4.258733987880e-01 4.347035177101e-01 4.435039504990e-01 4.522267357742e-01 4.608169247136e-01 4.692340026937e-01 4.774288282803e-01 4.853640542662e-01 4.929991813102e-01 5.002975926752e-01 5.072308323373e-01 5.137627570799e-01 5.198722668552e-01 5.255293479863e-01 5.307149610084e-01 5.354114814974e-01 5.396000561735e-01 5.432707155216e-01 5.464107542699e-01 5.490176605976e-01 5.510838813413e-01 5.526115953583e-01 5.536040773951e-01 5.540659659897e-01 5.540108807482e-01 5.534483112067e-01 5.524004435788e-01 5.508829032950e-01 5.489248507099e-01 5.465512376474e-01 5.437973123982e-01 5.406957061009e-01 5.372870295004e-01 5.336155378966e-01 5.297233601908e-01 5.256648597748e-01 5.214871732277e-01 5.172502551327e-01 5.130076051077e-01 5.088187528697e-01 5.047455149048e-01 5.008438499746e-01 4.971799397250e-01 4.938061585474e-01 4.907837843345e-01 4.881634693048e-01 4.859965629075e-01 4.843263158302e-01 4.831909586039e-01 4.826248296418e-01 4.826458708500e-01 4.832770560777e-01 4.845199569863e-01 4.863771131491e-01 4.888399408660e-01 4.918858260001e-01 4.954982214562e-01 4.996359270639e-01 5.042713707124e-01 5.093546191694e-01 5.148428067489e-01 5.206872054422e-01 5.268313564705e-01 5.332294901300e-01 5.398191037838e-01 5.465562004517e-01 5.533807258805e-01 5.602436996498e-01 5.670973329597e-01 5.738888407406e-01 5.805808695084e-01 5.871207968343e-01 5.934785546588e-01 5.996087924999e-01 6.054817018338e-01 6.110654928259e-01 6.163290998166e-01 6.212536762167e-01 6.258085684822e-01 6.299830509469e-01 6.337572594528e-01 6.371191462676e-01 6.400627406169e-01 6.425772829934e-01 6.446676949394e-01 6.463264011843e-01 6.475663649769e-01 6.483903689993e-01 6.488123533717e-01 6.488473124944e-01 6.485099201661e-01 6.478274234364e-01 6.468195654913e-01 6.455169473774e-01 6.439459709263e-01 6.421416956836e-01 6.401370960543e-01 6.379666163549e-01 6.356669352447e-01 6.332737739520e-01 6.308247833964e-01 6.283495187900e-01 6.258865856881e-01 6.234620680260e-01 6.211037017597e-01 6.188335980497e-01 6.166676661600e-01 6.146247272234e-01 6.127037637795e-01 6.109163864087e-01 6.092516222652e-01 6.077060947359e-01 6.062688590472e-01 6.049161190518e-01 6.036404511640e-01 6.024098090691e-01 6.012124869495e-01 6.000211101975e-01 5.988200275657e-01 5.975969285103e-01 5.963328252763e-01 5.950333957556e-01 5.936898425087e-01 5.923184372143e-01 5.909329527451e-01 5.895591558301e-01 5.882322247041e-01 5.869884280987e-01 5.858828352199e-01 5.849586428923e-01 5.842816653021e-01 5.839048148461e-01 5.838863244372e-01 5.842807683968e-01 5.851339534015e-01 5.864874670810e-01 5.883623967470e-01 5.907809488803e-01 5.937327919406e-01 5.972088629393e-01 6.011722013121e-01 6.055730984155e-01 6.103560958342e-01 6.154363042195e-01 6.207423347110e-01 6.261722805630e-01 6.316416521111e-01 6.370517193892e-01 6.423080756397e-01 6.473349545180e-01 6.520409830370e-01 6.563736171648e-01 6.602655360033e-01 6.636855258724e-01 6.666059390987e-01 6.690095276790e-01 6.709120118723e-01 6.723189256831e-01 6.732720909186e-01 6.738052441362e-01 6.739710660261e-01 6.738255542734e-01 6.734248104652e-01 6.728313889888e-01 6.720900961151e-01 6.712593311618e-01 6.703687304857e-01 6.694524599350e-01 6.685214509380e-01 6.675798041204e-01 6.666230650487e-01 6.656226358972e-01 6.645629141061e-01 6.634007366830e-01 6.621091156476e-01 6.606513063707e-01 6.589988786333e-01 6.571374548464e-01 6.550494114871e-01 6.527521424718e-01 6.502541446637e-01 6.475969454209e-01 6.448259385778e-01 6.419995189477e-01 6.391904025605e-01 6.364638379624e-01 6.339030410548e-01 6.315616306207e-01 6.295087075236e-01 6.277782875033e-01 6.263961851032e-01 6.253680557082e-01 6.246649153307e-01 6.242613717061e-01 6.240856203335e-01 6.240771904491e-01 6.241496120307e-01 6.242209724153e-01 6.242172808753e-01 6.240591468260e-01 6.237014165817e-01 6.230952330342e-01 6.222315411698e-01 6.211052469490e-01 6.197420324083e-01 6.181775454535e-01 6.164573026460e-01 6.146444518098e-01 6.127810230934e-01 6.109251335854e-01 6.091034432163e-01 6.073384026916e-01 6.056302126853e-01 6.039547767158e-01 6.022850732743e-01 6.005648398437e-01 5.987584342061e-01 5.968124917282e-01 5.947107894825e-01 5.917706769972e-01 5.884699506978e-01 5.854271170933e-01 5.831440117006e-01 5.818038644866e-01 5.812354462593e-01 5.810049072399e-01 5.806196580949e-01 5.797891310196e-01 5.785807260439e-01 5.774264654154e-01 5.769952454722e-01 5.779641465337e-01 5.807372353858e-01 5.853006017229e-01 5.912513980297e-01 5.979630784970e-01 6.048358132964e-01 6.115424734110e-01 6.181153879923e-01 6.248871653026e-01 6.323275031602e-01 6.407884963882e-01 6.503011035144e-01 6.605266669982e-01 6.708491765812e-01 6.805738731418e-01 6.891632276915e-01 6.964209027861e-01 7.025132576459e-01 7.078838248510e-01 7.130736944883e-01 7.184652656212e-01 7.241262453508e-01 7.297835418950e-01 7.349214232619e-01 7.389681671702e-01 7.415398562854e-01 7.425785157898e-01 7.423634181878e-01 7.414226340028e-01 7.403345209237e-01 7.394856216499e-01 7.389380199345e-01 7.384187993403e-01 7.374254108499e-01 7.354450572371e-01 7.321876141784e-01 7.277082899611e-01 7.224141474543e-01 7.169483905771e-01 7.119599132324e-01 7.078604254992e-01 7.046988174010e-01 7.021598542242e-01 6.996996664517e-01 6.967996797780e-01 6.931857599232e-01 6.889389169287e-01 6.844824654351e-01 6.804278501120e-01 6.773200814975e-01 6.754269492629e-01 6.746462309074e-01 6.745455626139e-01 6.745515702729e-01 6.742164404176e-01 6.733996445702e-01 6.723359644473e-01 6.715605581310e-01 6.717012326778e-01 6.731883067822e-01 6.760903019841e-01 6.800399501869e-01 6.843425414449e-01 6.882085786609e-01 6.910138723089e-01 6.924538225033e-01 6.925925286350e-01 6.917742770506e-01 6.904205509821e-01 6.888170885624e-01 6.869932525174e-01 6.847040607111e-01 6.815427289899e-01 6.771730856757e-01 6.715302351176e-01 6.649244062667e-01 6.580465209831e-01 6.518014434776e-01 6.470285876396e-01 6.442601750488e-01 6.435546559771e-01 6.445144608163e-01 6.464762540987e-01 6.487972491198e-01 6.510787472574e-01 6.532991207916e-01 6.557829292236e-01 6.590163262248e-01 6.634171975714e-01 6.691567208689e-01 6.760778387085e-01 6.837522522187e-01 6.916866347328e-01 6.995069898379e-01 7.070878468578e-01 7.145995746751e-01 7.224245676408e-01 7.310423729706e-01 7.410865657951e-01 7.531213521342e-01 7.192319352066e-01 7.107700553974e-01 6.877012065825e-01 6.692234955662e-01 6.695413875754e-01 6.902036869581e-01 7.193838754704e-01 7.405114944064e-01 7.415820783681e-01 7.201011040256e-01 6.842719796877e-01 6.508979220183e-01 6.378096972763e-01 6.517644105144e-01 6.825214808039e-01 7.108336916442e-01 7.204234843959e-01 7.046497861265e-01 6.685445009559e-01 6.278163619486e-01 6.033607436926e-01 6.087575267105e-01 6.390725939368e-01 6.752617429580e-01 6.981682724641e-01 6.976856861836e-01 6.753858520492e-01 6.436626391510e-01 6.209243300051e-01 6.213055255429e-01 6.439758339018e-01 6.740157160393e-01 6.938533510771e-01 6.930114146505e-01 6.722236590862e-01 6.433550660609e-01 6.249985888278e-01 6.317416259098e-01 6.626382815112e-01 7.018875840921e-01 7.304645033409e-01 7.360699626325e-01 7.171343899856e-01 6.831975361334e-01 6.518798460648e-01 6.405464431045e-01 6.543938691855e-01 6.821517077263e-01 7.052012548723e-01 7.092186683456e-01 6.904461518033e-01 6.571637323321e-01 6.273532400366e-01 6.200829329926e-01 6.415485506491e-01 6.792398354235e-01 7.117733072895e-01 7.218572894311e-01 7.029069466986e-01 6.612898337415e-01 6.160798690735e-01 5.933979143599e-01 6.103434204748e-01 6.595130379387e-01 7.161524841824e-01 7.562920216515e-01 7.663106152271e-01 7.448520680448e-01 7.021603542112e-01 6.574672781426e-01 6.317124403709e-01 6.350609664196e-01 6.592077683813e-01 6.851041295454e-01 6.963881985956e-01 6.868738860490e-01 6.621377929804e-01 6.372504709949e-01 6.297670402742e-01 6.481297870047e-01 6.850187428812e-01 7.234322948631e-01 7.477421469304e-01 7.505894881511e-01
 8.681147338285e-01 8.680646993902e-01 8.680775917719e-01 8.680558633788e-01 8.679209702078e-01 8.676634250685e-01 8.673328249675e-01 8.670057714069e-01 8.667556868245e-01 8.666152308841e-01 8.665446159987e-01 8.664385405336e-01 8.661947691663e-01 8.657833317701e-01 8.652645228795e-01 8.647561314560e-01 8.643715579933e-01 8.641509330650e-01 8.640140250974e-01 8.637940851352e-01 8.633544699586e-01 8.626969352240e-01 8.619634342318e-01 8.613363999567e-01 8.609156000244e-01 8.606629870361e-01 8.604231444026e-01 8.600178969701e-01 8.593611439813e-01 8.585233460823e-01 8.576956797786e-01 8.570570268713e-01 8.566543742192e-01 8.563718378578e-01 8.560076354724e-01 8.554094029807e-01 8.545793359475e-01 8.536810487294e-01 8.529196567966e-01 8.523945463086e-01 8.520333791015e-01 8.516635197084e-01 8.511417419751e-01 8.504378782182e-01 8.496320566944e-01 8.488506706756e-01 8.481839651426e-01 8.476409243200e-01 8.471568059461e-01 8.466481227573e-01 8.460550754675e-01 8.453532899524e-01 8.445518078885e-01 8.436955830558e-01 8.428589176583e-01 8.421070262157e-01 8.414530134068e-01 8.408425273218e-01 8.401686405326e-01 8.393270999523e-01 8.382920086446e-01 8.371580479162e-01 8.360937376744e-01 8.352209099980e-01 8.345195648059e-01 8.338361190161e-01 8.329896234551e-01 8.318983667028e-01 8.306452858042e-01 8.294246500630e-01 8.283989610935e-01 8.275827530797e-01 8.268440004259e-01 8.260148239150e-01 8.250005360179e-01 8.238230040107e-01 8.225901656059e-01 8.214205956297e-01 8.203774296215e-01 8.194460725301e-01 8.185546697334e-01 8.176045232016e-01 8.165119759388e-01 8.152534796532e-01 8.138958809626e-01 8.125727221858e-01 8.113959930301e-01 8.103757801633e-01 8.094085876428e-01 8.083468520490e-01 8.071006002468e-01 8.057011125549e-01 8.042744397301e-01 8.029469943664e-01 8.017615147558e-01 8.006699669612e-01 7.995783306550e-01 7.984003794111e-01 7.970892059352e-01 7.956543634659e-01 7.941557499685e-01 7.926852351237e-01 7.913239985470e-01 7.900916810525e-01 7.889165849536e-01 7.876588297538e-01 7.862066553222e-01 7.845621777467e-01 7.828513236476e-01 7.812448866723e-01 7.798429853977e-01 7.786059547512e-01 7.773725824519e-01 7.759693498113e-01 7.743258449394e-01 7.725234898189e-01 7.707427043804e-01 7.691451596128e-01 7.677673212350e-01 7.664907358195e-01 7.651179937345e-01 7.635078442091e-01 7.616737321420e-01 7.597715184107e-01 7.579920072360e-01 7.564310979613e-01 7.550270044360e-01 7.536062059730e-01 7.520084402762e-01 7.501912073701e-01 7.482462043023e-01 7.463359109753e-01 7.445810995621e-01 7.429876545262e-01 7.414483592404e-01 7.398170298434e-01 7.380099847243e-01 7.360528562983e-01 7.340635196683e-01 7.321627925319e-01 7.303971848957e-01 7.287134452222e-01 7.270008690058e-01 7.251749758519e-01 7.232253054313e-01 7.212146044444e-01 7.192270662040e-01 7.173138677784e-01 7.154668913232e-01 7.136317421856e-01 7.117461575544e-01 7.097807186167e-01 7.077494099639e-01 7.056980050694e-01 7.036715587044e-01 7.016868848277e-01 6.997259057231e-01 6.977518071663e-01 6.957360818757e-01 6.936724805182e-01 6.915790630483e-01 6.894791232837e-01 6.873886035611e-01 6.853066253361e-01 6.832237630501e-01 6.811270070705e-01 6.790116539559e-01 6.768740333158e-01 6.747136603470e-01 6.725340001186e-01 6.703441741283e-01 6.681575224313e-01 6.659817552306e-01 6.638121583784e-01 6.616298503184e-01 6.594185979036e-01 6.571771769721e-01 6.549222691544e-01 6.526763644713e-01 6.504502199523e-01 6.482355332786e-01 6.460083970115e-01 6.437542086881e-01 6.414730665460e-01 6.391828880463e-01 6.369006523609e-01 6.346314824308e-01 6.323641310375e-01 6.300808809379e-01 6.277733671576e-01 6.254485026558e-01 6.231208067781e-01 6.207987548190e-01 6.184786509518e-01 6.161490772387e-01 6.137992441427e-01 6.114317647361e-01 6.090587634479e-01 6.066875064382e-01 6.043194816883e-01 6.019478011213e-01 5.995623295413e-01 5.971612351244e-01 5.947509023978e-01 5.923414335245e-01 5.899364518620e-01 5.875333738934e-01 5.851249686706e-01 5.827069232195e-01 5.802793181331e-01 5.778507734637e-01 5.754262225871e-01 5.730055442624e-01 5.705841066065e-01 5.681588942107e-01 5.657274438778e-01 5.632940791702e-01 5.608635797386e-01 5.584365982420e-01 5.560111721991e-01 5.535866958033e-01 5.511602811786e-01 5.487306971806e-01 5.463024946174e-01 5.438775979116e-01 5.414584283070e-01 5.390447794356e-01 5.366344577569e-01 5.342220513781e-01 5.318083779090e-01 5.293989852876e-01 5.269989637186e-01 5.246074066173e-01 5.222208482062e-01 5.198327963161e-01 5.174431392374e-01 5.150596673735e-01 5.126868578815e-01 5.103238126894e-01 5.079670159042e-01 5.056120460550e-01 5.032605310068e-01 5.009201119966e-01 4.985953582483e-01 4.962815488226e-01 4.939764720320e-01 4.916786058793e-01 4.893908852264e-01 4.871194926863e-01 4.848642163256e-01 4.826203163356e-01 4.803847667483e-01 4.781619790833e-01 4.759536097463e-01 4.737626177660e-01 4.715872067936e-01 4.694236384691e-01 4.672724744903e-01 4.651382930580e-01 4.630253066018e-01 4.609324413691e-01 4.588561964828e-01 4.567966584704e-01 4.547546936006e-01 4.527352811725e-01 4.507413068017e-01 4.487699562251e-01 4.468187910343e-01 4.448897237256e-01 4.429829811950e-01 4.411027770443e-01 4.392491990457e-01 4.374189374579e-01 4.356124020279e-01 4.338307153115e-01 4.320769499672e-01 4.303528222860e-01 4.286582147486e-01 4.269921495507e-01 4.253550143365e-01 4.237491537943e-01 4.221752750896e-01 4.206313926368e-01 4.191200449662e-01 4.176412062599e-01 4.161974122963e-01 4.147920539903e-01 4.134226478022e-01 4.120869352063e-01 4.107841520645e-01 4.095160964250e-01 4.082839350481e-01 4.070916999934e-01 4.059401147998e-01 4.048285214888e-01 4.037570829249e-01 4.027249804498e-01 4.017321743223e-01 4.007776608264e-01 3.998636903626e-01 3.989919882747e-01 3.981663749953e-01 3.973873148637e-01 3.966520012101e-01 3.959589091004e-01 3.953066158070e-01 3.946947154250e-01 3.941287293629e-01 3.936096047235e-01 3.931399369913e-01 3.927187691884e-01 3.923431659102e-01 3.920096808617e-01 3.917181194525e-01 3.914718574928e-01 3.912744593575e-01 3.911284894134e-01 3.910328403992e-01 3.909824530687e-01 3.909746305970e-01 3.910095954984e-01 3.910897036056e-01 3.912200673736e-01 3.914012388743e-01 3.916317785349e-01 3.919076905702e-01 3.922251094205e-01 3.925843256620e-01 3.929884709523e-01 3.934426706802e-01 3.939470377052e-01 3.944976457378e-01 3.950911432209e-01 3.957238954710e-01 3.963985981634e-01 3.971177660105e-01 3.978856157990e-01 3.987011426037e-01 3.995585405357e-01 4.004552901783e-01 4.013898529624e-01 4.023652455493e-01 4.033846599621e-01 4.044485875301e-01 4.055558709465e-01 4.067001449479e-01 4.078804631505e-01 4.090966473623e-01 4.103512031390e-01 4.116475843401e-01 4.129830489348e-01 4.143541780747e-01 4.157575435393e-01 4.171931204017e-01 4.186615510173e-01 4.201659558372e-01 4.217051449366e-01 4.232754773513e-01 4.248743824228e-01 4.265003304668e-01 4.281554364597e-01 4.298400732631e-01 4.315539210827e-01 4.332941712514e-01 4.350587273185e-01 4.368468101908e-01 4.386595172128e-01 4.404973142054e-01 4.423590820971e-01 4.442434220253e-01 4.461478574939e-01 4.480722808414e-01 4.500170714891e-01 4.519830575019e-01 4.539678821742e-01 4.559701314226e-01 4.579883418881e-01 4.600216333107e-01 4.620719413287e-01 4.641373239968e-01 4.662174363076e-01 4.683087230208e-01 4.704106040865e-01 4.725248881954e-01 4.746497605921e-01 4.767856618710e-01 4.789309238834e-01 4.810828086695e-01 4.832418586875e-01 4.854075233061e-01 4.875794668253e-01 4.897580499175e-01 4.919416148927e-01 4.941282597257e-01 4.963180190984e-01 4.985100211188e-01 5.007031105726e-01 5.028988990789e-01 5.050952937155e-01 5.072920524241e-01 5.094872303147e-01 5.116798562977e-01 5.138704089432e-01 5.160582289003e-01 5.182432055759e-01 5.204247396725e-01 5.226003097925e-01 5.247697136449e-01 5.269319962035e-01 5.290889073771e-01 5.312375450685e-01 5.333788822618e-01 5.355114684388e-01 5.376335233672e-01 5.397446124923e-01 5.418450421350e-01 5.439345990023e-01 5.460130802305e-01 5.480778504800e-01 5.501290726259e-01 5.521654014655e-01 5.541875308464e-01 5.561958259903e-01 5.581883894942e-01 5.601644296303e-01 5.621231580064e-01 5.640644292304e-01 5.659876467772e-01 5.678932707266e-01 5.697797169944e-01 5.716463111514e-01 5.734931394538e-01 5.753184358937e-01 5.771228073418e-01 5.789063087557e-01 5.806654794267e-01 5.824033514699e-01 5.841174361374e-01 5.858079134582e-01 5.874731207502e-01 5.891134873344e-01 5.907281152779e-01 5.923173849787e-01 5.938797922785e-01 5.954149213922e-01 5.969235508878e-01 5.984038896917e-01 5.998555383406e-01 6.012782440487e-01 6.026716843904e-01 6.040353941548e-01 6.053688499288e-01 6.066709111884e-01 6.079415458857e-01 6.091808225078e-01 6.103879013956e-01 6.115620010892e-01 6.127032781317e-01 6.138104387472e-01 6.148839848189e-01 6.159226580911e-01 6.169274016836e-01 6.178971635357e-01 6.188303760785e-01 6.197272060344e-01 6.205882535803e-01 6.214124400722e-01 6.221995230676e-01 6.229486731246e-01 6.236600806317e-01 6.243322852563e-01 6.249657012236e-01 6.255602471635e-01 6.261159831449e-01 6.266307346488e-01 6.271052080843e-01 6.275389840827e-01 6.279315778988e-01 6.282837575476e-01 6.285927613605e-01 6.288610609976e-01 6.290867302248e-01 6.292687935890e-01 6.294089776115e-01 6.295055603496e-01 6.295577851676e-01 6.295675440491e-01 6.295314119435e-01 6.294517804680e-01 6.293273032243e-01 6.291572490229e-01 6.289424831191e-01 6.286823517457e-01 6.283753083514e-01 6.280230579327e-01 6.276240708044e-01 6.271790448982e-01 6.266868014914e-01 6.261464756394e-01 6.255596823611e-01 6.249262642392e-01 6.242440427218e-01 6.235146712874e-01 6.227369693226e-01 6.219106850871e-01 6.210365195175e-01 6.201137732897e-01 6.191426445363e-01 6.181216632566e-01 6.170524021915e-01 6.159344377150e-01 6.147658735552e-01 6.135498489654e-01 6.122832159551e-01 6.109668993435e-01 6.096021400437e-01 6.081863898579e-01 6.067208102532e-01 6.052066686874e-01 6.036411813871e-01 6.020273601408e-01 6.003629080029e-01 5.986482431624e-01 5.968844209397e-01 5.950698702345e-01 5.932059376501e-01 5.912923289797e-01 5.893282749046e-01 5.873157355967e-01 5.852528183734e-01 5.831395045614e-01 5.809783168493e-01 5.787667483922e-01 5.765061063143e-01 5.741966555967e-01 5.718370065551e-01 5.694304753026e-01 5.669743442577e-01 5.644691280583e-01 5.619172951361e-01 5.593169323769e-01 5.566688998065e-01 5.539741390470e-01 5.512312633871e-01 5.484428404969e-01 5.456065891364e-01 5.427248537460e-01 5.397988195867e-01 5.368259849415e-01 5.338083349951e-01 5.307461120771e-01 5.276405210045e-01 5.244914179391e-01 5.212988704669e-01 5.180638849868e-01 5.147869000102e-01 5.114685513265e-01 5.081089976589e-01 5.047096612203e-01 5.012713486696e-01 4.977936440726e-01 4.942779714142e-01 4.907251122109e-01 4.871357590817e-01 4.835108635205e-01 4.798514734083e-01 4.761573478069e-01 4.724307060739e-01 4.686726182496e-01 4.648829651070e-01 4.610639167634e-01 4.572163254442e-01 4.533403678860e-01 4.494392497197e-01 4.455123969826e-01 4.415625416632e-01 4.375892643550e-01 4.335956774067e-01 4.295821420744e-01 4.255506938691e-01 4.215042746210e-01 4.174427541707e-01 4.133674435016e-01 4.092823364759e-01 4.051870317357e-01 4.010866981697e-01 3.969798578320e-01 3.928710610936e-01 3.887615582532e-01 3.846534891815e-01 3.805509997470e-01 3.764540604173e-01 3.723678107312e-01 3.682929418626e-01 3.642345078164e-01 3.601934527800e-01 3.561737299806e-01 3.521784960591e-01 3.482120147212e-01 3.442764004044e-01 3.403769613892e-01 3.365153310591e-01 3.326975792944e-01 3.289269371825e-01 3.252061946719e-01 3.215416794372e-01 3.179370176280e-01 3.143973249665e-01 3.109265953770e-01 3.075300753332e-01 3.042128601817e-01 3.009799101488e-01 2.978371018192e-01 2.947884865019e-01 2.918405065738e-01 2.889978643823e-01 2.862668545818e-01 2.836527828222e-01 2.811603923762e-01 2.787965193193e-01 2.765657474154e-01 2.744736477730e-01 2.725249427414e-01 2.707258863923e-01 2.690806767723e-01 2.675929234929e-01 2.662693863079e-01 2.651125057834e-01 2.641268964800e-01 2.633151832444e-01 2.626808255617e-01 2.622264840267e-01 2.619544743391e-01 2.618667311841e-01 2.619638386080e-01 2.622465258027e-01 2.627148761805e-01 2.633697990870e-01 2.642088702828e-01 2.652318198106e-01 2.664365036552e-01 2.678207944084e-01 2.693821154900e-01 2.711166264314e-01 2.730229569500e-01 2.750946208749e-01 2.773300090070e-01 2.797230589460e-01 2.822692993970e-01 2.849653688814e-01 2.878040937174e-01 2.907826424694e-01 2.938937570003e-01 2.971333604353e-01 3.004960658814e-01 3.039757250116e-01 3.075685537701e-01 3.112662003077e-01 3.150658281108e-01 3.189619005056e-01 3.229478289118e-01 3.270198322732e-01 3.311715393448e-01 3.353995210737e-01 3.396969112921e-01 3.440601590815e-01 3.484853470957e-01 3.529652978945e-01 3.574982844279e-01 3.620779595072e-01 3.667005481163e-01 3.713627552662e-01 3.760584010361e-01 3.807865126022e-01 3.855404895521e-01 3.903178435362e-01 3.951157033933e-01 3.999272304654e-01 4.047529808034e-01 4.095872380628e-01 4.144276747567e-01 4.192701086782e-01 4.241119458579e-01 4.289511368689e-01 4.337815356981e-01 4.386042841894e-01 4.434131101191e-01 4.482072022881e-01 4.529841133644e-01 4.577382650640e-01 4.624716137475e-01 4.671770046414e-01 4.718551913579e-01 4.765030387205e-01 4.811165675062e-01 4.856963910222e-01 4.902359276500e-01 4.947382681211e-01 4.991964421861e-01 5.036105085480e-01 5.079793346613e-01 5.122974815168e-01 5.165676508298e-01 5.207828296231e-01 5.249449177079e-01 5.290497669735e-01 5.330959043317e-01 5.370835653242e-01 5.410069611871e-01 5.448686190434e-01 5.486633686570e-01 5.523910886308e-01 5.560505124844e-01 5.596374255389e-01 5.631550051691e-01 5.665958025777e-01 5.699627079532e-01 5.732524152286e-01 5.764630726260e-01 5.795952874919e-01 5.826436256236e-01 5.856126341638e-01 5.884939143216e-01 5.912924721257e-01 5.940026639001e-01 5.966244797919e-01 5.991593672778e-01 6.016005683191e-01 6.039536695813e-01 6.062105378998e-01 6.083753082440e-01 6.104450487702e-01 6.124167794734e-01 6.142941689836e-01 6.160708674101e-01 6.177505971847e-01 6.193284478383e-01 6.208073204494e-01 6.221850001849e-01 6.234577837374e-01 6.246304605926e-01 6.256960059253e-01 6.266606234535e-01 6.275172066961e-01 6.282700837154e-01 6.289175037943e-01 6.294549486656e-01 6.298901880128e-01 6.302129110509e-01 6.304319963523e-01 6.305408100537e-01 6.305424175138e-01 6.304361770176e-01 6.302185276226e-01 6.298963049576e-01 6.294616871289e-01 6.289221078195e-01 6.282716335873e-01 6.275138204909e-01 6.266499402070e-01 6.256743509794e-01 6.245970985620e-01 6.234079253866e-01 6.221163889532e-01 6.207178070347e-01 6.192130330947e-01 6.176084955866e-01 6.158952953848e-01 6.140854501308e-01 6.121687303367e-01 6.101569727098e-01 6.080440099635e-01 6.058324909963e-01 6.035284515318e-01 6.011252214761e-01 5.986353391207e-01 5.960488432950e-01 5.933761024735e-01 5.906156250231e-01 5.877678012022e-01 5.848417743685e-01 5.818297734938e-01 5.787449212662e-01 5.755805207723e-01 5.723461377312e-01 5.690424147603e-01 5.656693909244e-01 5.622371870936e-01 5.587416235188e-01 5.551924781543e-01 5.515889197550e-01 5.479378502225e-01 5.442437013362e-01 5.405068600014e-01 5.367383902252e-01 5.329358984897e-01 5.291096080446e-01 5.252614715152e-01 5.213985458145e-01 5.175263131860e-01 5.136496718742e-01 5.097755689628e-01 5.059100021589e-01 5.020589933448e-01 4.982296866396e-01 4.944284498998e-01 4.906629787318e-01 4.869407986783e-01 4.832683975737e-01 4.796555163842e-01 4.761069328116e-01 4.726342027762e-01 4.692437106104e-01 4.659425675930e-01 4.627426426001e-01 4.596488103657e-01 4.566741718296e-01 4.538213546242e-01 4.511054408615e-01 4.485319549990e-01 4.461079852813e-01 4.438475965323e-01 4.417511330549e-01 4.398348906675e-01 4.380999244666e-01 4.365587788868e-01 4.352168513680e-01 4.340783394821e-01 4.331551659721e-01 4.324465968779e-01 4.319649457135e-01 4.317077078044e-01 4.316861214984e-01 4.318970190540e-01 4.323479434883e-01 4.330393226793e-01 4.339692089313e-01 4.351464493837e-01 4.365592454215e-01 4.382183538575e-01 4.401119401111e-01 4.422433287122e-01 4.446097976371e-01 4.472006298064e-01 4.500228623922e-01 4.530572610011e-01 4.563124230804e-01 4.597700760898e-01 4.634304857614e-01 4.672852882109e-01 4.713217457255e-01 4.755428923427e-01 4.799263984324e-01 4.844768151924e-01 4.891749275359e-01 4.940173406733e-01 4.989951328891e-01 5.040927457064e-01 5.093113687004e-01 5.146287943701e-01 5.200470066524e-01 5.255487364249e-01 5.311265392460e-01 5.367742159928e-01 5.424748817869e-01 5.482278702108e-01 5.540152333044e-01 5.598342973223e-01 5.656724342142e-01 5.715207836365e-01 5.773718479169e-01 5.832130373141e-01 5.890414122851e-01 5.948411875118e-01 6.006097514403e-01 6.063345526762e-01 6.120103061767e-01 6.176269592344e-01 6.231763179311e-01 6.286527997410e-01 6.340437568196e-01 6.393475899474e-01 6.445512373676e-01 6.496524691434e-01 6.546388913250e-01 6.595072780099e-01 6.642505346936e-01 6.688576237828e-01 6.733292432810e-01 6.776498397395e-01 6.818214649841e-01 6.858317930885e-01 6.896781612355e-01 6.933543848374e-01 6.968522377036e-01 7.001708662828e-01 7.032997908602e-01 7.062383089251e-01 7.089772081040e-01 7.115146568095e-01 7.138446113578e-01 7.159639233739e-01 7.178661448608e-01 7.195489636498e-01 7.210080546392e-01 7.222384446798e-01 7.232400838872e-01 7.240050767572e-01 7.245350358677e-01 7.248226656715e-01 7.248685218892e-01 7.246703777566e-01 7.242223382445e-01 7.235288125093e-01 7.225821268347e-01 7.213856043815e-01 7.199365147468e-01 7.182308614712e-01 7.162754926918e-01 7.140615673822e-01 7.115970320311e-01 7.088765942864e-01 7.059042128165e-01 7.026811726626e-01 6.992058096445e-01 6.954850332600e-01 6.915146922669e-01 6.873032861103e-01 6.828499318862e-01 6.781602458550e-01 6.732372510209e-01 6.680832906985e-01 6.627070667371e-01 6.571085240732e-01 6.512994602859e-01 6.452795639025e-01 6.390607630810e-01 6.326464875874e-01 6.260457272277e-01 6.192675958715e-01 6.123186700720e-01 6.052130206708e-01 5.979542106249e-01 5.905583934420e-01 5.830347144457e-01 5.753961190602e-01 5.676556139804e-01 5.598242750538e-01 5.519221696314e-01 5.439576240051e-01 5.359524327469e-01 5.279211312510e-01 5.198817384886e-01 5.118527775022e-01 5.038537971492e-01 4.959080983878e-01 4.880316896806e-01 4.802537552109e-01 4.725909658132e-01 4.650723786877e-01 4.577211287438e-01 4.505597836318e-01 4.436203841224e-01 4.369215034777e-01 4.304967453949e-01 4.243671400231e-01 4.185640787176e-01 4.131091874413e-01 4.080287940895e-01 4.033482025383e-01 3.990867237293e-01 3.952693512780e-01 3.919094900110e-01 3.890278716293e-01 3.866325495038e-01 3.847378981876e-01 3.833470364380e-01 3.824639903337e-01 3.820895585505e-01 3.822143656919e-01 3.828360550963e-01 3.839368200930e-01 3.855073487450e-01 3.875250334336e-01 3.899694680253e-01 3.928200181839e-01 3.960465361237e-01 3.996266800931e-01 4.035265510637e-01 4.077236363683e-01 4.121797649301e-01 4.168709874390e-01 4.217635673837e-01 4.268260597113e-01 4.320338548553e-01 4.373487934470e-01 4.427514326166e-01 4.482051613132e-01 4.536885006216e-01 4.591738124212e-01 4.646329501887e-01 4.700480864626e-01 4.753862422656e-01 4.806366971791e-01 4.857671472662e-01 4.907656629253e-01 4.956083562848e-01 5.002775673412e-01 5.047599626670e-01 5.090311551696e-01 5.130854135010e-01 5.169002171169e-01 5.204654004303e-01 5.237693299683e-01 5.267939558082e-01 5.295377467449e-01 5.319807296515e-01 5.341217130024e-01 5.359451962918e-01 5.374462664799e-01 5.386188325621e-01 5.394547664785e-01 5.399497887532e-01 5.400960358460e-01 5.398953296586e-01 5.393378951848e-01 5.384269146587e-01 5.371567109618e-01 5.355284336637e-01 5.335429961029e-01 5.311980288349e-01 5.285005869589e-01 5.254477863392e-01 5.220480385139e-01 5.183028892039e-01 5.142200306745e-01 5.098066469052e-01 5.050681086555e-01 5.000189379621e-01 4.946624519565e-01 4.890184867386e-01 4.830945841714e-01 4.769073404572e-01 4.704746262134e-01 4.638117230695e-01 4.569433107301e-01 4.498863532963e-01 4.426694008129e-01 4.353150001310e-01 4.278556507083e-01 4.203202638155e-01 4.127441630110e-01 4.051643370599e-01 3.976180593904e-01 3.901526475855e-01 3.828080528153e-01 3.756390287581e-01 3.686915773959e-01 3.620212841001e-01 3.556864482694e-01 3.497399235437e-01 3.442463909487e-01 3.392572779952e-01 3.348362751938e-01 3.310333286454e-01 3.279036301226e-01 3.254896994110e-01 3.238302635810e-01 3.229596292631e-01 3.228935708219e-01 3.236496064811e-01 3.252195947647e-01 3.275991726452e-01 3.307653372765e-01 3.346849557952e-01 3.393239873575e-01 3.446278777174e-01 3.505524121885e-01 3.570315077026e-01 3.640109468068e-01 3.714245768519e-01 3.792102291080e-01 3.873057607763e-01 3.956424554962e-01 4.041655724139e-01 4.128103699250e-01 4.215211607616e-01 4.302412097061e-01 4.389185598220e-01 4.475013460182e-01 4.559402435348e-01 4.641946054439e-01 4.722144817082e-01 4.799670641610e-01 4.874090862267e-01 4.945093961519e-01 5.012348468915e-01 5.075543424033e-01 5.134464893490e-01 5.188799960716e-01 5.238393489559e-01 5.283033679538e-01 5.322585418097e-01 5.356911902775e-01 5.385921767476e-01 5.409561119037e-01 5.427781236561e-01 5.440601475216e-01 5.448031932690e-01 5.450170828905e-01 5.447092160445e-01 5.438946828040e-01 5.425926695078e-01 5.408207145268e-01 5.386073704108e-01 5.359774775110e-01 5.329668729643e-01 5.296090737119e-01 5.259453690846e-01 5.220187246749e-01 5.178756119341e-01 5.135680441013e-01 5.091467173188e-01 5.046715051242e-01 5.001960015769e-01 4.957862758182e-01 4.914993961198e-01 4.873997039028e-01 4.835514265943e-01 4.800105837215e-01 4.768424957672e-01 4.740967521680e-01 4.718307916279e-01 4.700870151611e-01 4.689068321385e-01 4.683234642340e-01 4.683594386669e-01 4.690359668833e-01 4.703528957143e-01 4.723177609123e-01 4.749118749188e-01 4.781209443113e-01 4.819173151144e-01 4.862642772061e-01 4.911300957671e-01 4.964581859623e-01 5.022100404461e-01 5.083257639680e-01 5.147548040375e-01 5.214424571473e-01 5.283278843342e-01 5.353636265153e-01 5.424844197070e-01 5.496482691174e-01 5.567961994157e-01 5.638816774476e-01 5.708602163465e-01 5.776838100319e-01 5.843185517909e-01 5.907162923207e-01 5.968540305304e-01 6.026908625031e-01 6.082017845519e-01 6.133629276870e-01 6.181461326882e-01 6.225400846124e-01 6.265203865463e-01 6.300811622400e-01 6.332086031684e-01 6.358976114088e-01 6.381459935209e-01 6.399509261521e-01 6.413205716501e-01 6.422556332364e-01 6.427725795147e-01 6.428803846497e-01 6.425977204025e-01 6.419453542448e-01 6.409439689354e-01 6.396222919779e-01 6.380062347620e-01 6.361293264467e-01 6.340223215482e-01 6.317227591685e-01 6.292656157942e-01 6.266865576617e-01 6.240240091141e-01 6.213133004470e-01 6.185918060548e-01 6.158876247916e-01 6.132365948892e-01 6.106603838745e-01 6.081855827197e-01 6.058305084604e-01 6.036048534695e-01 6.015230624850e-01 5.995797546174e-01 5.977826598059e-01 5.961151157496e-01 5.945711141801e-01 5.931371786734e-01 5.917882145502e-01 5.905155528853e-01 5.892890655413e-01 5.880983552783e-01 5.869202170470e-01 5.857425810995e-01 5.845613217016e-01 5.833617960487e-01 5.821589001219e-01 5.809522830805e-01 5.797665103167e-01 5.786210219983e-01 5.775512141803e-01 5.765964017033e-01 5.757977290709e-01 5.752114088158e-01 5.748815151969e-01 5.748677401129e-01 5.752164954642e-01 5.759770437702e-01 5.771895111998e-01 5.788815717233e-01 5.810788360508e-01 5.837798048089e-01 5.869858681270e-01 5.906638297576e-01 5.947837422300e-01 5.992899229713e-01 6.041179142680e-01 6.091977697062e-01 6.144367553494e-01 6.197576049773e-01 6.250593677027e-01 6.302602124546e-01 6.352700227959e-01 6.400054570754e-01 6.444050625521e-01 6.483947027510e-01 6.519414886605e-01 6.549984201566e-01 6.575537137500e-01 6.596037684314e-01 6.611495215726e-01 6.622265381997e-01 6.628594079901e-01 6.631021687332e-01 6.630025765146e-01 6.626229623719e-01 6.620223446193e-01 6.612595702745e-01 6.603935856142e-01 6.594666443103e-01 6.585267676681e-01 6.575926671602e-01 6.566875684118e-01 6.558092374874e-01 6.549495706709e-01 6.540935550173e-01 6.532053334206e-01 6.522613490822e-01 6.512162191105e-01 6.500427305079e-01 6.487093526141e-01 6.471936531304e-01 6.454906134709e-01 6.435922477499e-01 6.415249699281e-01 6.393095171204e-01 6.369949449893e-01 6.346293927714e-01 6.322752301235e-01 6.299981712421e-01 6.278570026924e-01 6.259186114879e-01 6.242197141446e-01 6.228059171437e-01 6.216845442814e-01 6.208550659279e-01 6.202997832344e-01 6.199658917803e-01 6.198089211651e-01 6.197446855498e-01 6.197063223910e-01 6.196102449999e-01 6.193809278063e-01 6.189559071399e-01 6.182772346301e-01 6.173202151566e-01 6.160594744126e-01 6.145104608068e-01 6.126899323246e-01 6.106404549959e-01 6.084140911471e-01 6.060639460527e-01 6.036561757521e-01 6.012317047496e-01 5.988427763099e-01 5.965056464796e-01 5.942330424062e-01 5.920168073952e-01 5.898262225163e-01 5.876382195371e-01 5.854031342599e-01 5.831021725922e-01 5.807050614900e-01 5.783070390668e-01 5.751492991865e-01 5.717245902932e-01 5.686644750385e-01 5.664851781674e-01 5.653839163369e-01 5.652013216080e-01 5.655174097107e-01 5.658495148699e-01 5.659080318281e-01 5.657576352443e-01 5.658084539743e-01 5.666957076126e-01 5.690438065791e-01 5.731958645305e-01 5.790788175667e-01 5.862423683200e-01 5.940275225990e-01 6.018115104610e-01 6.092537485719e-01 6.163677549784e-01 6.234692752125e-01 6.310082691857e-01 6.393336302901e-01 6.484829923038e-01 6.581411574970e-01 6.677313910702e-01 6.765953593780e-01 6.842314039799e-01 6.904657715956e-01 6.954840052104e-01 6.997416029182e-01 7.037906412415e-01 7.080318115738e-01 7.125544157116e-01 7.171060072198e-01 7.211897838088e-01 7.242478351605e-01 7.258974170573e-01 7.260789229330e-01 7.250664644615e-01 7.233823290338e-01 7.216058360475e-01 7.201317475321e-01 7.190349420801e-01 7.180590041383e-01 7.167176484711e-01 7.145153799908e-01 7.111669310741e-01 7.067354713805e-01 7.016251760492e-01 6.964754391542e-01 6.919224208601e-01 6.883668219205e-01 6.858418379001e-01 6.840178660397e-01 6.823392434803e-01 6.802775009250e-01 6.775482049620e-01 6.742218316359e-01 6.707073459626e-01 6.675978365744e-01 6.654233783261e-01 6.644359263783e-01 6.645266977684e-01 6.652622420472e-01 6.660727554111e-01 6.665143818052e-01 6.664373926641e-01 6.660551023690e-01 6.658675408584e-01 6.664519896221e-01 6.681948275295e-01 6.711222470514e-01 6.748447214433e-01 6.786592830625e-01 6.817812435108e-01 6.836019050788e-01 6.838332577631e-01 6.825682750951e-01 6.801901041126e-01 6.771773651654e-01 6.738927883337e-01 6.704536850596e-01 6.667019669967e-01 6.623130417393e-01 6.570121965694e-01 6.507731040480e-01 6.439246190317e-01 6.371513759310e-01 6.313243326274e-01 6.272248325668e-01 6.253087032086e-01 6.255464509366e-01 6.274516802897e-01 6.302934258265e-01 6.333850489048e-01 6.363072084035e-01 6.390431422300e-01 6.419377825155e-01 6.455099876775e-01 6.502119884024e-01 6.562481668507e-01 6.634783070801e-01 6.714742813621e-01 6.797192084481e-01 6.878015912329e-01 6.955617976833e-01 7.031606623692e-01 7.110322828588e-01 7.197960802825e-01 7.302987910560e-01 7.434390365987e-01 7.144294338447e-01 7.070989947253e-01 6.818350014268e-01 6.587250802319e-01 6.532238907004e-01 6.688823723498e-01 6.953167176998e-01 7.161659993975e-01 7.188115207247e-01 6.997806870586e-01 6.661313081093e-01 6.335806133373e-01 6.194638531961e-01 6.311543664235e-01 6.596848124361e-01 6.867746716665e-01 6.964905322709e-01 6.820732860025e-01 6.481472197452e-01 6.098577541689e-01 5.875321665240e-01 5.944128357820e-01 6.256529314271e-01 6.625970393277e-01 6.863951117240e-01 6.869134092918e-01 6.653219364141e-01 6.334064240566e-01 6.092049246055e-01 6.073200586177e-01 6.281479090561e-01 6.578094190925e-01 6.790538258307e-01 6.811249440301e-01 6.639900534979e-01 6.382768449033e-01 6.211189238557e-01 6.263322048121e-01 6.537722682883e-01 6.893053945009e-01 7.151278060236e-01 7.193063828900e-01 6.999584552251e-01 6.658573914577e-01 6.337553220229e-01 6.206469682592e-01 6.322999111109e-01 6.585267390401e-01 6.815384488429e-01 6.873013467872e-01 6.717928043079e-01 6.423887647964e-01 6.155009443615e-01 6.085291194269e-01 6.272909597759e-01 6.607004227506e-01 6.893523575895e-01 6.974359476203e-01 6.792298488817e-01 6.414071172326e-01 6.025226748015e-01 5.866502848151e-01 6.076671236841e-01 6.565153424540e-01 7.094180957957e-01 7.441344602661e-01 7.483052398722e-01 7.213343946389e-01 6.740270446479e-01 6.263504998589e-01 6.001517973241e-01 6.057317186762e-01 6.335799838339e-01 6.632957500622e-01 6.779484558015e-01 6.713159017561e-01 6.490673258527e-01 6.262870386087e-01 6.204256708995e-01 6.397735206190e-01 6.769747450070e-01 7.151387489349e-01 7.387438895118e-01 7.404269952386e-01
 8.652529507393e-01 8.651166872222e-01 8.650420460239e-01 8.649330748447e-01 8.647119056359e-01 8.643691600985e-01 8.639549038635e-01 8.635438494819e-01 8.632078229252e-01 8.629791332487e-01 8.628185550910e-01 8.626239139304e-01 8.622936076103e-01 8.617969385659e-01 8.611930743720e-01 8.605975920105e-01 8.601230772882e-01 8.598112319605e-01 8.595844318328e-01 8.592767969121e-01 8.587508915259e-01 8.580058590877e-01 8.571834833221e-01 8.564659787886e-01 8.559539767667e-01 8.556115102975e-01 8.552835132868e-01 8.547911972389e-01 8.540470086318e-01 8.531204905879e-01 8.522018544396e-01 8.514727299827e-01 8.509816937715e-01 8.506135123325e-01 8.501642783927e-01 8.494791956305e-01 8.485601484490e-01 8.475706221700e-01 8.467202935525e-01 8.461098304359e-01 8.456661438378e-01 8.452128447103e-01 8.446042764498e-01 8.438107554134e-01 8.429151382341e-01 8.420464658047e-01 8.412945870556e-01 8.406679705326e-01 8.400989642691e-01 8.395026809810e-01 8.388201716730e-01 8.380287256346e-01 8.371390648169e-01 8.361963076472e-01 8.352722721491e-01 8.344315498158e-01 8.336880294034e-01 8.329870039187e-01 8.322236067620e-01 8.312927315323e-01 8.301683160796e-01 8.289442286616e-01 8.277890774956e-01 8.268252211488e-01 8.260343785658e-01 8.252631385065e-01 8.243287638508e-01 8.231493145606e-01 8.218063609472e-01 8.204953417201e-01 8.193802782251e-01 8.184758987996e-01 8.176510442454e-01 8.167355540695e-01 8.156338938318e-01 8.143683668134e-01 8.130465762938e-01 8.117868336234e-01 8.106538164941e-01 8.096332160607e-01 8.086540477651e-01 8.076179067045e-01 8.064390372369e-01 8.050905626897e-01 8.036409069331e-01 8.022239098234e-01 8.009562427188e-01 7.998494054262e-01 7.987995590920e-01 7.976538235627e-01 7.963195427963e-01 7.948277137801e-01 7.933081401826e-01 7.918920023694e-01 7.906236943449e-01 7.894523427037e-01 7.882789947248e-01 7.870149854071e-01 7.856141537249e-01 7.840896039764e-01 7.825055476840e-01 7.809531991105e-01 7.795115757781e-01 7.781973721861e-01 7.769365769671e-01 7.755927559184e-01 7.740552437935e-01 7.723264089277e-01 7.705323877394e-01 7.688439646222e-01 7.673602459299e-01 7.660409745761e-01 7.647248343138e-01 7.632382361639e-01 7.615115279123e-01 7.596269629618e-01 7.577641962454e-01 7.560855715463e-01 7.546268723762e-01 7.532700817659e-01 7.518178532570e-01 7.501282005900e-01 7.482140884251e-01 7.462321225025e-01 7.443736217331e-01 7.427348849470e-01 7.412532971473e-01 7.397566551268e-01 7.380827615621e-01 7.361888331352e-01 7.341679522791e-01 7.321814623463e-01 7.303509796599e-01 7.286826386962e-01 7.270689819505e-01 7.253656124951e-01 7.234862962186e-01 7.214569271624e-01 7.193939373370e-01 7.174196441075e-01 7.155814989406e-01 7.138267276598e-01 7.120464559563e-01 7.101524839393e-01 7.081345189353e-01 7.060540826731e-01 7.039974467264e-01 7.020163058667e-01 7.001034533314e-01 6.982041335072e-01 6.962548542801e-01 6.942248819184e-01 6.921300543962e-01 6.900154648381e-01 6.879263561224e-01 6.858796747576e-01 6.838579394495e-01 6.818238650171e-01 6.797489430151e-01 6.776274955199e-01 6.754758043661e-01 6.733192313112e-01 6.711721725751e-01 6.690346063275e-01 6.668967308643e-01 6.647460917766e-01 6.625780588101e-01 6.603889009674e-01 6.581779185451e-01 6.559484437108e-01 6.537094630817e-01 6.514731246804e-01 6.492488702026e-01 6.470324200387e-01 6.448052962713e-01 6.425504383919e-01 6.402663664760e-01 6.379693131270e-01 6.356811651782e-01 6.334136373897e-01 6.311598859418e-01 6.288963068204e-01 6.266063893607e-01 6.242908711574e-01 6.219660807150e-01 6.196501433011e-01 6.173491622778e-01 6.150521733463e-01 6.127410298881e-01 6.104071537109e-01 6.080571841047e-01 6.057045104115e-01 6.033587329548e-01 6.010166552811e-01 5.986676648625e-01 5.963010980618e-01 5.939174234374e-01 5.915287296522e-01 5.891432809736e-01 5.867624780397e-01 5.843800424483e-01 5.819865480476e-01 5.795787437980e-01 5.771633647795e-01 5.747497042421e-01 5.723424667941e-01 5.699385765730e-01 5.675318783083e-01 5.651168973644e-01 5.626952457657e-01 5.602731565181e-01 5.578573847102e-01 5.554466123510e-01 5.530384577288e-01 5.506279512267e-01 5.482139906326e-01 5.457992944358e-01 5.433898747150e-01 5.409860525839e-01 5.385852490983e-01 5.361880634484e-01 5.337914914325e-01 5.313943419913e-01 5.290009269814e-01 5.266125886293e-01 5.242323798504e-01 5.218603788347e-01 5.194944243685e-01 5.171292995612e-01 5.147652412134e-01 5.124082330779e-01 5.100620169867e-01 5.077289148529e-01 5.054029883921e-01 5.030794861029e-01 5.007563125279e-01 4.984416191093e-01 4.961405100282e-01 4.938521933491e-01 4.915737070693e-01 4.892996216727e-01 4.870319087837e-01 4.847780038549e-01 4.825429508702e-01 4.803220412168e-01 4.781129849066e-01 4.759152053482e-01 4.737297872321e-01 4.715638861404e-01 4.694176807741e-01 4.672862319266e-01 4.651679294261e-01 4.630646560143e-01 4.609805825489e-01 4.589158230436e-01 4.568705675844e-01 4.548415563580e-01 4.528281439908e-01 4.508357617882e-01 4.488672616773e-01 4.469228421718e-01 4.449997488430e-01 4.430963153068e-01 4.412143409466e-01 4.393582034019e-01 4.375311342216e-01 4.357308742116e-01 4.339554408284e-01 4.322052307361e-01 4.304815867739e-01 4.287884350491e-01 4.271257045354e-01 4.254903552549e-01 4.238818047656e-01 4.223028633501e-01 4.207553629014e-01 4.192410819122e-01 4.177602123552e-01 4.163120955836e-01 4.148956547531e-01 4.135143621539e-01 4.121690534019e-01 4.108577994589e-01 4.095815091180e-01 4.083422093739e-01 4.071414472235e-01 4.059818989435e-01 4.048625865834e-01 4.037792542492e-01 4.027328793774e-01 4.017232951114e-01 4.007540935719e-01 3.998273513415e-01 3.989440049495e-01 3.981033628551e-01 3.973052799295e-01 3.965493638181e-01 3.958352000846e-01 3.951616380885e-01 3.945311091745e-01 3.939449183783e-01 3.934064032895e-01 3.929161315633e-01 3.924719089973e-01 3.920706957300e-01 3.917122753532e-01 3.913963809921e-01 3.911259942076e-01 3.909039394312e-01 3.907323933062e-01 3.906099491642e-01 3.905341216304e-01 3.905003665505e-01 3.905082234050e-01 3.905618985996e-01 3.906643351480e-01 3.908180702534e-01 3.910209154716e-01 3.912692400596e-01 3.915586838901e-01 3.918907307641e-01 3.922660528764e-01 3.926905384655e-01 3.931646816324e-01 3.936861859016e-01 3.942513557706e-01 3.948562451707e-01 3.955001610138e-01 3.961874662534e-01 3.969218588416e-01 3.977040688398e-01 3.985300772636e-01 3.993953167046e-01 4.002968886353e-01 4.012383928137e-01 4.022209283472e-01 4.032477220301e-01 4.043186526157e-01 4.054286389019e-01 4.065741593377e-01 4.077530820626e-01 4.089695550039e-01 4.102260732172e-01 4.115226461629e-01 4.128583565491e-01 4.142268659853e-01 4.156276581030e-01 4.170589158532e-01 4.185245237975e-01 4.200280564446e-01 4.215661346593e-01 4.231348195353e-01 4.247309123480e-01 4.263548977359e-01 4.280073217401e-01 4.296905615439e-01 4.314040562986e-01 4.331438703218e-01 4.349076985079e-01 4.366933116437e-01 4.385032556309e-01 4.403379198395e-01 4.421970375649e-01 4.440776691407e-01 4.459779319252e-01 4.478961663935e-01 4.498338665953e-01 4.517930129380e-01 4.537703750765e-01 4.557661976691e-01 4.577765400015e-01 4.598018731578e-01 4.618435773067e-01 4.639013220431e-01 4.659730673089e-01 4.680574650710e-01 4.701527270671e-01 4.722598823285e-01 4.743778964128e-01 4.765070924224e-01 4.786455602281e-01 4.807919999673e-01 4.829440622520e-01 4.851033618838e-01 4.872690769612e-01 4.894417021574e-01 4.916191603407e-01 4.937990475074e-01 4.959812798282e-01 4.981658884190e-01 5.003526943366e-01 5.025428419811e-01 5.047330827953e-01 5.069228052939e-01 5.091104005129e-01 5.112964278324e-01 5.134807148237e-01 5.156624080264e-01 5.178416296123e-01 5.200167733955e-01 5.221868962170e-01 5.243507177931e-01 5.265082998216e-01 5.286594509037e-01 5.308036946038e-01 5.329406205856e-01 5.350690451932e-01 5.371880408689e-01 5.392956344218e-01 5.413940409641e-01 5.434813516331e-01 5.455577067439e-01 5.476215654736e-01 5.496707429770e-01 5.517079975463e-01 5.537299515105e-01 5.557380573171e-01 5.577314826531e-01 5.597071939559e-01 5.616673109854e-01 5.636104532599e-01 5.655353294760e-01 5.674423120378e-01 5.693313508622e-01 5.712006112989e-01 5.730504672269e-01 5.748799657905e-01 5.766880110123e-01 5.784751711894e-01 5.802411937725e-01 5.819840193019e-01 5.837041644145e-01 5.854013540339e-01 5.870740541235e-01 5.887230268457e-01 5.903464504688e-01 5.919444373460e-01 5.935158726417e-01 5.950617193054e-01 5.965798654340e-01 5.980715085184e-01 5.995346374772e-01 6.009686061503e-01 6.023748902584e-01 6.037514901068e-01 6.050988681516e-01 6.064153451618e-01 6.077010091689e-01 6.089558940591e-01 6.101795974487e-01 6.113709043741e-01 6.125292738866e-01 6.136554846992e-01 6.147477992729e-01 6.158063007969e-01 6.168307591363e-01 6.178210912592e-01 6.187751150418e-01 6.196938496367e-01 6.205772208540e-01 6.214243635681e-01 6.222348468818e-01 6.230088141144e-01 6.237448465434e-01 6.244428471310e-01 6.251033250585e-01 6.257247913714e-01 6.263082942032e-01 6.268515968625e-01 6.273551227624e-01 6.278193678119e-01 6.282427542820e-01 6.286252634183e-01 6.289673782426e-01 6.292672300224e-01 6.295261508396e-01 6.297426596701e-01 6.299169149713e-01 6.300489919305e-01 6.301375235245e-01 6.301832144626e-01 6.301851766760e-01 6.301430826923e-01 6.300573701461e-01 6.299271966357e-01 6.297518922384e-01 6.295323038770e-01 6.292669301327e-01 6.289566496452e-01 6.286006858561e-01 6.281988875844e-01 6.277505950512e-01 6.272560549217e-01 6.267145095296e-01 6.261270551571e-01 6.254923156345e-01 6.248097131044e-01 6.240811381922e-01 6.233031620375e-01 6.224780937676e-01 6.216053212298e-01 6.206847452187e-01 6.197158514444e-01 6.186982511970e-01 6.176320822939e-01 6.165179299951e-01 6.153543205698e-01 6.141420277640e-01 6.128809981293e-01 6.115707356537e-01 6.102116071148e-01 6.088035303411e-01 6.073453456360e-01 6.058388549848e-01 6.042821130166e-01 6.026771185557e-01 6.010220954412e-01 5.993175157875e-01 5.975636241172e-01 5.957596491189e-01 5.939077634714e-01 5.920060191980e-01 5.900543339969e-01 5.880542434031e-01 5.860041515379e-01 5.839054023862e-01 5.817577149999e-01 5.795612352714e-01 5.773161723437e-01 5.750221329722e-01 5.726795375856e-01 5.702889959189e-01 5.678498927544e-01 5.653631556422e-01 5.628293514215e-01 5.602468441401e-01 5.576181479185e-01 5.549416533771e-01 5.522184442474e-01 5.494502859896e-01 5.466352323939e-01 5.437741844760e-01 5.408681301704e-01 5.379165500895e-01 5.349212210102e-01 5.318813501326e-01 5.287978362133e-01 5.256717104581e-01 5.225021490856e-01 5.192903520862e-01 5.160366603692e-01 5.127423149712e-01 5.094075171931e-01 5.060326086608e-01 5.026189446773e-01 4.991658684693e-01 4.956753626740e-01 4.921478045618e-01 4.885839978265e-01 4.849840115941e-01 4.813493056640e-01 4.776806259230e-01 4.739797610658e-01 4.702465281449e-01 4.664819848913e-01 4.626876342467e-01 4.588644247629e-01 4.550136932430e-01 4.511361165677e-01 4.472333742720e-01 4.433070639969e-01 4.393576886055e-01 4.353863696119e-01 4.313961543876e-01 4.273868432375e-01 4.233611827377e-01 4.193198227798e-01 4.152657822931e-01 4.112001418116e-01 4.071234942104e-01 4.030397743050e-01 3.989500479373e-01 3.948566131075e-01 3.907612772718e-01 3.866669141151e-01 3.825753307753e-01 3.784898349074e-01 3.744120531460e-01 3.703446914901e-01 3.662913523583e-01 3.622541138653e-01 3.582365417066e-01 3.542413096723e-01 3.502722011047e-01 3.463317031821e-01 3.424245831444e-01 3.385535692519e-01 3.347227035624e-01 3.309355515058e-01 3.271966724114e-01 3.235101118445e-01 3.198799492750e-01 3.163111689713e-01 3.128074837696e-01 3.093755137661e-01 3.060176886379e-01 3.027402611423e-01 2.995478380493e-01 2.964461561571e-01 2.934400462155e-01 2.905350650114e-01 2.877361507189e-01 2.850496303164e-01 2.824804523551e-01 2.800332453090e-01 2.777144668096e-01 2.755295591513e-01 2.734826645277e-01 2.715797313635e-01 2.698260685432e-01 2.682250374511e-01 2.667832305496e-01 2.655031171629e-01 2.643886950105e-01 2.634455250055e-01 2.626748072966e-01 2.620811406194e-01 2.616652517398e-01 2.614303169180e-01 2.613771354336e-01 2.615077663600e-01 2.618220106175e-01 2.623202219799e-01 2.630015655755e-01 2.638650965102e-01 2.649111304462e-01 2.661355653077e-01 2.675376754144e-01 2.691130844636e-01 2.708603773182e-01 2.727754489427e-01 2.748540349613e-01 2.770933494825e-01 2.794875915622e-01 2.820336805964e-01 2.847245733938e-01 2.875573122661e-01 2.905271335236e-01 2.936263695696e-01 2.968531155455e-01 3.001990003156e-01 3.036607788472e-01 3.072314981324e-01 3.109073715749e-01 3.146826588839e-01 3.185507377046e-01 3.225086590291e-01 3.265497704711e-01 3.306696444613e-01 3.348635195140e-01 3.391257155826e-01 3.434522747970e-01 3.478375049465e-01 3.522794748238e-01 3.567707625245e-01 3.613081804041e-01 3.658879764914e-01 3.705046674581e-01 3.751559422850e-01 3.798364762808e-01 3.845433332061e-01 3.892731940674e-01 3.940201560242e-01 3.987842130255e-01 4.035584774416e-01 4.083415741953e-01 4.131304324569e-01 4.179199027817e-01 4.227101409046e-01 4.274948516903e-01 4.322727847438e-01 4.370406710739e-01 4.417955731281e-01 4.465360460771e-01 4.512562771928e-01 4.559575026775e-01 4.606342683048e-01 4.652848028508e-01 4.699086061800e-01 4.744987915346e-01 4.790589252738e-01 4.835811864862e-01 4.880668074791e-01 4.925126682409e-01 4.969149168556e-01 5.012751242504e-01 5.055868758419e-01 5.098521676879e-01 5.140662131797e-01 5.182276686595e-01 5.223359506680e-01 5.263866803322e-01 5.303805783526e-01 5.343128011765e-01 5.381852912151e-01 5.419938882025e-01 5.457363985387e-01 5.494138118229e-01 5.530199448392e-01 5.565587614544e-01 5.600240791690e-01 5.634167728626e-01 5.667358985220e-01 5.699763614247e-01 5.731408568761e-01 5.762242839902e-01 5.792289344111e-01 5.821503081366e-01 5.849882374002e-01 5.877427734563e-01 5.904088978114e-01 5.929910749608e-01 5.954806235574e-01 5.978838761604e-01 6.001950865254e-01 6.024130172819e-01 6.045405194414e-01 6.065701050260e-01 6.085087309460e-01 6.103483897599e-01 6.120922706560e-01 6.137380152301e-01 6.152834084364e-01 6.167316276580e-01 6.180762030609e-01 6.193228607539e-01 6.204639539213e-01 6.215041747615e-01 6.224414591257e-01 6.232723497771e-01 6.240027116708e-01 6.246238447267e-01 6.251430326008e-01 6.255536277003e-01 6.258589501831e-01 6.260588684646e-01 6.261490228724e-01 6.261356373931e-01 6.260115276008e-01 6.257825780172e-01 6.254446062752e-01 6.249994151695e-01 6.244485548304e-01 6.237867917330e-01 6.230237535391e-01 6.221483697725e-01 6.211701328750e-01 6.200840764201e-01 6.188926353614e-01 6.175978374331e-01 6.161951104277e-01 6.146931974455e-01 6.130840498760e-01 6.113760872905e-01 6.095658531408e-01 6.076534427128e-01 6.056456909076e-01 6.035353338197e-01 6.013333081667e-01 5.990321581819e-01 5.966396628212e-01 5.941551335211e-01 5.915782269972e-01 5.889168179384e-01 5.861633604124e-01 5.833309386427e-01 5.804125682211e-01 5.774156174142e-01 5.743427602018e-01 5.711913961652e-01 5.679725550379e-01 5.646792053583e-01 5.613242363125e-01 5.579037386681e-01 5.544236014617e-01 5.508890806992e-01 5.472990987695e-01 5.436631926613e-01 5.399818389320e-01 5.362612711655e-01 5.325040814358e-01 5.287156347360e-01 5.249019168577e-01 5.210653277357e-01 5.172146139181e-01 5.133521509752e-01 5.094848649946e-01 5.056187925564e-01 5.017598561114e-01 4.979146633163e-01 4.940891552674e-01 4.902906085141e-01 4.865260170077e-01 4.828020296961e-01 4.791271170903e-01 4.755084971651e-01 4.719531387868e-01 4.684716051186e-01 4.650676118389e-01 4.617541358502e-01 4.585363292825e-01 4.554241562035e-01 4.524262261838e-01 4.495488856762e-01 4.468060460480e-01 4.441995646942e-01 4.417448350657e-01 4.394438457023e-01 4.373105110698e-01 4.353502180159e-01 4.335695618170e-01 4.319801586447e-01 4.305842579706e-01 4.293951980728e-01 4.284114678577e-01 4.276455075835e-01 4.271006932803e-01 4.267801061052e-01 4.266915566146e-01 4.268324135050e-01 4.272162045117e-01 4.278321302868e-01 4.286927389235e-01 4.297915382810e-01 4.311315033814e-01 4.327133710712e-01 4.345292519865e-01 4.365873488293e-01 4.388709758732e-01 4.413914377572e-01 4.441319948338e-01 4.470946987988e-01 4.502733697634e-01 4.536562535271e-01 4.572471130616e-01 4.610254921461e-01 4.649992907081e-01 4.691457083602e-01 4.734664948544e-01 4.779523070376e-01 4.825875399347e-01 4.873745028939e-01 4.922907038028e-01 4.973402351772e-01 5.025034751588e-01 5.077757292335e-01 5.131495028416e-01 5.186078357736e-01 5.241516906375e-01 5.297603434100e-01 5.354343197835e-01 5.411569482609e-01 5.469222196465e-01 5.527228134073e-01 5.585437725201e-01 5.643834937690e-01 5.702257308695e-01 5.760665261655e-01 5.818952059926e-01 5.877029120944e-01 5.934838213194e-01 5.992240422808e-01 6.049217143418e-01 6.105631346194e-01 6.161449757098e-01 6.216563049462e-01 6.270904829418e-01 6.324392790396e-01 6.376956123451e-01 6.428541401397e-01 6.479033790962e-01 6.528412584621e-01 6.576560099806e-01 6.623460267175e-01 6.669002102667e-01 6.713131777548e-01 6.755814224897e-01 6.796938882017e-01 6.836503903226e-01 6.874387068295e-01 6.910593403249e-01 6.945024605557e-01 6.977638146353e-01 7.008393627645e-01 7.037220108899e-01 7.064090454985e-01 7.088933489839e-01 7.111733353676e-01 7.132415562969e-01 7.150973635726e-01 7.167327683746e-01 7.181477272841e-01 7.193360793262e-01 7.202958272991e-01 7.210241557560e-01 7.215151598436e-01 7.217708348236e-01 7.217832507463e-01 7.215565898362e-01 7.210831603035e-01 7.203632183758e-01 7.193985205033e-01 7.181807062221e-01 7.167170531201e-01 7.149987432521e-01 7.130317156325e-01 7.108137461304e-01 7.083430822922e-01 7.056252641671e-01 7.026539882246e-01 6.994368462564e-01 6.959719603210e-01 6.922607881935e-01 6.883081112485e-01 6.841126658102e-01 6.796827464179e-01 6.750156695513e-01 6.701207119866e-01 6.649974390259e-01 6.596534534549e-01 6.540930839785e-01 6.483206279855e-01 6.423452088144e-01 6.361680961768e-01 6.298030621515e-01 6.232502666715e-01 6.165245948545e-01 6.096300534287e-01 6.025785171453e-01 5.953791895336e-01 5.880404780864e-01 5.805790205232e-01 5.729998290588e-01 5.653219549905e-01 5.575544311339e-01 5.497131698796e-01 5.418147692890e-01 5.338711455128e-01 5.259039402887e-01 5.179248891957e-01 5.099583481951e-01 5.020189579453e-01 4.941298849841e-01 4.863110434504e-01 4.785832905558e-01 4.709723974744e-01 4.634976274579e-01 4.561886602113e-01 4.490656127596e-01 4.421561982145e-01 4.354864641972e-01 4.290801877571e-01 4.229691791404e-01 4.171720454676e-01 4.117206045810e-01 4.066348440187e-01 4.019412850207e-01 3.976612205053e-01 3.938151211419e-01 3.904229330643e-01 3.874970022844e-01 3.850549710663e-01 3.831021928370e-01 3.816509186173e-01 3.806983118615e-01 3.802493543080e-01 3.802975374297e-01 3.808344239381e-01 3.818522669654e-01 3.833304133485e-01 3.852598924977e-01 3.876115107547e-01 3.903691010183e-01 3.935046402688e-01 3.969919855274e-01 4.008040711385e-01 4.049099311944e-01 4.092834403116e-01 4.138899200560e-01 4.187049095813e-01 4.236916855417e-01 4.288267782391e-01 4.340772283287e-01 4.394141810592e-01 4.448147986599e-01 4.502435493751e-01 4.556832361484e-01 4.611016953063e-01 4.664791331408e-01 4.717914163973e-01 4.770131251575e-01 4.821306388015e-01 4.871129674723e-01 4.919518496948e-01 4.966205357645e-01 5.011077130946e-01 5.053943245441e-01 5.094627345651e-01 5.133058639954e-01 5.168988923895e-01 5.202402505969e-01 5.233095929407e-01 5.260991691143e-01 5.286012432041e-01 5.307988623204e-01 5.326923705340e-01 5.342649084302e-01 5.355159216885e-01 5.364353660617e-01 5.370190585349e-01 5.372616411431e-01 5.371584760252e-01 5.367075633015e-01 5.359033798566e-01 5.347487466406e-01 5.332368629638e-01 5.313730126560e-01 5.291545842153e-01 5.265830284896e-01 5.236631115403e-01 5.203944607190e-01 5.167858971743e-01 5.128370523927e-01 5.085604411601e-01 5.039584142204e-01 4.990425267409e-01 4.938222224936e-01 4.883052457495e-01 4.825101467447e-01 4.764435275085e-01 4.701268110803e-01 4.635731935962e-01 4.568030292424e-01 4.498372482931e-01 4.426958358939e-01 4.354076139288e-01 4.279940257275e-01 4.204905752065e-01 4.129233491026e-01 4.053313199584e-01 3.977487581260e-01 3.902162270378e-01 3.827796513090e-01 3.754798981658e-01 3.683719043520e-01 3.615006201415e-01 3.549254649011e-01 3.486995935546e-01 3.428803420700e-01 3.375280443210e-01 3.326955982166e-01 3.284459649806e-01 3.248248634462e-01 3.218880513310e-01 3.196740428162e-01 3.182220174952e-01 3.175579620672e-01 3.176990759528e-01 3.186568960090e-01 3.204206395892e-01 3.229851370572e-01 3.263185008108e-01 3.303931836592e-01 3.351637940380e-01 3.405817633609e-01 3.465959773525e-01 3.531434527585e-01 3.601693337789e-01 3.676048896437e-01 3.753918925898e-01 3.834639076659e-01 3.917604124811e-01 4.002212384632e-01 4.087852456562e-01 4.173997692511e-01 4.260051003372e-01 4.345550096282e-01 4.429945934714e-01 4.512812215568e-01 4.593687607353e-01 4.672137167095e-01 4.747820522463e-01 4.820309384730e-01 4.889319206722e-01 4.954495786216e-01 5.015577697355e-01 5.072308194686e-01 5.124424960500e-01 5.171765758143e-01 5.214100620131e-01 5.251333762280e-01 5.283302468351e-01 5.309942861335e-01 5.331176897493e-01 5.346980340127e-01 5.357364651725e-01 5.362345343882e-01 5.362011812631e-01 5.356443685271e-01 5.345811290550e-01 5.330268827201e-01 5.310029534949e-01 5.285350829842e-01 5.256506186055e-01 5.223844134290e-01 5.187704819924e-01 5.148517790381e-01 5.106700241272e-01 5.062734728465e-01 5.017143001008e-01 4.970450100779e-01 4.923258502608e-01 4.876128054443e-01 4.829742128463e-01 4.784670257483e-01 4.741605163542e-01 4.701177134428e-01 4.664003229494e-01 4.630742150581e-01 4.601919406691e-01 4.578126400808e-01 4.559813726088e-01 4.547436057149e-01 4.541285778078e-01 4.541664047124e-01 4.548734895376e-01 4.562544404538e-01 4.583123831515e-01 4.610270177392e-01 4.643868128917e-01 4.683566542842e-01 4.729030685900e-01 4.779841139643e-01 4.835486242894e-01 4.895504732980e-01 4.959264059060e-01 5.026287479874e-01 5.095925608799e-01 5.167629139314e-01 5.240822195188e-01 5.314896595641e-01 5.389398543667e-01 5.463687009855e-01 5.537354520087e-01 5.609877118855e-01 5.680823794403e-01 5.749787191731e-01 5.816341723628e-01 5.880219053865e-01 5.940987299729e-01 5.998457957449e-01 6.052307560460e-01 6.102324479084e-01 6.148340233693e-01 6.190128319707e-01 6.227647761798e-01 6.260702386200e-01 6.289284538074e-01 6.313322717776e-01 6.332815203911e-01 6.347812668387e-01 6.358317655249e-01 6.364495524605e-01 6.366388222104e-01 6.364209957776e-01 6.358126141208e-01 6.348341197621e-01 6.335126499827e-01 6.318722435338e-01 6.299475047869e-01 6.277667814919e-01 6.253673848142e-01 6.227827413434e-01 6.200516515872e-01 6.172109916176e-01 6.142981039896e-01 6.113506112931e-01 6.084023147830e-01 6.054896863941e-01 6.026386916808e-01 5.998818743376e-01 5.972377752185e-01 5.947281865844e-01 5.923660717976e-01 5.901576103366e-01 5.881113751643e-01 5.862173907122e-01 5.844796442579e-01 5.828782781993e-01 5.814035147345e-01 5.800403028750e-01 5.787643042936e-01 5.775654482366e-01 5.764162046519e-01 5.753099471432e-01 5.742273717596e-01 5.731619662640e-01 5.721142645530e-01 5.710797162028e-01 5.700774393922e-01 5.691160764382e-01 5.682264951265e-01 5.674338384689e-01 5.667780149694e-01 5.663022023329e-01 5.660455109617e-01 5.660651446111e-01 5.663988645354e-01 5.670988828068e-01 5.682000876943e-01 5.697389124256e-01 5.717383762022e-01 5.742087338749e-01 5.771544507473e-01 5.805539713966e-01 5.843892352103e-01 5.886093754918e-01 5.931668787110e-01 5.979923243964e-01 6.030099498215e-01 6.081437042734e-01 6.132989082858e-01 6.183996256989e-01 6.233489973047e-01 6.280742760099e-01 6.324983009092e-01 6.365523549311e-01 6.401918895032e-01 6.433638103531e-01 6.460521905161e-01 6.482352156387e-01 6.499173439610e-01 6.511173581520e-01 6.518555220309e-01 6.521824334246e-01 6.521375240673e-01 6.517859290996e-01 6.511830771471e-01 6.503961509581e-01 6.494854592287e-01 6.485047193743e-01 6.475102892493e-01 6.465331478202e-01 6.456094306915e-01 6.447473711875e-01 6.439558790555e-01 6.432214200367e-01 6.425231341076e-01 6.418386476428e-01 6.411247772741e-01 6.403541669201e-01 6.394830376365e-01 6.384876005273e-01 6.373407040596e-01 6.360276355677e-01 6.345528064398e-01 6.329193418944e-01 6.311603050702e-01 6.293043148249e-01 6.274032456777e-01 6.255043477199e-01 6.236675762194e-01 6.219475904962e-01 6.203899170168e-01 6.190417755133e-01 6.179184306228e-01 6.170408372354e-01 6.163938594434e-01 6.159521719552e-01 6.156772802976e-01 6.155009188139e-01 6.153672703791e-01 6.151902537062e-01 6.149044449060e-01 6.144327713537e-01 6.137176075660e-01 6.127140565654e-01 6.113879290917e-01 6.097366685571e-01 6.077597798781e-01 6.054948508820e-01 6.029772157141e-01 6.002645378997e-01 5.974187438399e-01 5.944959408404e-01 5.915611369976e-01 5.886496317892e-01 5.858043816971e-01 5.830320143820e-01 5.803366159934e-01 5.777024473840e-01 5.751010553794e-01 5.725121069819e-01 5.699015661345e-01 5.672714429621e-01 5.646236680864e-01 5.621097799671e-01 5.589381451327e-01 5.556150476840e-01 5.527820781753e-01 5.509628093187e-01 5.503634001945e-01 5.508240204134e-01 5.519268387670e-01 5.531888820272e-01 5.543144747336e-01 5.553525164480e-01 5.566854809994e-01 5.588997380693e-01 5.625620746807e-01 5.679553976952e-01 5.749509178095e-01 5.830630850407e-01 5.916094076421e-01 5.999625398076e-01 6.077741195405e-01 6.150541323629e-01 6.221097598702e-01 6.293860592344e-01 6.372340563454e-01 6.457126197095e-01 6.545390444148e-01 6.631756574631e-01 6.710024894920e-01 6.775500275247e-01 6.826684523198e-01 6.865551473928e-01 6.896774975730e-01 6.925942222319e-01 6.957221460744e-01 6.991661190823e-01 7.026902594046e-01 7.058156617556e-01 7.079899203998e-01 7.088362516265e-01 7.082881488662e-01 7.066172746244e-01 7.043426289707e-01 7.020447740523e-01 7.001266434552e-01 6.986748061219e-01 6.974478313053e-01 6.959745402022e-01 6.937708041041e-01 6.905596675058e-01 6.864050762821e-01 6.817056917586e-01 6.770912919909e-01 6.731805941752e-01 6.703559245590e-01 6.686278303060e-01 6.676484373061e-01 6.668478962266e-01 6.656875141046e-01 6.638757531379e-01 6.614736503187e-01 6.588771543383e-01 6.566647712572e-01 6.553469820616e-01 6.551675054891e-01 6.560095863607e-01 6.574406550502e-01 6.588964440473e-01 6.599294663027e-01 6.603798546209e-01 6.604349360271e-01 6.605564125647e-01 6.612784084124e-01 6.629446649470e-01 6.655541957442e-01 6.687080517533e-01 6.717089387376e-01 6.737935484584e-01 6.743762193252e-01 6.732037040683e-01 6.704053472638e-01 6.664167358379e-01 6.617793651644e-01 6.569372079635e-01 6.520903253784e-01 6.471648710342e-01 6.419024278585e-01 6.360722254209e-01 6.296677738700e-01 6.230153175217e-01 6.167655195469e-01 6.117331056792e-01 6.086204598899e-01 6.077875948004e-01 6.091101209025e-01 6.120213287447e-01 6.157380075549e-01 6.195497731805e-01 6.230410148301e-01 6.262164474495e-01 6.294550265641e-01 6.333124934854e-01 6.382770537312e-01 6.445761894802e-01 6.520777013074e-01 6.603422862329e-01 6.688277047717e-01 6.770912977674e-01 6.849525858734e-01 6.925839592341e-01 7.004869564945e-01 7.094203909086e-01 7.204514025339e-01 7.349217438072e-01 7.115965089531e-01 7.013984758188e-01 6.727246730185e-01 6.448767289789e-01 6.341164266740e-01 6.456535023084e-01 6.701989775321e-01 6.913617304950e-01 6.958349152056e-01 6.792362513263e-01 6.476324573834e-01 6.158434926038e-01 6.008601606014e-01 6.106685758234e-01 6.374469820988e-01 6.637663545076e-01 6.739920980327e-01 6.612684194829e-01 6.298594183293e-01 5.943573339874e-01 5.744342511603e-01 5.828351947562e-01 6.147253189110e-01 6.519001440085e-01 6.759180028223e-01 6.767216669411e-01 6.552128924606e-01 6.227463107169e-01 5.971634415260e-01 5.935560331878e-01 6.133243413562e-01 6.433124970973e-01 6.663586130145e-01 6.712978694218e-01 6.572808597824e-01 6.337406296165e-01 6.165549117508e-01 6.191231270319e-01 6.423633713847e-01 6.738460787760e-01 6.968857203848e-01 6.998079244047e-01 6.803503089563e-01 6.465206357395e-01 6.142375769167e-01 6.001218067742e-01 6.104058660954e-01 6.358358659237e-01 6.593457354107e-01 6.671277130795e-01 6.548285371406e-01 6.288793579087e-01 6.041893837430e-01 5.967742990873e-01 6.124396303468e-01 6.417037601378e-01 6.671018243717e-01 6.741733707462e-01 6.578491388218e-01 6.247599452183e-01 5.923815192330e-01 5.822116523890e-01 6.051453528320e-01 6.514148758571e-01 6.988583811237e-01 7.271517077201e-01 7.252367104403e-01 6.933013405912e-01 6.427520362526e-01 5.942527489329e-01 5.701901842286e-01 5.801780545382e-01 6.128476182482e-01 6.465317644482e-01 6.641541701619e-01 6.598058047241e-01 6.394119031837e-01 6.180969010531e-01 6.131450329845e-01 6.326701011052e-01 6.693391317205e-01 7.064579880514e-01 7.286973723136e-01 7.287639952105e-01
 8.616962865638e-01 8.614735006032e-01 8.613115700487e-01 8.611147125184e-01 8.608064543606e-01 8.603783255076e-01 8.598801135835e-01 8.593854271881e-01 8.589634625522e-01 8.586462697718e-01 8.583954309927e-01 8.581120860737e-01 8.576951805753e-01 8.571135411001e-01 8.564246394005e-01 8.557422804303e-01 8.551780024169e-01 8.547746556938e-01 8.544571572997e-01 8.540618312827e-01 8.534498417673e-01 8.526179870112e-01 8.517071235777e-01 8.508991708437e-01 8.502970681919e-01 8.498643188164e-01 8.494482624937e-01 8.488691479078e-01 8.480376471489e-01 8.470228554362e-01 8.460138623330e-01 8.451947856805e-01 8.446160463686e-01 8.441622932072e-01 8.436284055290e-01 8.428571422142e-01 8.418489027691e-01 8.407694535836e-01 8.398307234100e-01 8.391350388065e-01 8.386090540654e-01 8.380730549492e-01 8.373784330114e-01 8.364961962653e-01 8.355113103554e-01 8.345551287812e-01 8.337196369865e-01 8.330097118252e-01 8.323569592091e-01 8.316736631565e-01 8.309021983750e-01 8.300212786614e-01 8.290441305019e-01 8.280154410900e-01 8.270055471128e-01 8.260776180645e-01 8.252450927773e-01 8.244542636737e-01 8.236013899076e-01 8.225829429604e-01 8.213707983628e-01 8.200576653812e-01 8.188123233546e-01 8.177592363517e-01 8.168799817838e-01 8.160219110248e-01 8.150009798061e-01 8.137344311550e-01 8.123030388410e-01 8.109034167504e-01 8.097008134591e-01 8.087098247641e-01 8.077998560972e-01 8.067995169029e-01 8.056124523619e-01 8.042606090023e-01 8.028505539519e-01 8.015028651202e-01 8.002814175743e-01 7.991740288425e-01 7.981082688062e-01 7.969876166788e-01 7.957238029916e-01 7.942877727966e-01 7.927471227366e-01 7.912390747410e-01 7.898820201649e-01 7.886909684326e-01 7.875599826224e-01 7.863324734892e-01 7.849123090964e-01 7.833300048256e-01 7.817202634549e-01 7.802174030735e-01 7.788688921159e-01 7.776197341958e-01 7.763668781524e-01 7.750186185163e-01 7.735308925042e-01 7.719196377115e-01 7.702521896282e-01 7.686206234288e-01 7.671012954379e-01 7.657085847991e-01 7.643657382804e-01 7.629380244654e-01 7.613171607690e-01 7.595073221974e-01 7.576338432540e-01 7.558661935983e-01 7.543039538122e-01 7.529045435934e-01 7.515088506185e-01 7.499423589777e-01 7.481354838743e-01 7.461716219244e-01 7.442309407383e-01 7.424747253567e-01 7.409395108633e-01 7.395058013740e-01 7.379764809220e-01 7.362104394490e-01 7.342200376907e-01 7.321620915802e-01 7.302291052352e-01 7.285167084864e-01 7.269618994754e-01 7.253929306430e-01 7.236468899024e-01 7.216805579086e-01 7.195878557542e-01 7.175296561741e-01 7.156278587013e-01 7.138890323821e-01 7.122063814715e-01 7.104348278897e-01 7.084877269929e-01 7.063904192999e-01 7.042583048718e-01 7.022155881994e-01 7.003103801879e-01 6.984904024370e-01 6.966461084395e-01 6.946893914171e-01 6.926078427332e-01 6.904639581621e-01 6.883436232978e-01 6.863000902042e-01 6.843265377750e-01 6.823680062054e-01 6.803606829576e-01 6.782729849566e-01 6.761200805968e-01 6.739483499590e-01 6.718026845588e-01 6.697003946948e-01 6.676242051159e-01 6.655366956884e-01 6.634087686930e-01 6.612353955985e-01 6.590327788080e-01 6.568260795672e-01 6.546293173989e-01 6.524434678804e-01 6.502574973747e-01 6.480600921213e-01 6.458461715432e-01 6.436128860363e-01 6.413590692486e-01 6.390871067554e-01 6.368061878504e-01 6.345288328505e-01 6.322638942611e-01 6.300086731921e-01 6.277450601801e-01 6.254552239431e-01 6.231365235418e-01 6.208048848617e-01 6.184834035894e-01 6.161841812711e-01 6.139001823001e-01 6.116092884479e-01 6.092926231903e-01 6.069513422564e-01 6.046018307582e-01 6.022616908518e-01 5.999381399758e-01 5.976213297706e-01 5.952924773261e-01 5.929425212781e-01 5.905771975758e-01 5.882102576546e-01 5.858515359775e-01 5.834988326637e-01 5.811409042294e-01 5.787680085012e-01 5.763798786034e-01 5.739865703656e-01 5.715992153723e-01 5.692181926739e-01 5.668365423631e-01 5.644472317534e-01 5.620451460984e-01 5.596367149242e-01 5.572315015269e-01 5.548343789131e-01 5.524425760458e-01 5.500507855592e-01 5.476530159216e-01 5.452504506303e-01 5.428497700318e-01 5.404560764775e-01 5.380703461264e-01 5.356888078469e-01 5.333077109776e-01 5.309261385719e-01 5.285460289439e-01 5.261727772796e-01 5.238070716821e-01 5.214476658688e-01 5.190931601420e-01 5.167432465382e-01 5.143953213115e-01 5.120527389236e-01 5.097176968905e-01 5.073926296197e-01 5.050795051477e-01 5.027753116600e-01 5.004755789776e-01 4.981796390105e-01 4.958925141892e-01 4.936194080918e-01 4.913614302934e-01 4.891158704701e-01 4.868755794242e-01 4.846380812444e-01 4.824118248254e-01 4.802022802659e-01 4.780095464000e-01 4.758289305088e-01 4.736566297150e-01 4.714935844682e-01 4.693466278818e-01 4.672218218830e-01 4.651153764335e-01 4.630234277440e-01 4.609466405902e-01 4.588860766623e-01 4.568472340120e-01 4.548320895829e-01 4.528363106764e-01 4.508566482294e-01 4.488963392958e-01 4.469582625481e-01 4.450438230108e-01 4.431523443777e-01 4.412807596895e-01 4.394286784756e-01 4.376013212135e-01 4.358014759134e-01 4.340286388169e-01 4.322821768882e-01 4.305587201826e-01 4.288603319386e-01 4.271911410738e-01 4.255549898860e-01 4.239498955125e-01 4.223733933718e-01 4.208254361489e-01 4.193081803517e-01 4.178245167810e-01 4.163760982915e-01 4.149591147873e-01 4.135719570796e-01 4.122181339369e-01 4.108992662185e-01 4.096169919784e-01 4.083726054762e-01 4.071630455327e-01 4.059891172875e-01 4.048538249631e-01 4.037570189177e-01 4.026987780022e-01 4.016780789831e-01 4.006970594445e-01 3.997578545259e-01 3.988627963512e-01 3.980111505609e-01 3.971986714102e-01 3.964247169329e-01 3.956901113940e-01 3.949982125690e-01 3.943515189966e-01 3.937502621006e-01 3.931933965135e-01 3.926812517332e-01 3.922129137933e-01 3.917876916543e-01 3.914046979346e-01 3.910658911682e-01 3.907732977240e-01 3.905289876205e-01 3.903342551994e-01 3.901863799268e-01 3.900818941924e-01 3.900202252541e-01 3.900015435174e-01 3.900283607082e-01 3.901047363993e-01 3.902298572239e-01 3.904043150630e-01 3.906251165578e-01 3.908872063486e-01 3.911899772882e-01 3.915373857850e-01 3.919325257459e-01 3.923771210991e-01 3.928702909351e-01 3.934066834681e-01 3.939829977492e-01 3.945991295506e-01 3.952572317772e-01 3.959611550543e-01 3.967128916805e-01 3.975094451450e-01 3.983469214970e-01 3.992210863988e-01 4.001317034164e-01 4.010829207067e-01 4.020779505712e-01 4.031167257657e-01 4.041962117807e-01 4.053117784008e-01 4.064597879949e-01 4.076424496627e-01 4.088639545700e-01 4.101257753106e-01 4.114272519140e-01 4.127638049729e-01 4.141317447924e-01 4.155289960436e-01 4.169587492744e-01 4.184233324799e-01 4.199252397637e-01 4.214606993346e-01 4.230254918697e-01 4.246164487036e-01 4.262348111710e-01 4.278821763910e-01 4.295616914431e-01 4.312720541469e-01 4.330085881496e-01 4.347678653496e-01 4.365496890399e-01 4.383558592160e-01 4.401873383500e-01 4.420443202116e-01 4.439233034443e-01 4.458212287512e-01 4.477363071687e-01 4.496706895725e-01 4.516249461917e-01 4.535991073656e-01 4.555904689102e-01 4.575961740240e-01 4.596155490290e-01 4.616492469066e-01 4.636992342689e-01 4.657633376050e-01 4.678403022113e-01 4.699285486792e-01 4.720266687315e-01 4.741364765084e-01 4.762565038657e-01 4.783876490542e-01 4.805263755747e-01 4.826718890532e-01 4.848238629211e-01 4.869837466233e-01 4.891493028132e-01 4.913200763063e-01 4.934945223031e-01 4.956707125582e-01 4.978492078637e-01 5.000310479261e-01 5.022147455125e-01 5.043994162770e-01 5.065823877582e-01 5.087638524348e-01 5.109438758234e-01 5.131218663141e-01 5.152981987007e-01 5.174720962164e-01 5.196408428290e-01 5.218045534898e-01 5.239626582730e-01 5.261148892860e-01 5.282613806238e-01 5.304015274812e-01 5.325336502009e-01 5.346572585176e-01 5.367716454908e-01 5.388756162680e-01 5.409704462100e-01 5.430548755624e-01 5.451281427768e-01 5.471897165680e-01 5.492377155806e-01 5.512722684667e-01 5.532931989236e-01 5.553009791160e-01 5.572936486018e-01 5.592714814359e-01 5.612317715248e-01 5.631758131502e-01 5.651018773372e-01 5.670114399300e-01 5.689036295712e-01 5.707757443922e-01 5.726279598346e-01 5.744604080681e-01 5.762726190127e-01 5.780639042376e-01 5.798341750361e-01 5.815823714483e-01 5.833079004936e-01 5.850099608067e-01 5.866886071837e-01 5.883444586716e-01 5.899755161024e-01 5.915813153588e-01 5.931619066229e-01 5.947165988950e-01 5.962444701765e-01 5.977456537468e-01 5.992200218667e-01 6.006655470617e-01 6.020833719840e-01 6.034723389845e-01 6.048328670226e-01 6.061624923338e-01 6.074622900936e-01 6.087308790373e-01 6.099693006829e-01 6.111760817094e-01 6.123515547275e-01 6.134941020552e-01 6.146040353748e-01 6.156810459975e-01 6.167240212567e-01 6.177335940401e-01 6.187088238615e-01 6.196488892574e-01 6.205535000755e-01 6.214229143532e-01 6.222554400806e-01 6.230529855986e-01 6.238123420151e-01 6.245350407120e-01 6.252200920687e-01 6.258678064154e-01 6.264764380389e-01 6.270470727344e-01 6.275782088478e-01 6.280703851010e-01 6.285231235362e-01 6.289353211455e-01 6.293079685702e-01 6.296390692169e-01 6.299296331343e-01 6.301792710250e-01 6.303866932043e-01 6.305523022664e-01 6.306759611255e-01 6.307565434709e-01 6.307941577328e-01 6.307886366361e-01 6.307399080307e-01 6.306476686159e-01 6.305107339516e-01 6.303304147443e-01 6.301060615150e-01 6.298346700207e-01 6.295196385072e-01 6.291597580046e-01 6.287545946398e-01 6.283028873934e-01 6.278052278055e-01 6.272620244011e-01 6.266725317791e-01 6.260359954177e-01 6.253529916257e-01 6.246230715829e-01 6.238455785114e-01 6.230216944021e-01 6.221496888556e-01 6.212303677088e-01 6.202635086894e-01 6.192481074321e-01 6.181850734773e-01 6.170738571211e-01 6.159139817295e-01 6.147065801124e-01 6.134499877197e-01 6.121451959045e-01 6.107915323945e-01 6.093886222455e-01 6.079383909148e-01 6.064382565863e-01 6.048892400947e-01 6.032925562917e-01 6.016460404728e-01 5.999498911602e-01 5.982066557376e-01 5.964129173911e-01 5.945711647476e-01 5.926804854017e-01 5.907408252415e-01 5.887527029584e-01 5.867156876899e-01 5.846300467650e-01 5.824964609865e-01 5.803130894751e-01 5.780826851820e-01 5.758038246417e-01 5.734769716381e-01 5.711025765795e-01 5.686798247324e-01 5.662103047943e-01 5.636935163959e-01 5.611292245299e-01 5.585183863232e-01 5.558610829880e-01 5.531568129788e-01 5.504075634992e-01 5.476128607442e-01 5.447715205711e-01 5.418859331655e-01 5.389555869525e-01 5.359812907050e-01 5.329632806223e-01 5.299016156144e-01 5.267971678103e-01 5.236499041375e-01 5.204614302741e-01 5.172312199305e-01 5.139598407510e-01 5.106487072619e-01 5.072979217390e-01 5.039080090567e-01 5.004792474435e-01 4.970136925341e-01 4.935108426744e-01 4.899709966088e-01 4.863962406202e-01 4.827866753604e-01 4.791427381010e-01 4.754667016188e-01 4.717586240043e-01 4.680196755958e-01 4.642502935820e-01 4.604514655768e-01 4.566250060681e-01 4.527723711194e-01 4.488933307085e-01 4.449906560863e-01 4.410653123656e-01 4.371174687330e-01 4.331494352518e-01 4.291628163630e-01 4.251591560729e-01 4.211400460615e-01 4.171060552953e-01 4.130604095015e-01 4.090036936975e-01 4.049388085601e-01 4.008664266421e-01 3.967894755428e-01 3.927105322909e-01 3.886303991115e-01 3.845522973950e-01 3.804783144385e-01 3.764109251054e-01 3.723529600162e-01 3.683077355253e-01 3.642762692280e-01 3.602628474905e-01 3.562688889131e-01 3.523004843036e-01 3.483583152947e-01 3.444464794482e-01 3.405685339654e-01 3.367278704981e-01 3.329295893894e-01 3.291754754982e-01 3.254710486535e-01 3.218201645183e-01 3.182269210981e-01 3.146958987746e-01 3.112315548864e-01 3.078388939912e-01 3.045223252753e-01 3.012870511381e-01 2.981376706821e-01 2.950800758626e-01 2.921184495845e-01 2.892594411984e-01 2.865071728699e-01 2.838670139951e-01 2.813450451696e-01 2.789461151313e-01 2.766756426833e-01 2.745391595776e-01 2.725410054289e-01 2.706862949045e-01 2.689806465472e-01 2.674283726239e-01 2.660333036294e-01 2.648000704002e-01 2.637325147261e-01 2.628341550112e-01 2.621079754661e-01 2.615566664068e-01 2.611821770352e-01 2.609868047301e-01 2.609722308095e-01 2.611385538019e-01 2.614866893580e-01 2.620164384358e-01 2.627280771246e-01 2.636191191410e-01 2.646891607959e-01 2.659361175482e-01 2.673573473407e-01 2.689506672663e-01 2.707116233025e-01 2.726380355497e-01 2.747257008487e-01 2.769707184018e-01 2.793689083859e-01 2.819149171290e-01 2.846044072174e-01 2.874330864219e-01 2.903944319893e-01 2.934848907659e-01 2.966985901042e-01 3.000299839588e-01 3.034748943723e-01 3.070268036761e-01 3.106815270024e-01 3.144326842415e-01 3.182762403993e-01 3.222062166402e-01 3.262179914845e-01 3.303078403727e-01 3.344681830243e-01 3.386966832658e-01 3.429874768943e-01 3.473359854102e-01 3.517387515841e-01 3.561891896003e-01 3.606860804504e-01 3.652220888218e-01 3.697965978443e-01 3.744028461243e-01 3.790376634348e-01 3.836984488180e-01 3.883797005601e-01 3.930797202763e-01 3.977936140888e-01 4.025188097407e-01 4.072521726253e-01 4.119891230080e-01 4.167282274359e-01 4.214652932300e-01 4.261977257120e-01 4.309229512300e-01 4.356372708591e-01 4.403390916095e-01 4.450234158938e-01 4.496912367567e-01 4.543376784964e-01 4.589591379332e-01 4.635563264137e-01 4.681235046714e-01 4.726603729549e-01 4.771643038317e-01 4.816320210260e-01 4.860631094764e-01 4.904524520239e-01 4.948014218423e-01 4.991056466281e-01 5.033635007185e-01 5.075745362943e-01 5.117334304750e-01 5.158422572603e-01 5.198949919580e-01 5.238932714943e-01 5.278334098029e-01 5.317133020858e-01 5.355333430901e-01 5.392889457732e-01 5.429811872507e-01 5.466057024573e-01 5.501632137571e-01 5.536508988401e-01 5.570661447652e-01 5.604105684127e-01 5.636789123070e-01 5.668736375601e-01 5.699892796859e-01 5.730268047959e-01 5.759849072594e-01 5.788605523242e-01 5.816547482523e-01 5.843634818936e-01 5.869887363523e-01 5.895263149504e-01 5.919761834924e-01 5.943374132032e-01 5.966070932406e-01 5.987886126777e-01 6.008749422446e-01 6.028694176128e-01 6.047698040258e-01 6.065738026928e-01 6.082843088526e-01 6.098938574751e-01 6.114090260297e-01 6.128231659118e-01 6.141385228278e-01 6.153537134430e-01 6.164663101164e-01 6.174800258194e-01 6.183879941567e-01 6.191965408187e-01 6.198986783889e-01 6.204983536645e-01 6.209934657051e-01 6.213820146980e-01 6.216683899229e-01 6.218456216436e-01 6.219207506718e-01 6.218874009060e-01 6.217487599625e-01 6.215048541190e-01 6.211514966649e-01 6.206962108649e-01 6.201310127033e-01 6.194618857732e-01 6.186858406568e-01 6.178035100534e-01 6.168181175701e-01 6.157239004285e-01 6.145297363096e-01 6.132274615946e-01 6.118243737973e-01 6.103175674864e-01 6.087081060316e-01 6.070005437655e-01 6.051880141936e-01 6.032813717864e-01 6.012726862905e-01 5.991688220959e-01 5.969695537161e-01 5.946738157102e-01 5.922888059141e-01 5.898085000997e-01 5.872426337995e-01 5.845855813407e-01 5.818443967469e-01 5.790199123648e-01 5.761110950501e-01 5.731273015241e-01 5.700615211248e-01 5.669255750134e-01 5.637154949735e-01 5.604372727507e-01 5.570939249510e-01 5.536843549229e-01 5.502198605132e-01 5.466958739149e-01 5.431215764029e-01 5.394974901938e-01 5.358282734767e-01 5.321204743025e-01 5.283746288255e-01 5.245986651166e-01 5.207943576998e-01 5.169690051296e-01 5.131266878608e-01 5.092731015954e-01 5.054139578759e-01 5.015536741987e-01 4.977006159565e-01 4.938591400444e-01 4.900366520333e-01 4.862392773135e-01 4.824741800048e-01 4.787483652152e-01 4.750695124614e-01 4.714438033754e-01 4.678817545351e-01 4.643873069131e-01 4.609722250251e-01 4.576427736899e-01 4.544060969286e-01 4.512747069510e-01 4.482512308097e-01 4.453518218902e-01 4.425769203909e-01 4.399405690190e-01 4.374502705835e-01 4.351115572149e-01 4.329390585920e-01 4.309319213331e-01 4.291084034134e-01 4.274663267199e-01 4.260197358955e-01 4.247746500339e-01 4.237335483303e-01 4.229086542474e-01 4.222983094661e-01 4.219165978574e-01 4.217571950035e-01 4.218328774607e-01 4.221420456559e-01 4.226880344576e-01 4.234743551374e-01 4.244958694852e-01 4.257633981961e-01 4.272633160695e-01 4.290068288913e-01 4.309824823895e-01 4.331915616756e-01 4.356329836498e-01 4.382943247687e-01 4.411839451531e-01 4.442806120712e-01 4.475941824525e-01 4.511066282735e-01 4.548156146604e-01 4.587156500924e-01 4.627927115879e-01 4.670504569681e-01 4.714640844853e-01 4.760419923146e-01 4.807630964107e-01 4.856236250329e-01 4.906166795762e-01 4.957253800510e-01 5.009510488327e-01 5.062723637971e-01 5.116914517999e-01 5.171911951296e-01 5.227641179661e-01 5.284043720134e-01 5.340954389576e-01 5.398370825870e-01 5.456111386604e-01 5.514164093437e-01 5.572391342980e-01 5.630711749921e-01 5.689060851778e-01 5.747308129094e-01 5.805424662644e-01 5.863268956873e-01 5.920808975426e-01 5.977934464906e-01 6.034558127223e-01 6.090633394896e-01 6.146037678008e-01 6.200747714718e-01 6.254638437459e-01 6.307669358433e-01 6.359739837284e-01 6.410818412868e-01 6.460794905899e-01 6.509612925468e-01 6.557231628659e-01 6.603538842742e-01 6.648528207317e-01 6.692069210894e-01 6.734164766310e-01 6.774719832075e-01 6.813671676015e-01 6.850996309729e-01 6.886584785536e-01 6.920450559386e-01 6.952475203024e-01 6.982661378384e-01 7.010923505182e-01 7.037226762818e-01 7.061539732592e-01 7.083791795900e-01 7.103964758919e-01 7.122000581391e-01 7.137881228662e-01 7.151548264110e-01 7.162991000764e-01 7.172142703604e-01 7.179012748112e-01 7.183549590538e-01 7.185723990089e-01 7.185527723006e-01 7.182913668283e-01 7.177916882607e-01 7.170446474480e-01 7.160544458312e-01 7.148177924151e-01 7.133329554519e-01 7.116023400514e-01 7.096210685343e-01 7.073945572354e-01 7.049178497208e-01 7.021948432271e-01 6.992260347540e-01 6.960097929136e-01 6.925519852212e-01 6.888493743971e-01 6.849091977208e-01 6.807305606645e-01 6.763173548703e-01 6.716747202517e-01 6.668021335978e-01 6.617086113074e-01 6.563935928450e-01 6.508682216816e-01 6.451315872151e-01 6.391949234894e-01 6.330609815462e-01 6.267381520809e-01 6.202349849624e-01 6.135559466623e-01 6.067154314319e-01 5.997151372456e-01 5.925721634682e-01 5.852910767043e-01 5.778857075671e-01 5.703697610789e-01 5.627497231747e-01 5.550464192810e-01 5.472658822109e-01 5.394311343713e-01 5.315511529729e-01 5.236446547376e-01 5.157304906291e-01 5.078224818467e-01 4.999460465686e-01 4.921133497347e-01 4.843525402152e-01 4.766788895458e-01 4.691191044764e-01 4.616943739782e-01 4.544272892105e-01 4.473478818411e-01 4.404733326068e-01 4.338362067410e-01 4.274576547130e-01 4.213657967069e-01 4.155868457453e-01 4.101422664387e-01 4.050602246346e-01 4.003616786773e-01 3.960724266343e-01 3.922082676863e-01 3.887906989864e-01 3.858342697557e-01 3.833527504098e-01 3.813573441120e-01 3.798530754796e-01 3.788463508797e-01 3.783334737756e-01 3.783165406811e-01 3.787819247401e-01 3.797244606689e-01 3.811280811224e-01 3.829752456191e-01 3.852490112610e-01 3.879226572451e-01 3.909783776952e-01 3.943832652263e-01 3.981156687303e-01 4.021428149724e-01 4.064384509365e-01 4.109726718060e-01 4.157128409722e-01 4.206351449542e-01 4.257022877213e-01 4.308931589501e-01 4.361735023575e-01 4.415198185754e-01 4.469040474716e-01 4.522975504354e-01 4.576824223608e-01 4.630237720981e-01 4.683104760340e-01 4.735104223172e-01 4.786087190424e-01 4.835839509463e-01 4.884135489813e-01 4.930861074917e-01 4.975754324022e-01 5.018754791934e-01 5.059617268287e-01 5.098247684057e-01 5.134509324249e-01 5.168223443921e-01 5.199362372421e-01 5.227703354438e-01 5.253245413326e-01 5.275817226888e-01 5.295359945544e-01 5.311808008159e-01 5.325039795273e-01 5.335051503945e-01 5.341729746009e-01 5.345060849719e-01 5.344978427966e-01 5.341465701442e-01 5.334481720093e-01 5.324004467960e-01 5.310039230584e-01 5.292544743627e-01 5.271580566589e-01 5.247094463027e-01 5.219152525002e-01 5.187770406185e-01 5.152976034871e-01 5.114835826598e-01 5.073378536828e-01 5.028710616031e-01 4.980867021140e-01 4.929983416487e-01 4.876117460898e-01 4.819412624049e-01 4.759995376069e-01 4.697985718449e-01 4.633581629020e-01 4.566907797567e-01 4.498197507319e-01 4.427635572697e-01 4.355467875205e-01 4.281933844991e-01 4.207305617268e-01 4.131902651741e-01 4.056006035038e-01 3.980008151734e-01 3.904243018245e-01 3.829166892023e-01 3.755176173536e-01 3.682738649282e-01 3.612366185518e-01 3.544534547892e-01 3.479850201393e-01 3.418787639043e-01 3.361985641182e-01 3.309982284577e-01 3.263361953404e-01 3.222663944749e-01 3.188391735452e-01 3.161056662231e-01 3.141002541181e-01 3.128638954236e-01 3.124126447998e-01 3.127672631842e-01 3.139301575971e-01 3.158923982424e-01 3.186413995460e-01 3.221427778771e-01 3.263694327645e-01 3.312701604172e-01 3.367985253646e-01 3.428991675096e-01 3.495115334449e-01 3.565784117535e-01 3.640319151361e-01 3.718146590842e-01 3.798599105321e-01 3.881103739932e-01 3.965050033895e-01 4.049850774318e-01 4.134967819951e-01 4.219870660565e-01 4.304045046650e-01 4.386990015723e-01 4.468302295494e-01 4.547487808409e-01 4.624182012537e-01 4.697990931469e-01 4.768543270348e-01 4.835552958423e-01 4.898658247294e-01 4.957634898758e-01 5.012186782339e-01 5.062105092486e-01 5.107197504628e-01 5.147258194836e-01 5.182186811907e-01 5.211831430406e-01 5.236125164373e-01 5.254978199284e-01 5.268405062080e-01 5.276378894951e-01 5.278938371669e-01 5.276169497631e-01 5.268150373206e-01 5.255065577047e-01 5.237026658869e-01 5.214303847960e-01 5.187113277848e-01 5.155750305951e-01 5.120554974107e-01 5.081875309922e-01 5.040141728259e-01 4.995763992890e-01 4.949262007100e-01 4.901128404675e-01 4.851937018446e-01 4.802269206454e-01 4.752729400897e-01 4.703983824295e-01 4.656640330055e-01 4.611422554112e-01 4.568945563474e-01 4.529914734425e-01 4.494941975268e-01 4.464635289344e-01 4.439592518518e-01 4.420275233120e-01 4.407179245165e-01 4.400598769281e-01 4.400863682666e-01 4.408111044478e-01 4.422429774870e-01 4.443800413278e-01 4.472041505687e-01 4.507022911090e-01 4.548328830354e-01 4.595667528970e-01 4.648526911448e-01 4.706415270257e-01 4.768809061408e-01 4.835074298900e-01 4.904695706065e-01 4.976978060756e-01 5.051398278043e-01 5.127291913695e-01 5.204122643537e-01 5.281315954312e-01 5.358300431436e-01 5.434638296289e-01 5.509753039055e-01 5.583270397205e-01 5.654707837151e-01 5.723719326050e-01 5.789930565389e-01 5.852995993985e-01 5.912694303223e-01 5.968660028654e-01 6.020748719804e-01 6.068727162656e-01 6.112425570113e-01 6.151740086302e-01 6.186492825656e-01 6.216709407819e-01 6.242240885621e-01 6.263159428320e-01 6.279425682465e-01 6.291110988316e-01 6.298306022368e-01 6.301075412658e-01 6.299628025796e-01 6.294071276654e-01 6.284653578328e-01 6.271599460882e-01 6.255153301167e-01 6.235632012590e-01 6.213321853941e-01 6.188596689997e-01 6.161755234835e-01 6.133217964887e-01 6.103342747687e-01 6.072516689595e-01 6.041105717787e-01 6.009507340441e-01 5.978070532499e-01 5.947119182237e-01 5.917000898121e-01 5.887926805800e-01 5.860201508754e-01 5.833958121637e-01 5.809356714953e-01 5.786486890680e-01 5.765363223360e-01 5.746028576405e-01 5.728326499605e-01 5.712258724147e-01 5.697609461875e-01 5.684244779874e-01 5.672019491848e-01 5.660681310826e-01 5.650153495686e-01 5.640179304136e-01 5.630734235816e-01 5.621671840947e-01 5.612996627449e-01 5.604765787113e-01 5.596993918403e-01 5.589937512607e-01 5.583741972123e-01 5.578766625571e-01 5.575292687702e-01 5.573735385760e-01 5.574526850144e-01 5.578026030779e-01 5.584738326093e-01 5.594969972766e-01 5.609134375538e-01 5.627429671546e-01 5.650070984215e-01 5.677107073717e-01 5.708458237845e-01 5.743983407322e-01 5.783295896720e-01 5.826035947126e-01 5.871555461352e-01 5.919259732981e-01 5.968387654877e-01 6.018117771419e-01 6.067698311729e-01 6.116182876843e-01 6.162895527178e-01 6.206969802940e-01 6.247796412385e-01 6.284771964878e-01 6.317369713530e-01 6.345339663093e-01 6.368350389876e-01 6.386444904682e-01 6.399614955753e-01 6.408091659909e-01 6.412239190472e-01 6.412426373750e-01 6.409284135195e-01 6.403325867986e-01 6.395262160707e-01 6.385693953554e-01 6.375277548078e-01 6.364591301511e-01 6.354099037814e-01 6.344261580103e-01 6.335272129540e-01 6.327384656008e-01 6.320522541898e-01 6.314644943809e-01 6.309524088961e-01 6.304836879029e-01 6.300299804628e-01 6.295437326335e-01 6.289985250327e-01 6.283523706405e-01 6.275860478767e-01 6.266799048320e-01 6.256287452410e-01 6.244435307162e-01 6.231362913581e-01 6.217443984677e-01 6.202991245342e-01 6.188535444947e-01 6.174479798158e-01 6.161320959152e-01 6.149486163234e-01 6.139221615997e-01 6.130830799078e-01 6.124208131335e-01 6.119355433590e-01 6.115904011642e-01 6.113408465573e-01 6.111357461067e-01 6.108992600592e-01 6.105712948282e-01 6.100716691103e-01 6.093427077884e-01 6.083258166239e-01 6.069809781318e-01 6.052877798141e-01 6.032346438995e-01 6.008447618573e-01 5.981387209412e-01 5.951741526249e-01 5.920004310356e-01 5.886865970913e-01 5.852976640636e-01 5.818896241780e-01 5.785216651287e-01 5.752190535876e-01 5.720160183069e-01 5.689081907817e-01 5.658940303848e-01 5.629540482588e-01 5.600653111743e-01 5.572190151202e-01 5.543997340167e-01 5.516360678106e-01 5.489609566358e-01 5.465277565327e-01 5.435558368741e-01 5.405637422837e-01 5.381954304203e-01 5.369778158998e-01 5.371084938881e-01 5.384207660425e-01 5.404877570371e-01 5.428179238483e-01 5.450989481499e-01 5.473570973222e-01 5.499365758559e-01 5.533745544271e-01 5.581784692074e-01 5.645755096973e-01 5.723946997283e-01 5.811247996157e-01 5.900795769191e-01 5.986357924173e-01 6.064496284418e-01 6.135358331402e-01 6.202015763071e-01 6.268966821727e-01 6.339859231668e-01 6.415531281625e-01 6.493506467358e-01 6.568815759649e-01 6.635632345130e-01 6.689565163279e-01 6.729296777272e-01 6.756906927017e-01 6.777109089428e-01 6.795579029776e-01 6.816566309981e-01 6.841248449612e-01 6.867399542317e-01 6.890331326163e-01 6.904622540073e-01 6.906484484250e-01 6.895262372035e-01 6.873624656061e-01 6.846738387818e-01 6.820433627347e-01 6.798814237522e-01 6.782850249593e-01 6.770260428477e-01 6.756427183580e-01 6.736597321197e-01 6.708053366173e-01 6.671393365945e-01 6.630548328454e-01 6.591631071096e-01 6.560601303550e-01 6.541006945131e-01 6.532730430079e-01 6.532063370458e-01 6.533175263142e-01 6.530600097998e-01 6.521368790538e-01 6.506023290381e-01 6.488419480552e-01 6.474205525997e-01 6.468354892889e-01 6.473192237551e-01 6.487515991907e-01 6.507011370610e-01 6.526046922773e-01 6.540127780633e-01 6.547505207376e-01 6.549788640694e-01 6.551226621898e-01 6.556737510220e-01 6.569479134629e-01 6.589267738601e-01 6.612147315773e-01 6.631366845276e-01 6.639609651694e-01 6.631398553756e-01 6.604616805154e-01 6.561045173984e-01 6.505602025998e-01 6.444394132857e-01 6.382627644466e-01 6.323115754343e-01 6.265786337076e-01 6.208559057794e-01 6.149386551989e-01 6.088151164667e-01 6.027823867175e-01 5.974355030535e-01 5.935083113158e-01 5.916082918863e-01 5.919915658839e-01 5.944427327946e-01 5.983308807174e-01 6.028409754776e-01 6.072647234606e-01 6.112098053791e-01 6.147204865000e-01 6.182172131960e-01 6.222939316586e-01 6.274669802888e-01 6.339784451391e-01 6.416918237165e-01 6.501499252345e-01 6.587829135450e-01 6.671200431048e-01 6.749662007020e-01 6.825016198927e-01 6.902687511219e-01 6.990889332154e-01 7.100923615413e-01 7.248584291418e-01 7.081806280106e-01 6.923208286017e-01 6.597393092000e-01 6.275736240297e-01 6.125693389378e-01 6.212064058073e-01 6.448833981464e-01 6.669379039063e-01 6.733673792871e-01 6.590190391884e-01 6.291888754712e-01 5.980408293182e-01 5.823895479576e-01 5.908100312729e-01 6.164452816689e-01 6.425363894220e-01 6.536771546392e-01 6.429229873888e-01 6.142081375946e-01 5.815793064490e-01 5.639954065056e-01 5.736327497771e-01 6.056932584071e-01 6.425004254526e-01 6.661004283611e-01 6.665901754906e-01 6.447188193531e-01 6.115550050031e-01 5.848632568033e-01 5.801796072644e-01 5.996386266109e-01 6.304839535268e-01 6.554488408701e-01 6.628957610526e-01 6.511895941844e-01 6.286962585831e-01 6.103104090447e-01 6.093458363756e-01 6.279694392028e-01 6.554120870452e-01 6.759547868021e-01 6.780432958440e-01 6.589678202567e-01 6.259684921158e-01 5.941602307813e-01 5.797727229336e-01 5.894051695822e-01 6.146102885026e-01 6.389605927356e-01 6.488226043734e-01 6.394744071624e-01 6.164105172458e-01 5.931788608861e-01 5.847110078410e-01 5.971082373282e-01 6.225767118130e-01 6.454893991535e-01 6.525331752004e-01 6.390184591716e-01 6.111447988415e-01 5.848139158700e-01 5.787353574499e-01 6.013886858752e-01 6.431638095178e-01 6.839405579365e-01 7.053761883099e-01 6.977034203820e-01 6.619005679770e-01 6.099789586073e-01 5.631723106282e-01 5.438393065323e-01 5.599326259867e-01 5.978111522874e-01 6.349562765340e-01 6.546870987862e-01 6.517169955097e-01 6.323328909540e-01 6.116799161580e-01 6.068208744593e-01 6.256881947903e-01 6.610371898399e-01 6.964473358467e-01 7.168407997837e-01 7.150474176657e-01
 8.574477833583e-01 8.571382384247e-01 8.568888140619e-01 8.566038338120e-01 8.562089143139e-01 8.556948655283e-01 8.551132107827e-01 8.545349391421e-01 8.540270978653e-01 8.536209112875e-01 8.532800004732e-01 8.529071643511e-01 8.524038183767e-01 8.517378832329e-01 8.509643438226e-01 8.501952190358e-01 8.495415610579e-01 8.490469452439e-01 8.486392451299e-01 8.481561095342e-01 8.474578300882e-01 8.465399890802e-01 8.455409784930e-01 8.446434947891e-01 8.439510217705e-01 8.434282502952e-01 8.429244449003e-01 8.422594727616e-01 8.413413505006e-01 8.402381536438e-01 8.391395172271e-01 8.382312106073e-01 8.375650645779e-01 8.370261035661e-01 8.364083654315e-01 8.355513735374e-01 8.344546554965e-01 8.332857673221e-01 8.322595259971e-01 8.314796135191e-01 8.308718112401e-01 8.302537509280e-01 8.294740513047e-01 8.285037452717e-01 8.274302162916e-01 8.263876450520e-01 8.254689735956e-01 8.246772866151e-01 8.239415831404e-01 8.231726552143e-01 8.223127679804e-01 8.213438445419e-01 8.202794432738e-01 8.191658202069e-01 8.180714290204e-01 8.170576966217e-01 8.161374048163e-01 8.152582151435e-01 8.143172244991e-01 8.132114445968e-01 8.119132933634e-01 8.105128405482e-01 8.091793950945e-01 8.080384502200e-01 8.070722510850e-01 8.061281822866e-01 8.050218041448e-01 8.036696130541e-01 8.021519928102e-01 8.006654115753e-01 7.993764711550e-01 7.983011249145e-01 7.973073841491e-01 7.962231042946e-01 7.949522723603e-01 7.935155953814e-01 7.920203781234e-01 7.905863195362e-01 7.892785106736e-01 7.880859771205e-01 7.869361672377e-01 7.857321682096e-01 7.843857630010e-01 7.828649758109e-01 7.812363623425e-01 7.796388122485e-01 7.781947155208e-01 7.769214394872e-01 7.757112233484e-01 7.744046370271e-01 7.729008703806e-01 7.712302910903e-01 7.695321315888e-01 7.679462076144e-01 7.665201300156e-01 7.651968571627e-01 7.638665569986e-01 7.624361670066e-01 7.608632157617e-01 7.591679672689e-01 7.574213179197e-01 7.557140636981e-01 7.541198035320e-01 7.526506352393e-01 7.512286598743e-01 7.497200257998e-01 7.480189492093e-01 7.461311828200e-01 7.441819269863e-01 7.423395151477e-01 7.407017754897e-01 7.392261430195e-01 7.377534334896e-01 7.361106496260e-01 7.342278179036e-01 7.321883354536e-01 7.301729473872e-01 7.283431803085e-01 7.267351971037e-01 7.252290335580e-01 7.236265801530e-01 7.217878966168e-01 7.197253802126e-01 7.175957986899e-01 7.155920123497e-01 7.138105405930e-01 7.121871460700e-01 7.105494324767e-01 7.087360542254e-01 7.067022938471e-01 7.045419552923e-01 7.024165153314e-01 7.004483107323e-01 6.986439717504e-01 6.968970801257e-01 6.950624188328e-01 6.930528392231e-01 6.908927129554e-01 6.886973884021e-01 6.865908406097e-01 6.846240578203e-01 6.827440520825e-01 6.808420494577e-01 6.788279483925e-01 6.766884617212e-01 6.744862643669e-01 6.723080496501e-01 6.702088181454e-01 6.681809013300e-01 6.661692710866e-01 6.641103619672e-01 6.619709156953e-01 6.597666491585e-01 6.575436603476e-01 6.553485060401e-01 6.531976401113e-01 6.510737189773e-01 6.489398046776e-01 6.467659202850e-01 6.445480722835e-01 6.423014633699e-01 6.400513913743e-01 6.378129945443e-01 6.355858569755e-01 6.333601680035e-01 6.311241089446e-01 6.288721624760e-01 6.266025499990e-01 6.243140977809e-01 6.220084394765e-01 6.196948047878e-01 6.173842199790e-01 6.150874276277e-01 6.128019025597e-01 6.105110385009e-01 6.081951389412e-01 6.058513815911e-01 6.034943994384e-01 6.011484877401e-01 5.988263378096e-01 5.965215971840e-01 5.942131221743e-01 5.918806204325e-01 5.895240641352e-01 5.871598239088e-01 5.848064420200e-01 5.824707712526e-01 5.801451057122e-01 5.778096914000e-01 5.754545501959e-01 5.730848568041e-01 5.707147910393e-01 5.683546416534e-01 5.660031753502e-01 5.636489106776e-01 5.612817048378e-01 5.589011569149e-01 5.565164969595e-01 5.541387203271e-01 5.517693084560e-01 5.494035454359e-01 5.470309167681e-01 5.446477094962e-01 5.422605654308e-01 5.398770948538e-01 5.375045773837e-01 5.351396936542e-01 5.327768116054e-01 5.304109844419e-01 5.280416600175e-01 5.256771283366e-01 5.233216562366e-01 5.209760638501e-01 5.186375273014e-01 5.163015187412e-01 5.139680522332e-01 5.116389089688e-01 5.093186573453e-01 5.070082370636e-01 5.047062781625e-01 5.024121447024e-01 5.001256574024e-01 4.978440564674e-01 4.955709574201e-01 4.933075024932e-01 4.910564847943e-01 4.888206283616e-01 4.865966706378e-01 4.843810425795e-01 4.821715707021e-01 4.799743561030e-01 4.777944017598e-01 4.756322603119e-01 4.734866572483e-01 4.713491643589e-01 4.692183994200e-01 4.671007736179e-01 4.650038372527e-01 4.629267609802e-01 4.608662757460e-01 4.588176566952e-01 4.567806103870e-01 4.547628796799e-01 4.527703296276e-01 4.508009040815e-01 4.488491707410e-01 4.469161509207e-01 4.450025207578e-01 4.431137132523e-01 4.412526461884e-01 4.394148381112e-01 4.375980791708e-01 4.358035236609e-01 4.340343922085e-01 4.322930300605e-01 4.305789049262e-01 4.288883982270e-01 4.272212010948e-01 4.255821128714e-01 4.239744639426e-01 4.223974505244e-01 4.208501626485e-01 4.193301698962e-01 4.178381993204e-01 4.163795979370e-01 4.149572279150e-01 4.135693903217e-01 4.122146542578e-01 4.108927103125e-01 4.096035786693e-01 4.083520399452e-01 4.071384467416e-01 4.059605861232e-01 4.048166902551e-01 4.037084342135e-01 4.026384281409e-01 4.016084364935e-01 4.006189467710e-01 3.996678094645e-01 3.987552593322e-01 3.978835545416e-01 3.970530666028e-01 3.962634597397e-01 3.955147049249e-01 3.948075810027e-01 3.941447730677e-01 3.935286476666e-01 3.929573001326e-01 3.924268812621e-01 3.919375464953e-01 3.914894980010e-01 3.910852804880e-01 3.907278728003e-01 3.904177268226e-01 3.901520366466e-01 3.899321845567e-01 3.897571718833e-01 3.896256544621e-01 3.895379290165e-01 3.894938254031e-01 3.894962424231e-01 3.895471307948e-01 3.896475006018e-01 3.897940793125e-01 3.899839956406e-01 3.902162508990e-01 3.904903649768e-01 3.908098759032e-01 3.911771019510e-01 3.915919312093e-01 3.920553595022e-01 3.925626908685e-01 3.931101774614e-01 3.936967385691e-01 3.943253528669e-01 3.949999046246e-01 3.957220365806e-01 3.964908506374e-01 3.972992525153e-01 3.981448251953e-01 3.990275657110e-01 3.999494992477e-01 4.009139765334e-01 4.019242220388e-01 4.029750387412e-01 4.040632582208e-01 4.051848470039e-01 4.063393858534e-01 4.075301158205e-01 4.087617077299e-01 4.100326242786e-01 4.113402240246e-01 4.126803340664e-01 4.140485163431e-01 4.154464079648e-01 4.168801842758e-01 4.183483334273e-01 4.198524743899e-01 4.213873739027e-01 4.229482885991e-01 4.245352059465e-01 4.261493122971e-01 4.277937802395e-01 4.294709012104e-01 4.311769552908e-01 4.329076991016e-01 4.346595395428e-01 4.364341441423e-01 4.382338216145e-01 4.400600623975e-01 4.419127336443e-01 4.437863420419e-01 4.456791854622e-01 4.475885600290e-01 4.495174825804e-01 4.514676447531e-01 4.534388615916e-01 4.554276598582e-01 4.574296991210e-01 4.594452594878e-01 4.614742994588e-01 4.635193719775e-01 4.655791093700e-01 4.676520682490e-01 4.697344800350e-01 4.718258978258e-01 4.739279236770e-01 4.760407769791e-01 4.781642378438e-01 4.802949014122e-01 4.824327361098e-01 4.845765877922e-01 4.867274395969e-01 4.888847684917e-01 4.910480583722e-01 4.932147355082e-01 4.953852174219e-01 4.975568893242e-01 4.997322074825e-01 5.019099184880e-01 5.040884965945e-01 5.062667454026e-01 5.084424344750e-01 5.106171703336e-01 5.127907451825e-01 5.149618895107e-01 5.171310953564e-01 5.192946058043e-01 5.214523758566e-01 5.236053466933e-01 5.257527714047e-01 5.278952172477e-01 5.300310171815e-01 5.321578494564e-01 5.342769253406e-01 5.363864014578e-01 5.384861710285e-01 5.405777157048e-01 5.426585689677e-01 5.447285291559e-01 5.467871250122e-01 5.488317060156e-01 5.508640172924e-01 5.528833792436e-01 5.548891061536e-01 5.568812592740e-01 5.588577167995e-01 5.608182290699e-01 5.627622148668e-01 5.646893169375e-01 5.665997796358e-01 5.684931204567e-01 5.703682876945e-01 5.722236868054e-01 5.740585566617e-01 5.758741877399e-01 5.776692268183e-01 5.794448223873e-01 5.811978394685e-01 5.829276268183e-01 5.846351475116e-01 5.863194681192e-01 5.879810535587e-01 5.896187309543e-01 5.912321184136e-01 5.928201562191e-01 5.943825174260e-01 5.959187243545e-01 5.974288568201e-01 5.989131141819e-01 6.003692939737e-01 6.017979339017e-01 6.031984443152e-01 6.045701948636e-01 6.059128205335e-01 6.072257642949e-01 6.085084365049e-01 6.097616919531e-01 6.109825383977e-01 6.121733093459e-01 6.133312269147e-01 6.144574682433e-01 6.155515588486e-01 6.166120410407e-01 6.176394347741e-01 6.186334797977e-01 6.195925575706e-01 6.205169652780e-01 6.214075556156e-01 6.222619948422e-01 6.230811264504e-01 6.238641150267e-01 6.246097845584e-01 6.253190973741e-01 6.259906869865e-01 6.266253246619e-01 6.272215027304e-01 6.277792884790e-01 6.282980682446e-01 6.287777668653e-01 6.292186632996e-01 6.296196410816e-01 6.299809601779e-01 6.303013384316e-01 6.305816309067e-01 6.308212871668e-01 6.310187992595e-01 6.311752392701e-01 6.312899811837e-01 6.313622512326e-01 6.313919024119e-01 6.313782517559e-01 6.313224106776e-01 6.312228486804e-01 6.310798661699e-01 6.308921887860e-01 6.306614164860e-01 6.303859546236e-01 6.300667746739e-01 6.297012232606e-01 6.292914097524e-01 6.288369640996e-01 6.283357494182e-01 6.277895899288e-01 6.271972684970e-01 6.265586568424e-01 6.258743110318e-01 6.251427813059e-01 6.243650308913e-01 6.235412910940e-01 6.226691442544e-01 6.217509311672e-01 6.207852515550e-01 6.197715255820e-01 6.187108379234e-01 6.176026947681e-01 6.164462830791e-01 6.152418390032e-01 6.139893654823e-01 6.126891678449e-01 6.113411558292e-01 6.099439193118e-01 6.084993776418e-01 6.070061263586e-01 6.054645102615e-01 6.038746088214e-01 6.022356540672e-01 6.005491011527e-01 5.988140824503e-01 5.970304357714e-01 5.951986333521e-01 5.933177877583e-01 5.913893181921e-01 5.894125335563e-01 5.873868225845e-01 5.853145698191e-01 5.831931107065e-01 5.810239149688e-01 5.788073439593e-01 5.765421312194e-01 5.742299553263e-01 5.718709547276e-01 5.694642991726e-01 5.670111122070e-01 5.645104034840e-01 5.619631035639e-01 5.593701271172e-01 5.567299326139e-01 5.540455022691e-01 5.513145380114e-01 5.485381621925e-01 5.457173247206e-01 5.428519029370e-01 5.399415211774e-01 5.369882026945e-01 5.339911236711e-01 5.309509662020e-01 5.278685551953e-01 5.247434750962e-01 5.215771883827e-01 5.183695510378e-01 5.151212918690e-01 5.118334333930e-01 5.085048720548e-01 5.051385472463e-01 5.017338003409e-01 4.982918316508e-01 4.948132410206e-01 4.912979255654e-01 4.877469499573e-01 4.841623508945e-01 4.805433679722e-01 4.768921598644e-01 4.732083109730e-01 4.694944099370e-01 4.657501678430e-01 4.619764880514e-01 4.581746570380e-01 4.543462134695e-01 4.504923235615e-01 4.466132281996e-01 4.427115267747e-01 4.387869267638e-01 4.348423916180e-01 4.308789257029e-01 4.268973042929e-01 4.228996460971e-01 4.188866585009e-01 4.148624218526e-01 4.108251654047e-01 4.067789404100e-01 4.027255157040e-01 3.986663685932e-01 3.946039236666e-01 3.905393618686e-01 3.864764828893e-01 3.824159441555e-01 3.783604298385e-01 3.743137979119e-01 3.702769997321e-01 3.662538276698e-01 3.622467190622e-01 3.582578403225e-01 3.542910543791e-01 3.503491036310e-01 3.464361481373e-01 3.425543477480e-01 3.387080195404e-01 3.349004711775e-01 3.311349931764e-01 3.274168614519e-01 3.237487564492e-01 3.201359234018e-01 3.165815448514e-01 3.130903315837e-01 3.096672633763e-01 3.063166671946e-01 3.030440479829e-01 2.998527244002e-01 2.967490302771e-01 2.937375894538e-01 2.908237356457e-01 2.880126680180e-01 2.853096589695e-01 2.827189478131e-01 2.802470044121e-01 2.778985498042e-01 2.756793361188e-01 2.735934852525e-01 2.716468368206e-01 2.698438508172e-01 2.681897883931e-01 2.666879427981e-01 2.653434397061e-01 2.641602404070e-01 2.631411755245e-01 2.622911836031e-01 2.616114073777e-01 2.611056268235e-01 2.607754710428e-01 2.606225770538e-01 2.606482287696e-01 2.608535873702e-01 2.612384355195e-01 2.618024236878e-01 2.625458340730e-01 2.634671780986e-01 2.645647137935e-01 2.658353941582e-01 2.672787962119e-01 2.688913389023e-01 2.706687621006e-01 2.726094062740e-01 2.747074209205e-01 2.769611444051e-01 2.793637972075e-01 2.819131211776e-01 2.846023664902e-01 2.874274516765e-01 2.903836393540e-01 2.934661818952e-01 2.966689433639e-01 2.999882146524e-01 3.034166603866e-01 3.069512867686e-01 3.105856972026e-01 3.143152941516e-01 3.181344323981e-01 3.220385886376e-01 3.260224680979e-01 3.300818745163e-01 3.342112272647e-01 3.384060404849e-01 3.426618434253e-01 3.469752361664e-01 3.513390324322e-01 3.557518852375e-01 3.602074482080e-01 3.647028934838e-01 3.692341325061e-01 3.737959584556e-01 3.783871693620e-01 3.830017450028e-01 3.876372582341e-01 3.922895550023e-01 3.969546517095e-01 4.016316549525e-01 4.063145679669e-01 4.110020553442e-01 4.156903677259e-01 4.203757399989e-01 4.250567746379e-01 4.297291723245e-01 4.343910727279e-01 4.390394816492e-01 4.436712683703e-01 4.482850039587e-01 4.528767696844e-01 4.574456693575e-01 4.619874260299e-01 4.665014461465e-01 4.709835158745e-01 4.754315901536e-01 4.798464542543e-01 4.842217263474e-01 4.885576772022e-01 4.928520358581e-01 4.971013362535e-01 5.013056301875e-01 5.054617679776e-01 5.095681088163e-01 5.136218249913e-01 5.176216208414e-01 5.215665945398e-01 5.254530881134e-01 5.292818077363e-01 5.330482670834e-01 5.367531167904e-01 5.403934694750e-01 5.439672570317e-01 5.474750363589e-01 5.509113175736e-01 5.542791478583e-01 5.575728391517e-01 5.607936074846e-01 5.639397512542e-01 5.670072856510e-01 5.699994775488e-01 5.729101069250e-01 5.757411610207e-01 5.784902960002e-01 5.811554781432e-01 5.837369195274e-01 5.862310943041e-01 5.886411105894e-01 5.909591887623e-01 5.931910438443e-01 5.953311346037e-01 5.973798033631e-01 5.993377880234e-01 6.011996943434e-01 6.029699298135e-01 6.046422539257e-01 6.062195041819e-01 6.077005453142e-01 6.090819235623e-01 6.103668182773e-01 6.115501483392e-01 6.126357464512e-01 6.136183190614e-01 6.145013937459e-01 6.152818864977e-01 6.159588710205e-01 6.165357549226e-01 6.170052140532e-01 6.173741579989e-01 6.176369803873e-01 6.177963144270e-01 6.178514448556e-01 6.177992335115e-01 6.176454755609e-01 6.173824939726e-01 6.170178636143e-01 6.165458924984e-01 6.159691907834e-01 6.152892242807e-01 6.145004414592e-01 6.136115775290e-01 6.126143405758e-01 6.115161636558e-01 6.103134102498e-01 6.090067202571e-01 6.076001254801e-01 6.060874333715e-01 6.044787795155e-01 6.027660427065e-01 6.009566591803e-01 5.990477119525e-01 5.970403561887e-01 5.949409735186e-01 5.927415949304e-01 5.904534635835e-01 5.880697832297e-01 5.855976239283e-01 5.830365664198e-01 5.803867153820e-01 5.776547781163e-01 5.748350191095e-01 5.719391109224e-01 5.689604234540e-01 5.659070687872e-01 5.627805466182e-01 5.595794605974e-01 5.563142804331e-01 5.529792993526e-01 5.495843844160e-01 5.461282697800e-01 5.426169681593e-01 5.390544122081e-01 5.354401864985e-01 5.317846185878e-01 5.280856452883e-01 5.243508132789e-01 5.205843192490e-01 5.167894644918e-01 5.129730011163e-01 5.091384322251e-01 5.052923569524e-01 5.014388862646e-01 4.975838828846e-01 4.937351584722e-01 4.898964731299e-01 4.860756005369e-01 4.822785468306e-01 4.785111980133e-01 4.747824548283e-01 4.710968778650e-01 4.674650884143e-01 4.638927204000e-01 4.603868137592e-01 4.569580733968e-01 4.536105294573e-01 4.503576624545e-01 4.472018732568e-01 4.441563730355e-01 4.412290123468e-01 4.384246112588e-01 4.357577049064e-01 4.332287593867e-01 4.308560841994e-01 4.286382787057e-01 4.265904306665e-01 4.247181739434e-01 4.230264151989e-01 4.215296802732e-01 4.202248541811e-01 4.191298356770e-01 4.182403474404e-01 4.175698363690e-01 4.171205770993e-01 4.168936234643e-01 4.169013425127e-01 4.171354347055e-01 4.176120069621e-01 4.183197968624e-01 4.192699706716e-01 4.204564685882e-01 4.218811529365e-01 4.235464076674e-01 4.254410012297e-01 4.275753595113e-01 4.299326154712e-01 4.325206739372e-01 4.353270746679e-01 4.383501293070e-01 4.415861534545e-01 4.450207496956e-01 4.486608019407e-01 4.524833883491e-01 4.564951677082e-01 4.606784271940e-01 4.650288207746e-01 4.695405896062e-01 4.741967754103e-01 4.790019763635e-01 4.839304107871e-01 4.889889374555e-01 4.941587877414e-01 4.994322077442e-01 5.048044866656e-01 5.102579719586e-01 5.157952362134e-01 5.213935227499e-01 5.270552343323e-01 5.327649387761e-01 5.385138254096e-01 5.442968053678e-01 5.500992758006e-01 5.559197128374e-01 5.617411709766e-01 5.675612335887e-01 5.733690897591e-01 5.791562877070e-01 5.849171737231e-01 5.906384860049e-01 5.963186393673e-01 6.019436458910e-01 6.075109908909e-01 6.130102956988e-01 6.184341426317e-01 6.237761030614e-01 6.290282705726e-01 6.341855791440e-01 6.392372556964e-01 6.441813980403e-01 6.490062024674e-01 6.537090056963e-01 6.582827107783e-01 6.627189787965e-01 6.670159282153e-01 6.711607889317e-01 6.751570202964e-01 6.789892182032e-01 6.826597355951e-01 6.861582592230e-01 6.894811426790e-01 6.926260799708e-01 6.955822197564e-01 6.983513750800e-01 7.009227187775e-01 7.032970470395e-01 7.054668403598e-01 7.074292089235e-01 7.091802930200e-01 7.107161335318e-01 7.120348250733e-01 7.131290900949e-01 7.140010256033e-01 7.146422006900e-01 7.150554697570e-01 7.152328677083e-01 7.151768991185e-01 7.148826718288e-01 7.143476565740e-01 7.135743094824e-01 7.125552900788e-01 7.112976088374e-01 7.097906346185e-01 7.080410459383e-01 7.060470276750e-01 7.038057128452e-01 7.013225975012e-01 6.985911630160e-01 6.956196367694e-01 6.924045782341e-01 6.889489157035e-01 6.852548948025e-01 6.813218595102e-01 6.771578306482e-01 6.727599395715e-01 6.681361388510e-01 6.632861421407e-01 6.582165744338e-01 6.529314993558e-01 6.474346472119e-01 6.417347059694e-01 6.358318264455e-01 6.297392561135e-01 6.234572105867e-01 6.169982926686e-01 6.103670556524e-01 6.035729093488e-01 5.966272615724e-01 5.895341280212e-01 5.823107761177e-01 5.749612223044e-01 5.675035348076e-01 5.599443442374e-01 5.522990360258e-01 5.445840214693e-01 5.368068814527e-01 5.289912997085e-01 5.211457795495e-01 5.132936648937e-01 5.054482958604e-01 4.976300354930e-01 4.898589257171e-01 4.821527953191e-01 4.745378287447e-01 4.670290701518e-01 4.596564797033e-01 4.524384777223e-01 4.454019114022e-01 4.385703108624e-01 4.319673347321e-01 4.256234092208e-01 4.195556408944e-01 4.137986577371e-01 4.083698110869e-01 4.032969804138e-01 3.986035702287e-01 3.943092731031e-01 3.904385423535e-01 3.870038840706e-01 3.840265663303e-01 3.815168579970e-01 3.794878605245e-01 3.779443317149e-01 3.768912227563e-01 3.763296773067e-01 3.762553415540e-01 3.766640346891e-01 3.775414988378e-01 3.788804417437e-01 3.806590609969e-01 3.828629655818e-01 3.854668184402e-01 3.884486214469e-01 3.917849146289e-01 3.954433003174e-01 3.994026119402e-01 4.036291758778e-01 4.080974796183e-01 4.127739955468e-01 4.176330916620e-01 4.226444905805e-01 4.277783375170e-01 4.330105115270e-01 4.383064956892e-01 4.436491076307e-01 4.490042856806e-01 4.543517463785e-01 4.596676090443e-01 4.649244725103e-01 4.701092043305e-01 4.751894575177e-01 4.801556738991e-01 4.849812568549e-01 4.896528706917e-01 4.941515417975e-01 4.984588344831e-01 5.025659876921e-01 5.064485787463e-01 5.101037140575e-01 5.135087468963e-01 5.166589660494e-01 5.195404859551e-01 5.221403445765e-01 5.244556196181e-01 5.264679936414e-01 5.281787305946e-01 5.295744170363e-01 5.306495204094e-01 5.313998590538e-01 5.318184446934e-01 5.319024110488e-01 5.316456288791e-01 5.310481605250e-01 5.301040520608e-01 5.288157823889e-01 5.271802956134e-01 5.251974928538e-01 5.228699676662e-01 5.201962854397e-01 5.171844367139e-01 5.138305118769e-01 5.101451214569e-01 5.061297853777e-01 5.017922405299e-01 4.971399373449e-01 4.921791088399e-01 4.869228863258e-01 4.813769150422e-01 4.755584822685e-01 4.694768488361e-01 4.631477921729e-01 4.565897258222e-01 4.498161796555e-01 4.428519129748e-01 4.357124661476e-01 4.284271339397e-01 4.210177419050e-01 4.135127864947e-01 4.059437735832e-01 3.983404700445e-01 3.907424439352e-01 3.831835104428e-01 3.757093288503e-01 3.683585968775e-01 3.611810025419e-01 3.542254973729e-01 3.475428725241e-01 3.411894795939e-01 3.352170780178e-01 3.296874335458e-01 3.246511862521e-01 3.201695033238e-01 3.162906091305e-01 3.130681772297e-01 3.105462749838e-01 3.087603667439e-01 3.077454153741e-01 3.075153278915e-01 3.080892890554e-01 3.094611016425e-01 3.116239017342e-01 3.145577380407e-01 3.182287412497e-01 3.226053581170e-01 3.276337283822e-01 3.332702623349e-01 3.394525866553e-01 3.461261917733e-01 3.532281336875e-01 3.606946990190e-01 3.684682425959e-01 3.764814110385e-01 3.846820693589e-01 3.930045161649e-01 4.013971026088e-01 4.098034009869e-01 4.181727001143e-01 4.264548905687e-01 4.346029652994e-01 4.425747763893e-01 4.503240566380e-01 4.578163992437e-01 4.650093719636e-01 4.718725458399e-01 4.783722846256e-01 4.844771457591e-01 4.901641528913e-01 4.954029040161e-01 5.001766225523e-01 5.044622164537e-01 5.082444963293e-01 5.115091581505e-01 5.142434992874e-01 5.164407613915e-01 5.180929048077e-01 5.192006347661e-01 5.197605030724e-01 5.197805431286e-01 5.192630035441e-01 5.182213582377e-01 5.166699869740e-01 5.146217303143e-01 5.121046130608e-01 5.091365228302e-01 5.057529903400e-01 5.019824656198e-01 4.978624142720e-01 4.934357512257e-01 4.887441333436e-01 4.838403065418e-01 4.787728553256e-01 4.736026424261e-01 4.683847879753e-01 4.631860615785e-01 4.580690563743e-01 4.531031307049e-01 4.483578673011e-01 4.438977518265e-01 4.397989818194e-01 4.361201847653e-01 4.329314350046e-01 4.302887248381e-01 4.282456220136e-01 4.268500189900e-01 4.261362048872e-01 4.261379711239e-01 4.268661406461e-01 4.283371474622e-01 4.305393088234e-01 4.334626154298e-01 4.370838441039e-01 4.413666993016e-01 4.462745909020e-01 4.517529064573e-01 4.577557342753e-01 4.642189575207e-01 4.710851021998e-01 4.782922736399e-01 4.857737419206e-01 4.934733869704e-01 5.013202676434e-01 5.092638344313e-01 5.172391859345e-01 5.251948115707e-01 5.330788082248e-01 5.408363207875e-01 5.484294121289e-01 5.558080598128e-01 5.629392854417e-01 5.697813370784e-01 5.763050883327e-01 5.824812811056e-01 5.882782089060e-01 5.936819401017e-01 5.986638025222e-01 6.032132462187e-01 6.073127252973e-01 6.109516746524e-01 6.141257635999e-01 6.168240579607e-01 6.190515249156e-01 6.208028554898e-01 6.220876839755e-01 6.229084260386e-01 6.232764040080e-01 6.232087207471e-01 6.227147304375e-01 6.218208214250e-01 6.205423886805e-01 6.189097089370e-01 6.169475730257e-01 6.146872015223e-01 6.121619664686e-01 6.094047354796e-01 6.064557694860e-01 6.033481860228e-01 6.001248458599e-01 5.968221200411e-01 5.934809362125e-01 5.901358643665e-01 5.868265991243e-01 5.835856269364e-01 5.804433369843e-01 5.774290328648e-01 5.745624353407e-01 5.718671072012e-01 5.693522811060e-01 5.670304035735e-01 5.649034929074e-01 5.629672105579e-01 5.612226213194e-01 5.596486687419e-01 5.582433566094e-01 5.569835372184e-01 5.558534350887e-01 5.548382442143e-01 5.539143484304e-01 5.530762566844e-01 5.523032119728e-01 5.515946639398e-01 5.509425400912e-01 5.503517478889e-01 5.498322936893e-01 5.493948417620e-01 5.490672010863e-01 5.488670256364e-01 5.488347642822e-01 5.489970399894e-01 5.493956785662e-01 5.500702001322e-01 5.510493413024e-01 5.523756408854e-01 5.540685294917e-01 5.561551181896e-01 5.586399361859e-01 5.615289979331e-01 5.648101784465e-01 5.684574392176e-01 5.724422782414e-01 5.767105544846e-01 5.812141975435e-01 5.858791143915e-01 5.906388938241e-01 5.954144100924e-01 6.001248848820e-01 6.046991218991e-01 6.090498394602e-01 6.131206483080e-01 6.168379002919e-01 6.201546479668e-01 6.230302893001e-01 6.254313887208e-01 6.273522424370e-01 6.287778858138e-01 6.297343441022e-01 6.302383579725e-01 6.303311538777e-01 6.300631304216e-01 6.294846914865e-01 6.286681961671e-01 6.276712674265e-01 6.265669721905e-01 6.254147022774e-01 6.242760103851e-01 6.232016778293e-01 6.222271959769e-01 6.213855505713e-01 6.206843502494e-01 6.201331117501e-01 6.197108774860e-01 6.194033206883e-01 6.191760816180e-01 6.189915073718e-01 6.188149740720e-01 6.186007679633e-01 6.183221732768e-01 6.179416767940e-01 6.174483789755e-01 6.168296468672e-01 6.160860398309e-01 6.152359029058e-01 6.142959429123e-01 6.133067850144e-01 6.122964413600e-01 6.113112846172e-01 6.103850424875e-01 6.095511420983e-01 6.088370457026e-01 6.082464462939e-01 6.077895677983e-01 6.074355673688e-01 6.071649187112e-01 6.069260654040e-01 6.066607622834e-01 6.063129026266e-01 6.058061241626e-01 6.050858798172e-01 6.040814539784e-01 6.027546240882e-01 6.010655087421e-01 5.989965481853e-01 5.965518148100e-01 5.937450988287e-01 5.906206605484e-01 5.872207705520e-01 5.836155051427e-01 5.798664576554e-01 5.760459373533e-01 5.722183937708e-01 5.684358030296e-01 5.647465141835e-01 5.611664894945e-01 5.577183662089e-01 5.543920992376e-01 5.511791658685e-01 5.480651797862e-01 5.450336729003e-01 5.420941240882e-01 5.392536871517e-01 5.365685857898e-01 5.341019959382e-01 5.319507103541e-01 5.293891800784e-01 5.269434681184e-01 5.252534406790e-01 5.248345100995e-01 5.258694275872e-01 5.281739785490e-01 5.313019907699e-01 5.347449887580e-01 5.381700637441e-01 5.415741942115e-01 5.452632966204e-01 5.497241559249e-01 5.554102624503e-01 5.625026993534e-01 5.708041482200e-01 5.797938967132e-01 5.887929963169e-01 5.971944428120e-01 6.046684867559e-01 6.112406243748e-01 6.172267915554e-01 6.230855757903e-01 6.292014921602e-01 6.356861133550e-01 6.423287234099e-01 6.486727525463e-01 6.541704565007e-01 6.584081981642e-01 6.612656691821e-01 6.629600020829e-01 6.639652193376e-01 6.648490900990e-01 6.660429572692e-01 6.676727599329e-01 6.695275987570e-01 6.711448671071e-01 6.719872911964e-01 6.716816395866e-01 6.701586787442e-01 6.676844905169e-01 6.647757166265e-01 6.620161591438e-01 6.598225637356e-01 6.582999590231e-01 6.572262588311e-01 6.561493339141e-01 6.545978432952e-01 6.522988440334e-01 6.493072861793e-01 6.460006916554e-01 6.429697715456e-01 6.407825321946e-01 6.397649695412e-01 6.398746715851e-01 6.407223950029e-01 6.417142258383e-01 6.422986250334e-01 6.421772042188e-01 6.413992580337e-01 6.403455644527e-01 6.395671981531e-01 6.395500784376e-01 6.405190349475e-01 6.423492289976e-01 6.446127897630e-01 6.467489208708e-01 6.482989980025e-01 6.490759475187e-01 6.492119856267e-01 6.490973852308e-01 6.491910541428e-01 6.497905175028e-01 6.508721302766e-01 6.520589197076e-01 6.527090197367e-01 6.521343849547e-01 6.498345572668e-01 6.456470225222e-01 6.398041197510e-01 6.328603339310e-01 6.254932058559e-01 6.182975206898e-01 6.116209284682e-01 6.055066493381e-01 5.997756928138e-01 5.942223654902e-01 5.888065286232e-01 5.837709319985e-01 5.796320619770e-01 5.770290584302e-01 5.764615362407e-01 5.780841339924e-01 5.816078494162e-01 5.863585261267e-01 5.915169545303e-01 5.963979152888e-01 6.006555464104e-01 6.043813338561e-01 6.080399568003e-01 6.122587478268e-01 6.175752071516e-01 6.242330368232e-01 6.320800618317e-01 6.406367974734e-01 6.492994680880e-01 6.575726422734e-01 6.652439107742e-01 6.724896867112e-01 6.798468704362e-01 6.881015551632e-01 6.982514098675e-01 7.115471703618e-01 6.984551627615e-01 6.784997221860e-01 6.425982195679e-01 6.070374519613e-01 5.891686214682e-01 5.963756516143e-01 6.202757139123e-01 6.437195928868e-01 6.520780963776e-01 6.396446103968e-01 6.112118826046e-01 5.805535237796e-01 5.644754732355e-01 5.720927605489e-01 5.972680754903e-01 6.236954441306e-01 6.361064816196e-01 6.274664750046e-01 6.014139829760e-01 5.714595191208e-01 5.558401032590e-01 5.661915255568e-01 5.978304729689e-01 6.336869566020e-01 6.563389656555e-01 6.560863857435e-01 6.336071802073e-01 5.997972550508e-01 5.724114966149e-01 5.673216071766e-01 5.870942681225e-01 6.190816698417e-01 6.457879381165e-01 6.551201178785e-01 6.447517587470e-01 6.221779168825e-01 6.015986926510e-01 5.965302347654e-01 6.104927912355e-01 6.342599381204e-01 6.528813198359e-01 6.547646170429e-01 6.366812899243e-01 6.051033121380e-01 5.743719579829e-01 5.603213798739e-01 5.698353315476e-01 5.951807630069e-01 6.205079384127e-01 6.323184383673e-01 6.255134432643e-01 6.046993175309e-01 5.822398658097e-01 5.722779775119e-01 5.814388528828e-01 6.036245066893e-01 6.248698627351e-01 6.327609027420e-01 6.226800179340e-01 6.000134495949e-01 5.787617993777e-01 5.749364369904e-01 5.953195102843e-01 6.311649481928e-01 6.646264613159e-01 6.793378418044e-01 6.667810693825e-01 6.287015642348e-01 5.776694217258e-01 5.352150615498e-01 5.228470292230e-01 5.459020733996e-01 5.884997567296e-01 6.279918581595e-01 6.486310642563e-01 6.459631991208e-01 6.266705346625e-01 6.058558360121e-01 6.003052536830e-01 6.177734012023e-01 6.511625800510e-01 6.843823815835e-01 7.026514679614e-01 6.989664524904e-01
 8.525122935801e-01 8.521158453512e-01 8.517779122509e-01 8.514051951247e-01 8.509234966434e-01 8.503243318669e-01 8.496585529469e-01 8.489972972925e-01 8.484038910313e-01 8.479093432445e-01 8.474784383865e-01 8.470160553900e-01 8.464260743764e-01 8.456758832237e-01 8.448182723497e-01 8.439633004233e-01 8.432207316932e-01 8.426349354330e-01 8.421370521677e-01 8.415663348132e-01 8.407828668762e-01 8.397795209123e-01 8.386937354432e-01 8.377069138766e-01 8.369243754490e-01 8.363122866840e-01 8.357210370834e-01 8.349704157664e-01 8.339669585638e-01 8.327761436219e-01 8.315888992969e-01 8.305913996695e-01 8.298390070544e-01 8.292154949037e-01 8.285143129758e-01 8.275728406878e-01 8.263890779055e-01 8.251314547572e-01 8.240180056241e-01 8.231550039386e-01 8.224665090279e-01 8.217671192142e-01 8.209031369430e-01 8.198457052025e-01 8.186848022386e-01 8.175564614037e-01 8.165555070185e-01 8.156833947944e-01 8.148660024325e-01 8.140120394095e-01 8.130648915055e-01 8.120086615491e-01 8.108589034751e-01 8.096616163719e-01 8.084841893848e-01 8.073862805239e-01 8.063799430023e-01 8.054135916369e-01 8.043850138516e-01 8.031935829170e-01 8.018104282417e-01 8.003255796616e-01 7.989058658772e-01 7.976779528868e-01 7.966266499600e-01 7.955983359438e-01 7.944083659558e-01 7.929725429995e-01 7.913707505202e-01 7.897994971656e-01 7.884258071286e-01 7.872678162493e-01 7.861925290996e-01 7.850266986555e-01 7.836732366700e-01 7.821541419428e-01 7.805759435980e-01 7.790580919368e-01 7.776662917043e-01 7.763902497696e-01 7.751589992666e-01 7.738734286393e-01 7.724457023760e-01 7.708427586092e-01 7.691288651949e-01 7.674444780346e-01 7.659160655500e-01 7.645630893332e-01 7.632763362286e-01 7.618926055918e-01 7.603083048977e-01 7.585530393484e-01 7.567694454506e-01 7.551018924488e-01 7.536008372569e-01 7.522056368365e-01 7.508023521774e-01 7.492930988128e-01 7.476380364321e-01 7.458617153741e-01 7.440378589065e-01 7.422592200887e-01 7.405945775208e-01 7.390520549448e-01 7.375541694532e-01 7.359680510718e-01 7.341903922120e-01 7.322281457883e-01 7.302069698911e-01 7.282933861429e-01 7.265843908086e-01 7.250365672971e-01 7.234901532003e-01 7.217735261958e-01 7.198192967419e-01 7.177087525145e-01 7.156235746971e-01 7.137246923299e-01 7.120469001898e-01 7.104719616089e-01 7.088014868091e-01 7.068942547529e-01 7.047641342714e-01 7.025676682166e-01 7.004984652741e-01 6.986523538657e-01 6.969659391998e-01 6.952641332971e-01 6.933871211356e-01 6.912909431079e-01 6.890683955337e-01 6.868818181353e-01 6.848527281173e-01 6.829883452720e-01 6.811822575492e-01 6.792893834459e-01 6.772229520864e-01 6.750054284354e-01 6.727528052503e-01 6.705895655443e-01 6.685663302217e-01 6.666325612429e-01 6.646783890366e-01 6.626131690145e-01 6.604221034926e-01 6.581680868919e-01 6.559387140008e-01 6.537899594042e-01 6.517145140556e-01 6.496572831807e-01 6.475527022393e-01 6.453680133326e-01 6.431193559824e-01 6.408533187996e-01 6.386153461734e-01 6.364235618093e-01 6.342595167115e-01 6.320866262716e-01 6.298747134967e-01 6.276199868213e-01 6.253379634724e-01 6.230528675911e-01 6.207808180680e-01 6.185212170686e-01 6.162634976971e-01 6.139964659538e-01 6.117157291242e-01 6.094189954365e-01 6.071045252629e-01 6.047743511045e-01 6.024364761960e-01 6.001025972233e-01 5.977837768313e-01 5.954779160038e-01 5.931684257404e-01 5.908363975754e-01 5.884776564728e-01 5.861069286588e-01 5.837469394013e-01 5.814124302225e-01 5.790982037252e-01 5.767818944756e-01 5.744442708535e-01 5.720835893276e-01 5.697155905578e-01 5.673600346659e-01 5.650242715896e-01 5.627012703750e-01 5.603710629442e-01 5.580230476211e-01 5.556618241753e-01 5.533015930641e-01 5.509523711292e-01 5.486146260354e-01 5.462773961612e-01 5.439285380557e-01 5.415688620619e-01 5.392074371572e-01 5.368532383277e-01 5.345099760247e-01 5.321729186844e-01 5.298315425017e-01 5.274819906299e-01 5.251300578975e-01 5.227848240495e-01 5.204516605931e-01 5.181291807237e-01 5.158107460943e-01 5.134926980890e-01 5.111733424574e-01 5.088612283888e-01 5.065601846306e-01 5.042714834934e-01 5.019928302099e-01 4.997199850308e-01 4.974517401737e-01 4.951907647925e-01 4.929417191065e-01 4.907046914094e-01 4.884784379050e-01 4.862636925749e-01 4.840592311505e-01 4.818635753472e-01 4.796785604613e-01 4.775059549119e-01 4.753484073087e-01 4.732094337615e-01 4.710861608670e-01 4.689747423569e-01 4.668728430210e-01 4.647856216577e-01 4.627188203487e-01 4.606738542121e-01 4.586490606452e-01 4.566366375207e-01 4.546338539486e-01 4.526480157652e-01 4.506850141294e-01 4.487459725044e-01 4.468277978855e-01 4.449246796103e-01 4.430365694275e-01 4.411709906793e-01 4.393335158722e-01 4.375224201207e-01 4.357344281334e-01 4.339676748890e-01 4.322245891880e-01 4.305097898781e-01 4.288260599285e-01 4.271689870440e-01 4.255374002722e-01 4.239323878017e-01 4.223563460869e-01 4.208109335638e-01 4.192971505821e-01 4.178102714072e-01 4.163513646149e-01 4.149234094732e-01 4.135300190388e-01 4.121714056023e-01 4.108460000825e-01 4.095515007465e-01 4.082881569916e-01 4.070614765547e-01 4.058740524525e-01 4.047251658146e-01 4.036122037139e-01 4.025351134629e-01 4.014946018157e-01 4.004943294397e-01 3.995359667267e-01 3.986153899005e-01 3.977318421150e-01 3.968868008196e-01 3.960823936959e-01 3.953209123926e-01 3.946022356572e-01 3.939246260522e-01 3.932870564746e-01 3.926923144796e-01 3.921416290991e-01 3.916327747859e-01 3.911674209308e-01 3.907449239075e-01 3.903684199911e-01 3.900394640299e-01 3.897567849379e-01 3.895167152000e-01 3.893176330522e-01 3.891616873020e-01 3.890489002844e-01 3.889838166652e-01 3.889666101366e-01 3.889947311605e-01 3.890679460417e-01 3.891855887459e-01 3.893463744590e-01 3.895502153437e-01 3.897978055282e-01 3.900908146305e-01 3.904311236812e-01 3.908198245193e-01 3.912540485241e-01 3.917294544884e-01 3.922459628951e-01 3.928033923723e-01 3.934031160672e-01 3.940487558593e-01 3.947412369127e-01 3.954789016858e-01 3.962580205547e-01 3.970747654383e-01 3.979277892873e-01 3.988206829671e-01 3.997564337565e-01 4.007363178555e-01 4.017592276792e-01 4.028194780198e-01 4.039131716777e-01 4.050407624131e-01 4.062036558987e-01 4.074059324406e-01 4.086489918304e-01 4.099299829775e-01 4.112439566985e-01 4.125873541867e-01 4.139595583911e-01 4.153640409241e-01 4.168045265247e-01 4.182805015565e-01 4.197884816318e-01 4.213249768535e-01 4.228846887488e-01 4.244707521000e-01 4.260861303208e-01 4.277330328217e-01 4.294110225676e-01 4.311149485698e-01 4.328403047078e-01 4.345862864525e-01 4.363555114632e-01 4.381504518439e-01 4.399724012024e-01 4.418198370341e-01 4.436867032731e-01 4.455706864362e-01 4.474712986841e-01 4.493925357639e-01 4.513363494616e-01 4.533015753212e-01 4.552833557605e-01 4.572796140596e-01 4.592884359074e-01 4.613115749316e-01 4.633515298989e-01 4.654076472431e-01 4.674767080993e-01 4.695553411120e-01 4.716427682648e-01 4.737394841096e-01 4.758474235788e-01 4.779659316769e-01 4.800926655581e-01 4.822253040605e-01 4.843623557841e-01 4.865048921523e-01 4.886546703191e-01 4.908109018793e-01 4.929711644075e-01 4.951329576126e-01 4.972967220143e-01 4.994631909356e-01 5.016335625770e-01 5.038046514364e-01 5.059759521158e-01 5.081464566091e-01 5.103145141994e-01 5.124822706129e-01 5.146486708587e-01 5.168127370166e-01 5.189713527428e-01 5.211247565614e-01 5.232734631291e-01 5.254169070176e-01 5.275552653099e-01 5.296875772939e-01 5.318106770194e-01 5.339241405473e-01 5.360290357668e-01 5.381261540207e-01 5.402140817603e-01 5.422922093892e-01 5.443585398691e-01 5.464126644632e-01 5.484546798743e-01 5.504840830931e-01 5.525016250394e-01 5.545058760724e-01 5.564955556196e-01 5.584714571419e-01 5.604298449139e-01 5.623729692581e-01 5.643004141355e-01 5.662109115809e-01 5.681051268803e-01 5.699808768291e-01 5.718369608742e-01 5.736746693120e-01 5.754930359254e-01 5.772915799082e-01 5.790702820729e-01 5.808272537942e-01 5.825620668844e-01 5.842745158972e-01 5.859649652771e-01 5.876324013564e-01 5.892765764507e-01 5.908970650372e-01 5.924917300302e-01 5.940619269904e-01 5.956058680230e-01 5.971247137974e-01 5.986173381741e-01 6.000833878567e-01 6.015213325167e-01 6.029316941767e-01 6.043139219324e-01 6.056679765824e-01 6.069932800529e-01 6.082886866370e-01 6.095546242591e-01 6.107896835506e-01 6.119948496648e-01 6.131682805557e-01 6.143096496783e-01 6.154194874453e-01 6.164970021981e-01 6.175412121190e-01 6.185528736568e-01 6.195309206359e-01 6.204738343603e-01 6.213834397917e-01 6.222574707452e-01 6.230969740635e-01 6.239010681320e-01 6.246694585632e-01 6.254007868587e-01 6.260964899585e-01 6.267546682867e-01 6.273751550171e-01 6.279586493290e-01 6.285036655532e-01 6.290102035018e-01 6.294774047797e-01 6.299068007293e-01 6.302961754700e-01 6.306457595723e-01 6.309547920557e-01 6.312239384903e-01 6.314526131632e-01 6.316404789088e-01 6.317872009017e-01 6.318917601024e-01 6.319553097941e-01 6.319757119808e-01 6.319542029553e-01 6.318901388552e-01 6.317830260587e-01 6.316332930271e-01 6.314395790676e-01 6.312021226043e-01 6.309206695868e-01 6.305956118725e-01 6.302253457748e-01 6.298110200186e-01 6.293517113142e-01 6.288463216295e-01 6.282974580170e-01 6.277022372266e-01 6.270612592531e-01 6.263747316774e-01 6.256413747274e-01 6.248625223118e-01 6.240375139872e-01 6.231655380318e-01 6.222475727226e-01 6.212817605814e-01 6.202693459898e-01 6.192106558834e-01 6.181035560752e-01 6.169503070307e-01 6.157489696266e-01 6.144998509208e-01 6.132037455926e-01 6.118598470915e-01 6.104685261538e-01 6.090296719367e-01 6.075422118468e-01 6.060065346899e-01 6.044237066100e-01 6.027925593848e-01 6.011138594078e-01 5.993862802595e-01 5.976118377083e-01 5.957894934441e-01 5.939178926664e-01 5.919999094858e-01 5.900338195128e-01 5.880199659939e-01 5.859582582540e-01 5.838489053176e-01 5.816925670030e-01 5.794891112751e-01 5.772382222715e-01 5.749401615546e-01 5.725951484828e-01 5.702034685557e-01 5.677656984053e-01 5.652805108334e-01 5.627503778381e-01 5.601742963578e-01 5.575516327841e-01 5.548838845723e-01 5.521708907615e-01 5.494133973412e-01 5.466118273007e-01 5.437655794147e-01 5.408758119497e-01 5.379423713880e-01 5.349653409330e-01 5.319463119093e-01 5.288843312821e-01 5.257814885344e-01 5.226368151584e-01 5.194508209055e-01 5.162256440148e-01 5.129590139274e-01 5.096541662442e-01 5.063110420110e-01 5.029291179655e-01 4.995107110797e-01 4.960559500716e-01 4.925644614024e-01 4.890380084692e-01 4.854767545698e-01 4.818823041675e-01 4.782560468946e-01 4.745965150200e-01 4.709067461537e-01 4.671866422591e-01 4.634371639303e-01 4.596600953139e-01 4.558562389616e-01 4.520264414042e-01 4.481716913418e-01 4.442935206754e-01 4.403932906954e-01 4.364719418666e-01 4.325312311689e-01 4.285720702769e-01 4.245969478882e-01 4.206059275251e-01 4.166013613144e-01 4.125857019877e-01 4.085594436868e-01 4.045256812414e-01 4.004844063289e-01 3.964390945500e-01 3.923919158289e-01 3.883444284003e-01 3.842992341941e-01 3.802574183547e-01 3.762225787626e-01 3.721968062113e-01 3.681833503333e-01 3.641841658657e-01 3.602021818977e-01 3.562400004608e-01 3.523007188637e-01 3.483886258006e-01 3.445061001286e-01 3.406564442255e-01 3.368433448368e-01 3.330697500727e-01 3.293407135460e-01 3.256589817481e-01 3.220298951995e-01 3.184556702934e-01 3.149427917088e-01 3.114937790029e-01 3.081137326977e-01 3.048086968925e-01 3.015809127610e-01 2.984369754155e-01 2.953811838753e-01 2.924192174507e-01 2.895552048141e-01 2.867944481774e-01 2.841425214909e-01 2.816048698174e-01 2.791856619103e-01 2.768908277811e-01 2.747243974761e-01 2.726931691085e-01 2.708008331756e-01 2.690515536283e-01 2.674519118299e-01 2.660041077637e-01 2.647121322535e-01 2.635817162165e-01 2.626147144547e-01 2.618150078909e-01 2.611851154193e-01 2.607278714685e-01 2.604440086105e-01 2.603363428909e-01 2.604053053021e-01 2.606516253707e-01 2.610761947936e-01 2.616770516716e-01 2.624554231317e-01 2.634085070359e-01 2.645354550199e-01 2.658340193313e-01 2.673005932663e-01 2.689343992155e-01 2.707307365280e-01 2.726866889832e-01 2.747983701948e-01 2.770612317303e-01 2.794715569414e-01 2.820242133018e-01 2.847149711518e-01 2.875394552188e-01 2.904922948823e-01 2.935679056019e-01 2.967622280454e-01 3.000686678461e-01 3.034843040500e-01 3.070023561639e-01 3.106179145976e-01 3.143271417060e-01 3.181235378387e-01 3.220025863710e-01 3.259596642566e-01 3.299909182681e-01 3.340900463266e-01 3.382524274352e-01 3.424753542649e-01 3.467522914698e-01 3.510804397180e-01 3.554550985129e-01 3.598713637815e-01 3.643270093303e-01 3.688154316166e-01 3.733359346921e-01 3.778824703961e-01 3.824522789105e-01 3.870421895537e-01 3.916470310630e-01 3.962664913666e-01 4.008938670589e-01 4.055286299357e-01 4.101668215738e-01 4.148038882112e-01 4.194399255065e-01 4.240691104465e-01 4.286902837249e-01 4.333002356196e-01 4.378961537491e-01 4.424761776316e-01 4.470361127569e-01 4.515754191346e-01 4.560898398993e-01 4.605778120596e-01 4.650382424033e-01 4.694656184415e-01 4.738611752099e-01 4.782203563652e-01 4.825412608845e-01 4.868243538759e-01 4.910640608769e-01 4.952605929454e-01 4.994100770870e-01 5.035129433009e-01 5.075655839285e-01 5.115658956151e-01 5.155131131197e-01 5.194041951582e-01 5.232395922238e-01 5.270152446250e-01 5.307304236119e-01 5.343835795677e-01 5.379719877610e-01 5.414959242915e-01 5.449515086284e-01 5.483398768933e-01 5.516569555494e-01 5.549020297306e-01 5.580748869575e-01 5.611719588506e-01 5.641946825515e-01 5.671380558580e-01 5.700044624916e-01 5.727900298153e-01 5.754927973321e-01 5.781154603072e-01 5.806520632960e-01 5.831054460444e-01 5.854710365974e-01 5.877501228965e-01 5.899407974030e-01 5.920406607547e-01 5.940525363346e-01 5.959699311825e-01 5.977975725600e-01 5.995293812735e-01 6.011669666996e-01 6.027113458908e-01 6.041560371360e-01 6.055075470278e-01 6.067582928913e-01 6.079124596579e-01 6.089679335862e-01 6.099212645605e-01 6.107769998612e-01 6.115294547934e-01 6.121828912093e-01 6.127319763066e-01 6.131796117138e-01 6.135249934519e-01 6.137656727190e-01 6.139055697490e-01 6.139388853863e-01 6.138707180074e-01 6.136964277707e-01 6.134186336720e-01 6.130376919315e-01 6.125500150717e-01 6.119619802518e-01 6.112666314670e-01 6.104692788050e-01 6.095675353938e-01 6.085624339450e-01 6.074558384334e-01 6.062439313801e-01 6.049336847098e-01 6.035186646956e-01 6.020051009474e-01 6.003902887566e-01 5.986758975137e-01 5.968659165877e-01 5.949540495763e-01 5.929506751231e-01 5.908476083763e-01 5.886530208220e-01 5.863665584904e-01 5.839861631117e-01 5.815194546754e-01 5.789601621823e-01 5.763191848589e-01 5.735903968354e-01 5.707801307100e-01 5.678905245891e-01 5.649191327817e-01 5.618760001540e-01 5.587549959417e-01 5.555669295650e-01 5.523077083787e-01 5.489838148726e-01 5.455986642773e-01 5.421518391626e-01 5.386517669330e-01 5.350965693923e-01 5.314945015575e-01 5.278467266429e-01 5.241572567515e-01 5.204332549529e-01 5.166736226345e-01 5.128880956683e-01 5.090787900372e-01 5.052508689008e-01 5.014112011905e-01 4.975624349975e-01 4.937123303475e-01 4.898649888687e-01 4.860279679771e-01 4.822074222487e-01 4.784083013759e-01 4.746386139832e-01 4.709044042159e-01 4.672134947347e-01 4.635728853960e-01 4.599892720521e-01 4.564735774003e-01 4.530274429998e-01 4.496652385085e-01 4.463919533033e-01 4.432137756707e-01 4.401452158981e-01 4.371869930038e-01 4.343555613934e-01 4.316527702985e-01 4.290904510462e-01 4.266773261800e-01 4.244176950155e-01 4.223271851562e-01 4.204041866942e-01 4.186663530693e-01 4.171126211196e-01 4.157550260870e-01 4.145994681251e-01 4.136491423471e-01 4.129172491868e-01 4.123975956154e-01 4.121071914660e-01 4.120402443670e-01 4.122066501365e-01 4.126063433426e-01 4.132392336944e-01 4.141146899483e-01 4.152210543515e-01 4.165716366431e-01 4.181524835540e-01 4.199731078376e-01 4.220247132096e-01 4.243039966921e-01 4.268130554348e-01 4.295383995694e-01 4.324878044981e-01 4.356407448600e-01 4.390046500474e-01 4.425642476875e-01 4.463156820891e-01 4.502545040210e-01 4.543641864429e-01 4.586506626972e-01 4.630895910082e-01 4.676872794965e-01 4.724249419733e-01 4.772973113538e-01 4.822985787108e-01 4.874097945815e-01 4.926370451561e-01 4.979551127452e-01 5.033668047789e-01 5.088573513680e-01 5.144183914109e-01 5.200443667940e-01 5.257176172837e-01 5.314410997823e-01 5.371940827001e-01 5.429776464253e-01 5.487768528961e-01 5.545847897396e-01 5.603954041617e-01 5.661947853473e-01 5.719819104393e-01 5.777416489946e-01 5.834718902331e-01 5.891607312916e-01 5.948012809386e-01 6.003884581133e-01 6.059101205131e-01 6.113647830632e-01 6.167391905999e-01 6.220308802851e-01 6.272294225875e-01 6.323307919994e-01 6.373267158908e-01 6.422115843400e-01 6.469784450392e-01 6.516182564394e-01 6.561317225165e-01 6.605043516258e-01 6.647365707029e-01 6.688202176346e-01 6.727487530216e-01 6.765203742868e-01 6.801231673075e-01 6.835601795267e-01 6.868188643088e-01 6.898999595017e-01 6.927951036357e-01 6.955004346586e-01 6.980137323938e-01 7.003260314215e-01 7.024392703253e-01 7.043439564118e-01 7.060405112173e-01 7.075223978172e-01 7.087880229338e-01 7.098335666625e-01 7.106553001698e-01 7.112519681301e-01 7.116186579732e-01 7.117567861706e-01 7.116589140751e-01 7.113293843193e-01 7.107594641209e-01 7.099535478987e-01 7.089077685682e-01 7.076199390706e-01 7.060933733094e-01 7.043210881785e-01 7.023104268563e-01 7.000542455412e-01 6.975579901845e-01 6.948199483088e-01 6.918405629070e-01 6.886246589125e-01 6.851678698923e-01 6.814777859581e-01 6.775524432807e-01 6.733965940098e-01 6.690135197136e-01 6.644034689813e-01 6.595750080582e-01 6.545264469952e-01 6.492673561710e-01 6.437989212598e-01 6.381293139639e-01 6.322618550941e-01 6.262036113288e-01 6.199634701143e-01 6.135440972534e-01 6.069587051249e-01 6.002105759551e-01 5.933132432202e-01 5.862730945428e-01 5.791000775619e-01 5.718086212224e-01 5.644030801482e-01 5.569047712172e-01 5.493175651335e-01 5.416613766745e-01 5.339475101327e-01 5.261901122936e-01 5.184097187530e-01 5.106155049245e-01 5.028338954867e-01 4.950747402524e-01 4.873638712088e-01 4.797175983752e-01 4.721565687456e-01 4.647061637166e-01 4.573838115623e-01 4.502180359184e-01 4.432267266577e-01 4.364401741267e-01 4.298778276883e-01 4.235670555736e-01 4.175346964942e-01 4.118010363566e-01 4.063967833604e-01 4.013389113544e-01 3.966574665031e-01 3.923683731761e-01 3.884954815479e-01 3.850555655175e-01 3.820647092692e-01 3.795381337331e-01 3.774832217792e-01 3.759113759909e-01 3.748224095339e-01 3.742219645151e-01 3.741032843435e-01 3.744633396426e-01 3.752911106443e-01 3.765724394519e-01 3.782966316858e-01 3.804382652959e-01 3.829835573238e-01 3.859027047110e-01 3.891766323393e-01 3.927744268441e-01 3.966710991538e-01 4.008390467681e-01 4.052464457672e-01 4.098696870825e-01 4.146721288727e-01 4.196330476436e-01 4.247180589998e-01 4.299032729188e-01 4.351603908380e-01 4.404601366554e-01 4.457842004772e-01 4.510984107148e-01 4.563887792337e-01 4.616240557911e-01 4.667884799613e-01 4.718594586211e-01 4.768131441248e-01 4.816392854127e-01 4.863091206979e-01 4.908157235038e-01 4.951353139427e-01 4.992565957912e-01 5.031637787177e-01 5.068410599835e-01 5.102825253026e-01 5.134655255603e-01 5.163911047263e-01 5.190383314533e-01 5.214037120842e-01 5.234765242298e-01 5.252469497659e-01 5.267120906710e-01 5.278587705370e-01 5.286870888144e-01 5.291881232143e-01 5.293579470036e-01 5.291943210269e-01 5.286913266144e-01 5.278489985452e-01 5.266631213193e-01 5.251367832349e-01 5.232647782902e-01 5.210520544812e-01 5.184975728782e-01 5.156031286996e-01 5.123751168562e-01 5.088117718531e-01 5.049246507438e-01 5.007123847199e-01 4.961883854634e-01 4.913553865313e-01 4.862240298180e-01 4.808045021797e-01 4.751057808692e-01 4.691455582973e-01 4.629295112229e-01 4.564802052195e-01 4.498102481166e-01 4.429381887765e-01 4.358864944387e-01 4.286727080344e-01 4.213269593918e-01 4.138680817053e-01 4.063308581928e-01 3.987413349750e-01 3.911348401968e-01 3.835478158767e-01 3.760156366539e-01 3.685841351731e-01 3.612923439322e-01 3.541929276304e-01 3.473302440874e-01 3.407600627466e-01 3.345336926431e-01 3.287069808748e-01 3.233385735266e-01 3.184792064150e-01 3.141886394786e-01 3.105130908714e-01 3.075063805169e-01 3.052059265389e-01 3.036487839334e-01 3.028620267394e-01 3.028606929910e-01 3.036572620745e-01 3.052414687220e-01 3.076071470930e-01 3.107253879033e-01 3.145673104499e-01 3.190894595794e-01 3.242445588615e-01 3.299838799032e-01 3.362443093703e-01 3.429740128105e-01 3.501057451420e-01 3.575815841623e-01 3.653389974144e-01 3.733179197403e-01 3.814622908719e-01 3.897091752607e-01 3.980101722351e-01 4.063066886947e-01 4.145526576756e-01 4.226969573037e-01 4.306973757943e-01 4.385070130167e-01 4.460861044780e-01 4.533995421514e-01 4.604039855932e-01 4.670735090348e-01 4.733726018669e-01 4.792725323505e-01 4.847480832153e-01 4.897739846742e-01 4.943310508619e-01 4.983956953183e-01 5.019567308514e-01 5.049958892928e-01 5.075042283662e-01 5.094724893494e-01 5.108961627826e-01 5.117728590618e-01 5.121001490498e-01 5.118866283760e-01 5.111336515762e-01 5.098563298321e-01 5.080655541019e-01 5.057795560937e-01 5.030209860695e-01 4.998106570453e-01 4.961825675550e-01 4.921650920930e-01 4.877978908783e-01 4.831202210223e-01 4.781778415276e-01 4.730212814224e-01 4.677006828810e-01 4.622775153557e-01 4.568082478953e-01 4.513617534695e-01 4.459995065593e-01 4.407964740536e-01 4.358202173067e-01 4.311426790517e-01 4.268371178865e-01 4.229680236819e-01 4.196102797916e-01 4.168162291624e-01 4.146494696841e-01 4.131551470098e-01 4.123729497392e-01 4.123357021542e-01 4.130569099193e-01 4.145519845970e-01 4.168080670311e-01 4.198178724360e-01 4.235504218288e-01 4.279724896994e-01 4.330426531066e-01 4.387029169607e-01 4.449052966819e-01 4.515814015140e-01 4.586751195250e-01 4.661142745748e-01 4.738370692313e-01 4.817788866969e-01 4.898713739491e-01 4.980605989867e-01 5.062775690581e-01 5.144759914235e-01 5.225937363556e-01 5.305844084467e-01 5.384039919527e-01 5.460026408790e-01 5.533492179192e-01 5.603979002160e-01 5.671239296687e-01 5.734921236679e-01 5.794781688062e-01 5.850620481641e-01 5.902162992933e-01 5.949329479178e-01 5.991903007521e-01 6.029833142854e-01 6.062998275027e-01 6.091360908018e-01 6.114922375207e-01 6.133636967076e-01 6.147595564207e-01 6.156811272009e-01 6.161415339721e-01 6.161514458859e-01 6.157254427599e-01 6.148842102546e-01 6.136436177667e-01 6.120337432890e-01 6.100764235372e-01 6.078034863952e-01 6.052455771410e-01 6.024379942543e-01 5.994149511119e-01 5.962150352292e-01 5.928778190764e-01 5.894411588619e-01 5.859453389657e-01 5.824294196298e-01 5.789338113944e-01 5.754909334844e-01 5.721384600538e-01 5.689061782085e-01 5.658196119692e-01 5.629054689707e-01 5.601775474079e-01 5.576561798545e-01 5.553421998263e-01 5.532437142899e-01 5.513579300365e-01 5.496740149663e-01 5.481914290316e-01 5.468849116092e-01 5.457479721962e-01 5.447566655618e-01 5.438956053744e-01 5.431505153423e-01 5.424999772576e-01 5.419410141689e-01 5.414544715955e-01 5.410474434846e-01 5.407156710975e-01 5.404674618514e-01 5.403190975004e-01 5.402841904694e-01 5.403933427780e-01 5.406669495796e-01 5.411441746768e-01 5.418508988415e-01 5.428222353278e-01 5.440924426014e-01 5.456828383488e-01 5.476227403209e-01 5.499201885114e-01 5.525872798231e-01 5.556144763620e-01 5.589909128613e-01 5.626900351291e-01 5.666710753529e-01 5.708930212273e-01 5.752910534007e-01 5.798110965012e-01 5.843727139582e-01 5.889092587183e-01 5.933451013819e-01 5.976017734057e-01 6.016173431043e-01 6.053172415791e-01 6.086571085559e-01 6.115804350893e-01 6.140580930612e-01 6.160666593603e-01 6.175922718454e-01 6.186491569774e-01 6.192417465005e-01 6.194132262815e-01 6.191978465246e-01 6.186498737575e-01 6.178325695060e-01 6.168045499559e-01 6.156427817333e-01 6.144084778230e-01 6.131716696446e-01 6.119871518555e-01 6.109079692898e-01 6.099717118001e-01 6.092043509044e-01 6.086222187888e-01 6.082200697529e-01 6.079909303233e-01 6.079045851667e-01 6.079354705827e-01 6.080407609774e-01 6.081792298550e-01 6.083140045180e-01 6.084024021269e-01 6.084213362773e-01 6.083390982459e-01 6.081492461109e-01 6.078477149916e-01 6.074406772462e-01 6.069502514774e-01 6.063946300633e-01 6.058110828320e-01 6.052226738913e-01 6.046679682119e-01 6.041650166271e-01 6.037336700145e-01 6.033809089349e-01 6.030926304011e-01 6.028596037683e-01 6.026356230060e-01 6.023851388321e-01 6.020483727389e-01 6.015638620682e-01 6.008735632795e-01 5.999100325625e-01 5.986303446186e-01 5.969821107286e-01 5.949453750243e-01 5.925046679476e-01 5.896674000419e-01 5.864618384823e-01 5.829239978177e-01 5.791175932376e-01 5.750997795652e-01 5.709524261903e-01 5.667409977470e-01 5.625355205116e-01 5.583979088140e-01 5.543674534392e-01 5.504845754250e-01 5.467533137662e-01 5.431865432498e-01 5.397676264437e-01 5.364892519263e-01 5.333460299366e-01 5.303309307615e-01 5.274775553063e-01 5.248139608666e-01 5.224258491200e-01 5.204015487871e-01 5.187228754870e-01 5.167617249522e-01 5.150423267558e-01 5.141963059296e-01 5.147150311952e-01 5.167568934324e-01 5.201101962852e-01 5.243033192620e-01 5.288074231923e-01 5.332682174600e-01 5.376517484939e-01 5.422260028439e-01 5.474341768242e-01 5.536834251200e-01 5.611263350500e-01 5.695501862855e-01 5.784406991951e-01 5.871393225056e-01 5.950622042136e-01 6.019009160907e-01 6.076961852995e-01 6.127752974366e-01 6.176124066971e-01 6.226117285419e-01 6.279159858228e-01 6.333515778574e-01 6.384954776910e-01 6.428330847963e-01 6.459684822939e-01 6.477938316043e-01 6.485297967240e-01 6.486478148399e-01 6.487134740258e-01 6.491601918732e-01 6.501190551768e-01 6.513852691734e-01 6.525015131734e-01 6.529385355101e-01 6.523223445728e-01 6.505852859913e-01 6.479947466982e-01 6.450678917435e-01 6.423874244334e-01 6.403751898639e-01 6.391373444018e-01 6.384567959572e-01 6.378818864822e-01 6.369419445999e-01 6.353607245466e-01 6.331820943620e-01 6.307657622093e-01 6.286760445502e-01 6.274504540435e-01 6.273799444313e-01 6.283992467302e-01 6.300986024001e-01 6.318803847344e-01 6.331909750010e-01 6.337362500087e-01 6.335654671136e-01 6.330513282981e-01 6.327369701315e-01 6.330998191261e-01 6.343549274002e-01 6.363781610983e-01 6.387413010316e-01 6.408845156787e-01 6.423449033906e-01 6.429166701153e-01 6.427079806550e-01 6.420800743339e-01 6.414679773447e-01 6.411571389826e-01 6.411354250129e-01 6.410563359389e-01 6.403211899135e-01 6.382974749624e-01 6.345360811555e-01 6.289323396148e-01 6.217748588335e-01 6.136805891624e-01 6.053907749165e-01 5.975637915597e-01 5.905959089401e-01 5.845593791928e-01 5.792766954102e-01 5.745166298979e-01 5.701826470133e-01 5.664419161408e-01 5.637171495011e-01 5.625400861115e-01 5.633071568301e-01 5.660862331101e-01 5.705348866784e-01 5.759643236799e-01 5.815772127729e-01 5.867363312418e-01 5.911508000323e-01 5.949645411097e-01 5.986861433722e-01 6.029686399304e-01 6.083551866020e-01 6.150788572781e-01 6.229644349625e-01 6.314991046986e-01 6.400507002267e-01 6.480958759382e-01 6.554013228282e-01 6.621231848888e-01 6.687608351353e-01 6.760071154484e-01 6.846722008515e-01 6.955793078862e-01 6.816905691838e-01 6.598327248238e-01 6.215636300847e-01 5.838384184090e-01 5.647235502826e-01 5.720846757207e-01 5.972571020919e-01 6.224398161709e-01 6.325296287665e-01 6.215464300922e-01 5.940716951791e-01 5.637542828482e-01 5.475404254153e-01 5.549858598305e-01 5.803904596622e-01 6.076608242829e-01 6.215737281572e-01 6.150148647329e-01 5.913608625447e-01 5.636189005427e-01 5.493527657816e-01 5.597564525157e-01 5.903774253225e-01 6.247990754082e-01 6.461291474060e-01 6.448947009681e-01 6.217587827929e-01 5.875184768710e-01 5.599285171663e-01 5.550409846588e-01 5.755518937197e-01 6.086956329357e-01 6.367031768820e-01 6.471149417140e-01 6.370659910034e-01 6.134030919750e-01 5.899075132732e-01 5.805333388375e-01 5.901763831044e-01 6.109715568465e-01 6.284875487625e-01 6.309247244644e-01 6.144692611879e-01 5.848373879842e-01 5.556373747151e-01 5.423204538145e-01 5.520165174251e-01 5.776502995898e-01 6.039036222090e-01 6.173912504423e-01 6.126381381080e-01 5.934456035306e-01 5.711796273977e-01 5.594582185116e-01 5.655862479633e-01 5.850945975712e-01 6.054604724493e-01 6.148838545140e-01 6.085067648470e-01 5.906010665143e-01 5.731304388029e-01 5.697454268689e-01 5.862501140461e-01 6.152692198046e-01 6.413375482506e-01 6.500087011724e-01 6.339450642205e-01 5.955934557284e-01 5.479387774462e-01 5.123147756870e-01 5.083546268443e-01 5.381387118305e-01 5.841402261412e-01 6.244413804120e-01 6.446340288188e-01 6.411889804438e-01 6.211316077918e-01 5.994429173989e-01 5.925635147206e-01 6.080733967405e-01 6.390609858336e-01 6.698142873755e-01 6.858859801292e-01 6.804627274903e-01
 8.468942028908e-01 8.464112538226e-01 8.459855123510e-01 8.455247548513e-01 8.449559068984e-01 8.442721770491e-01 8.435233234267e-01 8.427789236602e-01 8.421004081977e-01 8.415173886362e-01 8.409968290271e-01 8.404456726160e-01 8.397694720664e-01 8.389352091797e-01 8.379945422283e-01 8.370544980006e-01 8.362236885131e-01 8.355471361134e-01 8.349592758344e-01 8.343014957189e-01 8.334330271197e-01 8.323451180043e-01 8.311730824037e-01 8.300984726172e-01 8.292264372683e-01 8.285259749973e-01 8.278470565563e-01 8.270116255032e-01 8.259238693402e-01 8.246470519686e-01 8.233715435740e-01 8.222861101030e-01 8.214481887738e-01 8.207414680430e-01 8.199571487095e-01 8.189318096330e-01 8.176623551960e-01 8.163173946821e-01 8.151182515943e-01 8.141729909149e-01 8.134048171374e-01 8.126252696499e-01 8.116781913227e-01 8.105350010000e-01 8.092880144344e-01 8.080756754876e-01 8.069933286186e-01 8.060421209144e-01 8.051440867001e-01 8.042070580800e-01 8.031737588196e-01 8.020315656868e-01 8.007978691209e-01 7.995182226285e-01 7.982593056461e-01 7.970792416314e-01 7.959883108517e-01 7.949360188043e-01 7.938222444321e-01 7.925466145464e-01 7.910804942073e-01 7.895124732250e-01 7.880097303703e-01 7.866972659699e-01 7.855620554962e-01 7.844505115099e-01 7.831791431136e-01 7.816610062502e-01 7.799777305526e-01 7.783248194208e-01 7.768693408498e-01 7.756299183780e-01 7.744748912517e-01 7.732296165115e-01 7.717963278342e-01 7.701969067713e-01 7.685378136051e-01 7.669385881453e-01 7.654656432952e-01 7.641084080856e-01 7.627979022824e-01 7.614345103234e-01 7.599282562762e-01 7.582450316650e-01 7.564489570495e-01 7.546813186376e-01 7.530713513458e-01 7.516411256633e-01 7.502809099744e-01 7.488225758389e-01 7.471597403491e-01 7.453233124876e-01 7.434575516874e-01 7.417129847203e-01 7.401398521147e-01 7.386761185501e-01 7.372019353964e-01 7.356173550937e-01 7.338835081561e-01 7.320293334525e-01 7.301327175411e-01 7.282849708331e-01 7.265541291711e-01 7.249422423279e-01 7.233714764658e-01 7.217112449063e-01 7.198612143752e-01 7.178289050081e-01 7.157404441959e-01 7.137603729623e-01 7.119833835751e-01 7.103674420475e-01 7.087521635147e-01 7.069668329174e-01 7.049442088302e-01 7.027676327073e-01 7.006173767027e-01 6.986543743870e-01 6.969120827263e-01 6.952730140889e-01 6.935385805667e-01 6.915676275134e-01 6.893749869301e-01 6.871170668423e-01 6.849874607022e-01 6.830820005803e-01 6.813369226599e-01 6.795772932694e-01 6.776420827773e-01 6.754883833043e-01 6.732095039302e-01 6.709669602593e-01 6.688832209779e-01 6.669646729147e-01 6.651055461806e-01 6.631607849874e-01 6.610428770754e-01 6.587738551878e-01 6.564704596789e-01 6.542570580486e-01 6.521843361760e-01 6.502030893354e-01 6.482034895943e-01 6.460937321096e-01 6.438582387752e-01 6.415593749373e-01 6.392862737639e-01 6.370946381714e-01 6.349790817530e-01 6.328835939549e-01 6.307413059500e-01 6.285193820903e-01 6.262339393680e-01 6.239323001100e-01 6.216600695166e-01 6.194346865335e-01 6.172392381243e-01 6.150359941557e-01 6.127942309768e-01 6.105106933618e-01 6.082021781333e-01 6.058905247106e-01 6.035939640103e-01 6.013110950288e-01 5.990318531954e-01 5.967434609631e-01 5.944430237311e-01 5.921283923919e-01 5.897975546107e-01 5.874529467483e-01 5.851012402450e-01 5.827545751483e-01 5.804236753097e-01 5.781078672687e-01 5.757914451237e-01 5.734534843659e-01 5.710906547599e-01 5.687161883820e-01 5.663538043690e-01 5.640187944090e-01 5.617064241204e-01 5.593940261211e-01 5.570631129430e-01 5.547107299499e-01 5.523521255079e-01 5.500069511736e-01 5.476841779651e-01 5.453756267686e-01 5.430636461240e-01 5.407359372439e-01 5.383968102723e-01 5.360596917916e-01 5.337359104771e-01 5.314258260970e-01 5.291192695068e-01 5.268040568850e-01 5.244793346476e-01 5.221548929634e-01 5.198404698816e-01 5.175381786388e-01 5.152452157305e-01 5.129509698432e-01 5.106517465542e-01 5.083508824798e-01 5.060596447531e-01 5.037828224158e-01 5.015193138414e-01 4.992629678960e-01 4.970088390918e-01 4.947569957661e-01 4.925143920328e-01 4.902868398631e-01 4.880732649475e-01 4.858726806697e-01 4.836804311980e-01 4.814957729734e-01 4.793229812504e-01 4.771637172330e-01 4.750196840334e-01 4.728892753309e-01 4.707732669315e-01 4.686708850128e-01 4.665809036294e-01 4.645042191619e-01 4.624434627401e-01 4.604006312359e-01 4.583789742015e-01 4.563780873838e-01 4.543915496584e-01 4.524191289356e-01 4.504633987130e-01 4.485315229602e-01 4.466260871927e-01 4.447439631888e-01 4.428784832406e-01 4.410257855821e-01 4.391934823040e-01 4.373876818453e-01 4.356096047067e-01 4.338563144302e-01 4.321216172380e-01 4.304056127062e-01 4.287145473011e-01 4.270558197006e-01 4.254268211629e-01 4.238253511876e-01 4.222488142456e-01 4.206983143978e-01 4.191797959476e-01 4.176960931444e-01 4.162435581114e-01 4.148198869821e-01 4.134258176019e-01 4.120650565336e-01 4.107375894732e-01 4.094459027785e-01 4.081854182304e-01 4.069551731184e-01 4.057600831175e-01 4.046020749212e-01 4.034821189301e-01 4.023987857619e-01 4.013496484714e-01 4.003340931739e-01 3.993580808444e-01 3.984247187264e-01 3.975328540485e-01 3.966794822549e-01 3.958646482315e-01 3.950890943150e-01 3.943557780045e-01 3.936668783008e-01 3.930188818315e-01 3.924097312800e-01 3.918414477529e-01 3.913147134116e-01 3.908334030566e-01 3.903968415634e-01 3.900020694562e-01 3.896493362468e-01 3.893405394147e-01 3.890771125923e-01 3.888557125775e-01 3.886788322002e-01 3.885464376254e-01 3.884592163688e-01 3.884207064330e-01 3.884289146138e-01 3.884797854944e-01 3.885716123363e-01 3.887065348914e-01 3.888843330689e-01 3.891087681146e-01 3.893807765326e-01 3.896968130393e-01 3.900571606114e-01 3.904608535357e-01 3.909063294298e-01 3.913929429307e-01 3.919219526316e-01 3.924954603058e-01 3.931135950961e-01 3.937784540725e-01 3.944864681333e-01 3.952335023260e-01 3.960191804709e-01 3.968429345905e-01 3.977066600202e-01 3.986135328233e-01 3.995639778783e-01 4.005560815499e-01 4.015875093012e-01 4.026528475172e-01 4.037511210805e-01 4.048859255818e-01 4.060599652328e-01 4.072748619922e-01 4.085288711292e-01 4.098163243237e-01 4.111325859611e-01 4.124796836387e-01 4.138576985461e-01 4.152714172687e-01 4.167213691926e-01 4.182046281953e-01 4.197171847453e-01 4.212546107678e-01 4.228166677495e-01 4.244067836921e-01 4.260274711353e-01 4.276802529566e-01 4.293604016572e-01 4.310641830853e-01 4.327866780499e-01 4.345307886347e-01 4.362991357061e-01 4.380951467813e-01 4.399165745262e-01 4.417598858455e-01 4.436208438772e-01 4.454968512791e-01 4.473914812804e-01 4.493072363149e-01 4.512452491774e-01 4.532048708923e-01 4.551783995714e-01 4.571652513594e-01 4.591638835161e-01 4.611780049367e-01 4.632106959668e-01 4.652601565240e-01 4.673229393539e-01 4.693942469747e-01 4.714745149898e-01 4.735639325334e-01 4.756658505081e-01 4.777802737356e-01 4.799032466278e-01 4.820318716818e-01 4.841640917500e-01 4.863021537274e-01 4.884466657485e-01 4.905982416350e-01 4.927535062936e-01 4.949107193909e-01 4.970687516672e-01 4.992280952228e-01 5.013907705423e-01 5.035543918730e-01 5.057196127703e-01 5.078823127827e-01 5.100437186042e-01 5.122034608575e-01 5.143622789173e-01 5.165195271244e-01 5.186728742922e-01 5.208205878823e-01 5.229640265684e-01 5.251026149291e-01 5.272370529715e-01 5.293642877941e-01 5.314839674410e-01 5.335943780630e-01 5.356963400238e-01 5.377906107401e-01 5.398756806278e-01 5.419512658204e-01 5.440149899065e-01 5.460658659230e-01 5.481052223397e-01 5.501323885090e-01 5.521481115633e-01 5.541504905550e-01 5.561386750302e-01 5.581111026025e-01 5.600690411259e-01 5.620103033765e-01 5.639369116115e-01 5.658481602635e-01 5.677415483774e-01 5.696177605240e-01 5.714746495623e-01 5.733127261984e-01 5.751331201373e-01 5.769332725661e-01 5.787146265255e-01 5.804749718104e-01 5.822131014167e-01 5.839294574218e-01 5.856243602598e-01 5.872966935284e-01 5.889472798861e-01 5.905739873423e-01 5.921752488828e-01 5.937521395194e-01 5.953037378387e-01 5.968308041238e-01 5.983327405735e-01 5.998075676966e-01 6.012544644947e-01 6.026743078492e-01 6.040662994967e-01 6.054312946117e-01 6.067679179911e-01 6.080749914684e-01 6.093523817078e-01 6.106002646757e-01 6.118176945905e-01 6.130051563408e-01 6.141617667586e-01 6.152862455685e-01 6.163792504276e-01 6.174402860942e-01 6.184675311973e-01 6.194635620486e-01 6.204247714099e-01 6.213523442867e-01 6.222460468791e-01 6.231055278588e-01 6.239289205610e-01 6.247181859713e-01 6.254707190793e-01 6.261869746851e-01 6.268680151703e-01 6.275115566966e-01 6.281183333441e-01 6.286882830112e-01 6.292195757180e-01 6.297132117767e-01 6.301682177403e-01 6.305848284681e-01 6.309629211621e-01 6.313009727458e-01 6.315986778611e-01 6.318569143181e-01 6.320745230529e-01 6.322520334186e-01 6.323880557990e-01 6.324824408289e-01 6.325363067643e-01 6.325478078480e-01 6.325175784459e-01 6.324450647126e-01 6.323293963086e-01 6.321719313986e-01 6.319710469893e-01 6.317267598565e-01 6.314394825705e-01 6.311080212539e-01 6.307327754084e-01 6.303132278403e-01 6.298481256295e-01 6.293396352126e-01 6.287865448225e-01 6.281870137049e-01 6.275434927082e-01 6.268545946770e-01 6.261192680098e-01 6.253384978400e-01 6.245120069795e-01 6.236394919000e-01 6.227205501111e-01 6.217546323458e-01 6.207428349811e-01 6.196848414598e-01 6.185794988129e-01 6.174284177404e-01 6.162287157369e-01 6.149830160896e-01 6.136905508353e-01 6.123500443717e-01 6.109627204675e-01 6.095285345851e-01 6.080464413870e-01 6.065175080843e-01 6.049401498195e-01 6.033159998012e-01 6.016444909035e-01 5.999248980300e-01 5.981581226304e-01 5.963438718031e-01 5.944821521477e-01 5.925738499873e-01 5.906175255330e-01 5.886140389891e-01 5.865637704264e-01 5.844657558100e-01 5.823213348122e-01 5.801301368377e-01 5.778915412718e-01 5.756074193945e-01 5.732761275996e-01 5.708981770502e-01 5.684760510558e-01 5.660063309884e-01 5.634911382870e-01 5.609312592301e-01 5.583246644904e-01 5.556744030697e-01 5.529786329308e-01 5.502392194446e-01 5.474554780240e-01 5.446275234990e-01 5.417570631174e-01 5.388430511103e-01 5.358854079199e-01 5.328865219471e-01 5.298452370133e-01 5.267628051098e-01 5.236399387630e-01 5.204758082142e-01 5.172709971973e-01 5.140277053732e-01 5.107456828911e-01 5.074248119976e-01 5.040662283979e-01 5.006709192942e-01 4.972385346712e-01 4.937710069757e-01 4.902683021992e-01 4.867309973587e-01 4.831606618784e-01 4.795572704823e-01 4.759225409878e-01 4.722559442319e-01 4.685601822224e-01 4.648350972685e-01 4.610825771631e-01 4.573021949113e-01 4.534962757861e-01 4.496652070533e-01 4.458112754570e-01 4.419344062323e-01 4.380365919971e-01 4.341194912880e-01 4.301829297716e-01 4.262297681306e-01 4.222616804775e-01 4.182788279287e-01 4.142846052397e-01 4.102789094696e-01 4.062641233871e-01 4.022428832184e-01 3.982158762969e-01 3.941861574682e-01 3.901552347993e-01 3.861253889272e-01 3.820983560905e-01 3.780767476140e-01 3.740642393678e-01 3.700611307142e-01 3.660714890827e-01 3.620977822796e-01 3.581423883705e-01 3.542086824298e-01 3.502996555107e-01 3.464180615520e-01 3.425676844172e-01 3.387516658328e-01 3.349733727333e-01 3.312366290384e-01 3.275450393990e-01 3.239025032777e-01 3.203133108466e-01 3.167814424429e-01 3.133111294824e-01 3.099065877947e-01 3.065724711666e-01 3.033139634923e-01 3.001348095896e-01 2.970399360307e-01 2.940345647645e-01 2.911240523442e-01 2.883123678902e-01 2.856053242842e-01 2.830072227010e-01 2.805240063636e-01 2.781606963437e-01 2.759218374574e-01 2.738125793404e-01 2.718376020949e-01 2.700023288527e-01 2.683102823143e-01 2.667664053237e-01 2.653752804845e-01 2.641397451077e-01 2.630640925282e-01 2.621519698061e-01 2.614053354096e-01 2.608278962852e-01 2.604213817781e-01 2.601876557624e-01 2.601278477136e-01 2.602423990696e-01 2.605326177711e-01 2.609986612237e-01 2.616389835764e-01 2.624540766756e-01 2.634411622349e-01 2.646005749314e-01 2.659275449297e-01 2.674211686907e-01 2.690779187408e-01 2.708946147831e-01 2.728687961429e-01 2.749946961496e-01 2.772695304771e-01 2.796886064699e-01 2.822478996666e-01 2.849419294327e-01 2.877665823754e-01 2.907169718858e-01 2.937876397305e-01 2.969745181813e-01 3.002714199879e-01 3.036743730510e-01 3.071770170319e-01 3.107766839514e-01 3.144657646516e-01 3.182405500497e-01 3.220966872210e-01 3.260285102421e-01 3.300318256603e-01 3.341009825583e-01 3.382338212212e-01 3.424234207949e-01 3.466671668599e-01 3.509592899906e-01 3.552965611336e-01 3.596753512469e-01 3.640901166262e-01 3.685391954458e-01 3.730172952399e-01 3.775209020616e-01 3.820473577457e-01 3.865914372293e-01 3.911514656777e-01 3.957239135066e-01 4.003043211402e-01 4.048906934256e-01 4.094795668742e-01 4.140689069283e-01 4.186539254969e-01 4.232328867036e-01 4.278033681827e-01 4.323611250659e-01 4.369063843104e-01 4.414336762385e-01 4.459415399044e-01 4.504278178765e-01 4.548895535479e-01 4.593250332296e-01 4.637307473984e-01 4.681056572606e-01 4.724470764919e-01 4.767534366045e-01 4.810220791391e-01 4.852497804525e-01 4.894367957651e-01 4.935790606906e-01 4.976758051959e-01 5.017252327288e-01 5.057237542394e-01 5.096724973635e-01 5.135663707807e-01 5.174060035212e-01 5.211880132167e-01 5.249118464354e-01 5.285761587100e-01 5.321769894185e-01 5.357156109776e-01 5.391874623397e-01 5.425934257638e-01 5.459322602260e-01 5.491996854315e-01 5.523969226060e-01 5.555202826243e-01 5.585708323386e-01 5.615453662366e-01 5.644426571358e-01 5.672636698116e-01 5.700028720621e-01 5.726625457293e-01 5.752392436606e-01 5.777335764442e-01 5.801435176927e-01 5.824673161860e-01 5.847057693261e-01 5.868552606919e-01 5.889167464461e-01 5.908873250075e-01 5.927681463215e-01 5.945578650024e-01 5.962529142579e-01 5.978565331506e-01 5.993634850719e-01 6.007772673340e-01 6.020937146970e-01 6.033131364826e-01 6.044371563308e-01 6.054601467515e-01 6.063870382217e-01 6.072113645071e-01 6.079383194593e-01 6.085636678258e-01 6.090881179605e-01 6.095127252466e-01 6.098320392206e-01 6.100530273952e-01 6.101689153241e-01 6.101832616657e-01 6.100954464589e-01 6.099023517735e-01 6.096092063340e-01 6.092092947566e-01 6.087094178027e-01 6.081042048773e-01 6.073964058492e-01 6.065878661499e-01 6.056727541011e-01 6.046597506168e-01 6.035408122469e-01 6.023231786145e-01 6.010036194148e-01 5.995827462844e-01 5.980645533174e-01 5.964433077952e-01 5.947282681542e-01 5.929118993318e-01 5.910014708177e-01 5.889948159848e-01 5.868929171158e-01 5.846999341698e-01 5.824115893603e-01 5.800368191850e-01 5.775695708400e-01 5.750165506802e-01 5.723786329195e-01 5.696540862152e-01 5.668513599383e-01 5.639650817399e-01 5.610039744822e-01 5.579648994830e-01 5.548532036430e-01 5.516721579890e-01 5.484207589683e-01 5.451074215410e-01 5.417276700565e-01 5.382920453272e-01 5.347986690770e-01 5.312524715481e-01 5.276595330839e-01 5.240187204238e-01 5.203390409969e-01 5.166201658931e-01 5.128694013563e-01 5.090911115215e-01 5.052867202079e-01 5.014658187965e-01 4.976290571139e-01 4.937852839542e-01 4.899378834658e-01 4.860918006137e-01 4.822555128318e-01 4.784334383985e-01 4.746321694117e-01 4.708594514897e-01 4.671184582414e-01 4.634212173597e-01 4.597705236385e-01 4.561768476734e-01 4.526467080832e-01 4.491858562453e-01 4.458061755614e-01 4.425104901285e-01 4.393135488406e-01 4.362165601387e-01 4.332322839351e-01 4.303694905089e-01 4.276321841274e-01 4.250362965421e-01 4.225802669291e-01 4.202823955687e-01 4.181437078258e-01 4.161756258015e-01 4.143854774108e-01 4.127773970538e-01 4.113666032186e-01 4.101487111233e-01 4.091412484165e-01 4.083407203131e-01 4.077583638092e-01 4.073993018649e-01 4.072612264376e-01 4.073573191357e-01 4.076793783611e-01 4.082419018647e-01 4.090352705595e-01 4.100676638279e-01 4.113368683028e-01 4.128391885456e-01 4.145804084949e-01 4.165490512368e-01 4.187527371748e-01 4.211770239900e-01 4.238271367590e-01 4.266935997701e-01 4.297696445797e-01 4.330568412923e-01 4.365367526862e-01 4.402179323697e-01 4.440770079718e-01 4.481208690203e-01 4.523322567035e-01 4.567053364220e-01 4.612373389879e-01 4.659078036074e-01 4.707237223275e-01 4.756595183550e-01 4.807208866915e-01 4.858889389177e-01 4.911576230207e-01 4.965226396432e-01 5.019641569143e-01 5.074874265962e-01 5.130682787346e-01 5.187109960272e-01 5.243980783255e-01 5.301238815273e-01 5.358815001302e-01 5.416561796796e-01 5.474492832082e-01 5.532420352941e-01 5.590343526850e-01 5.648123370394e-01 5.705708503504e-01 5.763031846170e-01 5.819961621511e-01 5.876488440116e-01 5.932480721469e-01 5.987910265721e-01 6.042666836164e-01 6.096703963347e-01 6.149935307097e-01 6.202298324013e-01 6.253734675948e-01 6.304154452391e-01 6.353526431853e-01 6.401746066328e-01 6.448791662210e-01 6.494562654048e-01 6.539024709830e-01 6.582131753258e-01 6.623768035920e-01 6.663950444094e-01 6.702571846372e-01 6.739605178278e-01 6.774992696949e-01 6.808663167587e-01 6.840621950098e-01 6.870743484654e-01 6.899065709899e-01 6.925470108652e-01 6.949954486335e-01 6.972482964820e-01 6.992982708894e-01 7.011458088580e-01 7.027825653780e-01 7.042093174788e-01 7.054197463269e-01 7.064123333453e-01 7.071830339634e-01 7.077310765851e-01 7.080521985866e-01 7.081444361620e-01 7.080060414265e-01 7.076349083974e-01 7.070309438176e-01 7.061877323198e-01 7.051114923185e-01 7.037941425207e-01 7.022398285615e-01 7.004472345014e-01 6.984120818499e-01 6.961415543665e-01 6.936285395329e-01 6.908806723703e-01 6.878926052911e-01 6.846699095292e-01 6.812132807017e-01 6.775214140213e-01 6.736020443189e-01 6.694518177295e-01 6.650797807201e-01 6.604830088574e-01 6.556697564986e-01 6.506425134051e-01 6.454041466959e-01 6.399626040034e-01 6.343193873280e-01 6.284848943192e-01 6.224600805669e-01 6.162563177233e-01 6.098776148138e-01 6.033320286249e-01 5.966307805345e-01 5.897774176228e-01 5.827880508264e-01 5.756643722453e-01 5.684246689717e-01 5.610759950383e-01 5.536298849941e-01 5.461040284516e-01 5.385026486756e-01 5.308507151771e-01 5.231526358371e-01 5.154318591351e-01 5.077013283152e-01 4.999771655851e-01 4.922823043478e-01 4.846285858227e-01 4.770427857537e-01 4.695390923010e-01 4.621449574027e-01 4.548777234210e-01 4.477615901816e-01 4.408228008051e-01 4.340802416909e-01 4.275637109821e-01 4.212920058696e-01 4.152958023547e-01 4.095951421100e-01 4.042160199132e-01 3.991835420071e-01 3.945165083225e-01 3.902420877689e-01 3.863744366432e-01 3.829367677109e-01 3.799422279995e-01 3.774053099057e-01 3.753369786118e-01 3.737431497445e-01 3.726308981097e-01 3.719996773380e-01 3.718489997173e-01 3.721697790688e-01 3.729563186702e-01 3.741944333641e-01 3.758700954242e-01 3.779645635618e-01 3.804566541746e-01 3.833261578212e-01 3.865448812083e-01 3.900922539891e-01 3.939349935105e-01 3.980514896917e-01 4.024088439539e-01 4.069805831406e-01 4.117384983094e-01 4.166511787352e-01 4.216963418819e-01 4.268392799142e-01 4.320600415649e-01 4.373266758679e-01 4.426182225871e-01 4.479089413028e-01 4.531715436359e-01 4.583916639376e-01 4.635376340400e-01 4.685985815818e-01 4.735467243437e-01 4.783672761046e-01 4.830436742743e-01 4.875526713314e-01 4.918869361861e-01 4.960215651495e-01 4.999506503937e-01 5.036545767630e-01 5.071238004229e-01 5.103471550737e-01 5.133071719207e-01 5.160047681816e-01 5.184167294696e-01 5.205459533651e-01 5.223765605011e-01 5.239039761664e-01 5.251229050783e-01 5.260223943284e-01 5.266039320042e-01 5.268557525389e-01 5.267795182561e-01 5.263689981332e-01 5.256216841600e-01 5.245373636027e-01 5.231124851354e-01 5.213504165036e-01 5.192452069048e-01 5.168061195289e-01 5.140276911644e-01 5.109177047887e-01 5.074760354194e-01 5.037090346184e-01 4.996236765201e-01 4.952200796646e-01 4.905136094744e-01 4.855045082473e-01 4.802085015813e-01 4.746320581247e-01 4.687877174748e-01 4.626897005653e-01 4.563474097790e-01 4.497840433415e-01 4.430086986709e-01 4.360466394725e-01 4.289136952308e-01 4.216346926644e-01 4.142348439629e-01 4.067367889221e-01 3.991747075519e-01 3.915738408607e-01 3.839733419576e-01 3.764059890830e-01 3.689117747972e-01 3.615329846591e-01 3.543125384453e-01 3.473012198823e-01 3.405433364155e-01 3.340966097950e-01 3.280099877001e-01 3.223421621702e-01 3.171459003404e-01 3.124757793108e-01 3.083878773364e-01 3.049275628815e-01 3.021460833202e-01 3.000761909585e-01 2.987560304385e-01 2.982044774463e-01 2.984381786005e-01 2.994607336957e-01 3.012627649060e-01 3.038323409863e-01 3.071358267219e-01 3.111455687004e-01 3.158120670443e-01 3.210916932186e-01 3.269287086856e-01 3.332648681288e-01 3.400443422382e-01 3.472011554946e-01 3.546811235849e-01 3.624186295157e-01 3.703576200781e-01 3.784398067240e-01 3.866088653242e-01 3.948123930641e-01 4.029970117993e-01 4.111160059697e-01 4.191203765458e-01 4.269693752802e-01 4.346152512921e-01 4.420233756401e-01 4.491544693293e-01 4.559729854768e-01 4.624487197542e-01 4.685459641823e-01 4.742429898803e-01 4.795094610369e-01 4.843233596299e-01 4.886643704578e-01 4.925123197705e-01 4.958535418917e-01 4.986700245918e-01 5.009561042206e-01 5.027001527503e-01 5.038990532772e-01 5.045477769941e-01 5.046482336115e-01 5.042060045911e-01 5.032231187459e-01 5.017164171958e-01 4.996917315332e-01 4.971734171908e-01 4.941779783808e-01 4.907304684379e-01 4.868628571971e-01 4.826028130192e-01 4.779921415325e-01 4.730677933811e-01 4.678780252354e-01 4.624701378854e-01 4.568993080938e-01 4.512238444012e-01 4.455039329813e-01 4.398065121378e-01 4.341976880217e-01 4.287528234202e-01 4.235402105710e-01 4.186377510223e-01 4.141167886306e-01 4.100498908619e-01 4.065109229862e-01 4.035561922321e-01 4.012543612117e-01 3.996489093231e-01 3.987871402920e-01 3.986968680986e-01 3.993991071753e-01 4.009043942673e-01 4.032033081839e-01 4.062858040903e-01 4.101182000332e-01 4.146687389008e-01 4.198863219506e-01 4.257179922878e-01 4.321074033343e-01 4.389851976186e-01 4.462917455477e-01 4.539498673120e-01 4.619007736499e-01 4.700706987708e-01 4.783958114722e-01 4.868149145183e-01 4.952620960781e-01 5.036857349375e-01 5.120235466909e-01 5.202338084591e-01 5.282626645894e-01 5.360681279207e-01 5.436129935470e-01 5.508541315483e-01 5.577676679114e-01 5.643136658985e-01 5.704763200832e-01 5.762242341286e-01 5.815400942474e-01 5.864107850016e-01 5.908151136255e-01 5.947495955339e-01 5.981993381015e-01 6.011653560682e-01 6.036407572647e-01 6.056268036619e-01 6.071285416904e-01 6.081474228866e-01 6.086980812214e-01 6.087859398165e-01 6.084299746707e-01 6.076454501926e-01 6.064505291854e-01 6.048724750791e-01 6.029317483250e-01 6.006605658640e-01 5.980871976452e-01 5.952455173718e-01 5.921707787270e-01 5.889003768221e-01 5.854729472738e-01 5.819265493814e-01 5.783041616067e-01 5.746440156728e-01 5.709868081334e-01 5.673702743030e-01 5.638317978665e-01 5.604034032975e-01 5.571188982327e-01 5.540047034871e-01 5.510818683133e-01 5.483715213114e-01 5.458809956812e-01 5.436252199191e-01 5.415988807368e-01 5.398060260519e-01 5.382384039512e-01 5.368796091234e-01 5.357249075822e-01 5.347471124634e-01 5.339378062175e-01 5.332723506104e-01 5.327353330592e-01 5.323139112735e-01 5.319896483760e-01 5.317616828813e-01 5.316162803463e-01 5.315636999530e-01 5.316021738351e-01 5.317472769575e-01 5.320169469349e-01 5.324246245334e-01 5.330053828978e-01 5.337756665931e-01 5.347740206669e-01 5.360224182387e-01 5.375480702037e-01 5.393768743163e-01 5.415194389408e-01 5.439931034707e-01 5.467915663898e-01 5.499147259464e-01 5.533378336197e-01 5.570369584611e-01 5.609727485773e-01 5.650950247637e-01 5.693537579258e-01 5.736781043691e-01 5.780104933247e-01 5.822713463409e-01 5.863964081719e-01 5.903169703885e-01 5.939636409933e-01 5.972859712682e-01 6.002244151741e-01 6.027482824814e-01 6.048207805521e-01 6.064299355098e-01 6.075714667165e-01 6.082503957285e-01 6.085002780970e-01 6.083431315598e-01 6.078351484208e-01 6.070271383782e-01 6.059820349442e-01 6.047719158771e-01 6.034608061633e-01 6.021247241490e-01 6.008223046712e-01 5.996189158998e-01 5.985589807869e-01 5.976841518615e-01 5.970185274301e-01 5.965724607811e-01 5.963473982298e-01 5.963234831777e-01 5.964825502202e-01 5.967829483555e-01 5.971894608581e-01 5.976583125678e-01 5.981435769413e-01 5.986109782585e-01 5.990193838433e-01 5.993520242852e-01 5.995845011253e-01 5.997146298335e-01 5.997429707919e-01 5.996813300384e-01 5.995492266939e-01 5.993653664994e-01 5.991600236222e-01 5.989483132949e-01 5.987543377289e-01 5.985818686771e-01 5.984354164864e-01 5.983036750524e-01 5.981563344678e-01 5.979680679082e-01 5.976834654825e-01 5.972561384538e-01 5.966253653510e-01 5.957325938444e-01 5.945279379070e-01 5.929562045588e-01 5.909920788358e-01 5.886042684402e-01 5.857970190208e-01 5.825778591515e-01 5.789818617965e-01 5.750549038926e-01 5.708555423942e-01 5.664624206802e-01 5.619414833698e-01 5.573802465962e-01 5.528429050333e-01 5.483962589736e-01 5.440901602011e-01 5.399525159158e-01 5.360121695924e-01 5.322614873745e-01 5.287079596546e-01 5.253326205689e-01 5.221319378127e-01 5.191101518295e-01 5.162802316905e-01 5.136942583201e-01 5.114066815036e-01 5.095239422446e-01 5.081548880908e-01 5.071097288919e-01 5.058989274586e-01 5.050404682012e-01 5.051401028519e-01 5.066611800842e-01 5.097259128248e-01 5.140926137692e-01 5.192629408564e-01 5.246876210069e-01 5.299920639874e-01 5.351138458995e-01 5.402879444669e-01 5.459217004843e-01 5.523918884712e-01 5.598307779925e-01 5.680282971448e-01 5.764887576107e-01 5.845827045498e-01 5.917554213623e-01 5.977227042396e-01 6.025439630728e-01 6.065612659131e-01 6.102630889684e-01 6.140761210024e-01 6.181733531959e-01 6.224131483898e-01 6.264052200258e-01 6.296619137993e-01 6.318033261121e-01 6.327268488703e-01 6.326511120308e-01 6.320427817977e-01 6.314644109398e-01 6.313465124714e-01 6.318212659618e-01 6.326870686102e-01 6.334919388744e-01 6.337111161782e-01 6.329750098479e-01 6.312170221903e-01 6.287069288407e-01 6.259612066522e-01 6.235633407535e-01 6.219319554566e-01 6.211737032705e-01 6.210658679624e-01 6.211560754058e-01 6.209676607348e-01 6.202165837810e-01 6.189340605204e-01 6.174582985426e-01 6.163243504892e-01 6.160360825186e-01 6.168552292718e-01 6.186910600259e-01 6.211244869326e-01 6.235547218609e-01 6.254350920850e-01 6.264776744971e-01 6.267342396104e-01 6.265729033522e-01 6.265289861976e-01 6.270702747570e-01 6.284078205659e-01 6.304140726985e-01 6.326640067461e-01 6.345994111435e-01 6.357482017030e-01 6.358909637679e-01 6.351132098609e-01 6.337551532989e-01 6.322325856919e-01 6.308364911294e-01 6.295763498051e-01 6.281456329953e-01 6.259988666882e-01 6.225631156220e-01 6.174510419895e-01 6.106152949216e-01 6.024023702507e-01 5.934874998377e-01 5.846680557577e-01 5.766467104701e-01 5.698516833429e-01 5.643546492613e-01 5.599496193240e-01 5.563502222545e-01 5.533864369349e-01 5.511300866849e-01 5.499023729046e-01 5.501308104886e-01 5.521207609017e-01 5.558766688991e-01 5.610294611750e-01 5.669061448782e-01 5.727561570056e-01 5.780028045864e-01 5.824185447201e-01 5.862005040814e-01 5.898912844027e-01 5.941557002356e-01 5.995314541061e-01 6.062300535356e-01 6.140415601789e-01 6.224200419456e-01 6.306997099879e-01 6.383310879884e-01 6.450592976134e-01 6.510090366760e-01 6.566249795116e-01 6.624957588268e-01 6.692379222898e-01 6.771588371449e-01 6.606627313775e-01 6.372068967523e-01 5.974058131800e-01 5.588691671600e-01 5.402242558791e-01 5.492855589510e-01 5.766047741220e-01 6.036594268914e-01 6.151194626341e-01 6.050370972310e-01 5.780689246734e-01 5.479779483349e-01 5.319580009968e-01 5.398619010824e-01 5.661120774504e-01 5.945933791223e-01 6.100643643985e-01 6.053518576616e-01 5.836194066471e-01 5.574312008898e-01 5.437731730328e-01 5.535471477437e-01 5.826365858310e-01 6.152853707002e-01 6.351025102863e-01 6.328335218086e-01 6.091600143372e-01 5.748136058627e-01 5.475169754990e-01 5.433104682354e-01 5.647448439123e-01 5.987958047288e-01 6.274718788417e-01 6.380783791890e-01 6.273954208544e-01 6.018423979977e-01 5.750360920342e-01 5.615380129516e-01 5.675795835173e-01 5.863986259010e-01 6.037921552378e-01 6.075745357313e-01 5.933030152814e-01 5.659764673407e-01 5.385357615288e-01 5.260940613730e-01 5.360319679563e-01 5.619049397191e-01 5.888969599591e-01 6.037082389315e-01 6.005027314511e-01 5.823647205288e-01 5.598512724585e-01 5.462697906726e-01 5.496955719845e-01 5.671635498230e-01 5.873365332515e-01 5.987335709664e-01 5.959850143208e-01 5.820609494667e-01 5.669501878994e-01 5.624090865703e-01 5.738974828094e-01 5.957511532833e-01 6.149047090954e-01 6.187323932913e-01 6.009707050008e-01 5.646292382537e-01 5.228028406933e-01 4.958837303636e-01 5.006184739995e-01 5.358050001239e-01 5.833068567722e-01 6.227014117443e-01 6.411358240126e-01 6.359731430885e-01 6.144799025990e-01 5.914099603233e-01 5.827885853765e-01 5.960115251770e-01 6.243798547394e-01 6.525931631535e-01 6.665743275481e-01 6.597239125839e-01
 8.405996964318e-01 8.400306312000e-01 8.395172288867e-01 8.389687418729e-01 8.383132963402e-01 8.375454667870e-01 8.367141347277e-01 8.358878365167e-01 8.351246621812e-01 8.344538001188e-01 8.338436127865e-01 8.332040969438e-01 8.324417505856e-01 8.315245019803e-01 8.305014421117e-01 8.294770976023e-01 8.285586912879e-01 8.277925203612e-01 8.271150605527e-01 8.263707061557e-01 8.254183616189e-01 8.242470902241e-01 8.229903246821e-01 8.218285291752e-01 8.208682414279e-01 8.200797670443e-01 8.193149792741e-01 8.183953962999e-01 8.172239418756e-01 8.158621711150e-01 8.145004609631e-01 8.133286168113e-01 8.124055164547e-01 8.116165379648e-01 8.107505062150e-01 8.096421489758e-01 8.082882133220e-01 8.068577345022e-01 8.055743036617e-01 8.045479161935e-01 8.037012947106e-01 8.028427725673e-01 8.018138543052e-01 8.005859599680e-01 7.992542219460e-01 7.979595110510e-01 7.967975260051e-01 7.957682971288e-01 7.947918606175e-01 7.937732403102e-01 7.926554320657e-01 7.914279909435e-01 7.901119549471e-01 7.887521622777e-01 7.874147304712e-01 7.861541661356e-01 7.849808357446e-01 7.838440497757e-01 7.826462563718e-01 7.812883815573e-01 7.797416376571e-01 7.780932446476e-01 7.765093073244e-01 7.751152191094e-01 7.738979978955e-01 7.727057381496e-01 7.713544797458e-01 7.697575262339e-01 7.679944252207e-01 7.662614689741e-01 7.647269608957e-01 7.634092559631e-01 7.621764885733e-01 7.608537810842e-01 7.593429966714e-01 7.576662072299e-01 7.559294394066e-01 7.542524322964e-01 7.527005727181e-01 7.512653941089e-01 7.498776924261e-01 7.484390655482e-01 7.468573103670e-01 7.450971702864e-01 7.432217519257e-01 7.413740710573e-01 7.396860395097e-01 7.381817994202e-01 7.367510767124e-01 7.352218909368e-01 7.334839950627e-01 7.315685339110e-01 7.296245893827e-01 7.278058668722e-01 7.261654738293e-01 7.246365991213e-01 7.230949520082e-01 7.214378902494e-01 7.196287232458e-01 7.177014239333e-01 7.157359627371e-01 7.138249053397e-01 7.120307561705e-01 7.103545114053e-01 7.087150108317e-01 7.069845281324e-01 7.050654765504e-01 7.029680167585e-01 7.008172914984e-01 6.987755657420e-01 6.969363624267e-01 6.952554245527e-01 6.935754382212e-01 6.917260375976e-01 6.896404800840e-01 6.874031023830e-01 6.851922075123e-01 6.831698777999e-01 6.813690171812e-01 6.796704301709e-01 6.778770403396e-01 6.758481544941e-01 6.735979695693e-01 6.712844484658e-01 6.691004538862e-01 6.671414224414e-01 6.653431745152e-01 6.635315637365e-01 6.615441520679e-01 6.593384588377e-01 6.570091458068e-01 6.547176457602e-01 6.525862090572e-01 6.506203902115e-01 6.487146387422e-01 6.467238327243e-01 6.445607184406e-01 6.422484882668e-01 6.399003675531e-01 6.376438902301e-01 6.355298408257e-01 6.335085353214e-01 6.314705428517e-01 6.293230684897e-01 6.270499040311e-01 6.247138089237e-01 6.224051103223e-01 6.201793282251e-01 6.180318514716e-01 6.159050466564e-01 6.137341575757e-01 6.114827738018e-01 6.091685888973e-01 6.068396494896e-01 6.045425066453e-01 6.022933869743e-01 6.000751982023e-01 5.978504828840e-01 5.955883714074e-01 5.932853947106e-01 5.909590283771e-01 5.886322027090e-01 5.863200148270e-01 5.840240723531e-01 5.817325178937e-01 5.794339395211e-01 5.771240435379e-01 5.748019631853e-01 5.724660757076e-01 5.701175616005e-01 5.677633462128e-01 5.654149121349e-01 5.630827976346e-01 5.607685806368e-01 5.584561641650e-01 5.561252343226e-01 5.537698777471e-01 5.514045302268e-01 5.490525941001e-01 5.467292054641e-01 5.444313673005e-01 5.421368019070e-01 5.398252103515e-01 5.374934516230e-01 5.351572294212e-01 5.328362126265e-01 5.305399414518e-01 5.282609194401e-01 5.259812636732e-01 5.236881795986e-01 5.213850042772e-01 5.190863651614e-01 5.168026965443e-01 5.145358113556e-01 5.122749119886e-01 5.100093176898e-01 5.077359571300e-01 5.054641609275e-01 5.032052753172e-01 5.009618540852e-01 4.987291344013e-01 4.964992133064e-01 4.942662035882e-01 4.920347348346e-01 4.898152157708e-01 4.876123579049e-01 4.854256691581e-01 4.832497986501e-01 4.810782230122e-01 4.789126321548e-01 4.767587968734e-01 4.746227271322e-01 4.725039911524e-01 4.704002808946e-01 4.683093940036e-01 4.662294893686e-01 4.641637969168e-01 4.621153447065e-01 4.600843575665e-01 4.580702658144e-01 4.560737974778e-01 4.540949375493e-01 4.521316183266e-01 4.501854478656e-01 4.482580468016e-01 4.463510908490e-01 4.444692407726e-01 4.426113757815e-01 4.407723919540e-01 4.389506685477e-01 4.371497600899e-01 4.353749127184e-01 4.336307162636e-01 4.319143643488e-01 4.302186246894e-01 4.285393121231e-01 4.268832319189e-01 4.252572428371e-01 4.236627656253e-01 4.220968744150e-01 4.205538556547e-01 4.190324561602e-01 4.175395083545e-01 4.160814843743e-01 4.146571486100e-01 4.132640973825e-01 4.118996530066e-01 4.105641372425e-01 4.092639065489e-01 4.080016747434e-01 4.067746407071e-01 4.055797774085e-01 4.044186597280e-01 4.032930376761e-01 4.022045833608e-01 4.011546419430e-01 4.001392499119e-01 3.991566932682e-01 3.982127384962e-01 3.973088230252e-01 3.964451829018e-01 3.956214606845e-01 3.948339660152e-01 3.940828910048e-01 3.933729236398e-01 3.927078450585e-01 3.920867999691e-01 3.915065893256e-01 3.909665960014e-01 3.904674837334e-01 3.900126576228e-01 3.896038309748e-01 3.892375468067e-01 3.889115539365e-01 3.886275717781e-01 3.883866401471e-01 3.881915556782e-01 3.880421364127e-01 3.879348997693e-01 3.878708952183e-01 3.878502285183e-01 3.878746470233e-01 3.879429200883e-01 3.880541779899e-01 3.882098342633e-01 3.884108238827e-01 3.886597971222e-01 3.889545555272e-01 3.892907444114e-01 3.896672503373e-01 3.900848685024e-01 3.905456294843e-01 3.910511626074e-01 3.916021390265e-01 3.921958346399e-01 3.928310029879e-01 3.935078909362e-01 3.942246731241e-01 3.949802423832e-01 3.957757250635e-01 3.966125904522e-01 3.974927242365e-01 3.984150008830e-01 3.993779877584e-01 4.003779860881e-01 4.014121745761e-01 4.024823606911e-01 4.035882261901e-01 4.047343859080e-01 4.059200101541e-01 4.071443861406e-01 4.084038393232e-01 4.096933989560e-01 4.110123757342e-01 4.123639378948e-01 4.137500333835e-01 4.151738928906e-01 4.166321027444e-01 4.181199539670e-01 4.196325425646e-01 4.211711691523e-01 4.227370599757e-01 4.243338172304e-01 4.259627668733e-01 4.276200844203e-01 4.293024467431e-01 4.310055266094e-01 4.327285234137e-01 4.344744481194e-01 4.362472733728e-01 4.380469511723e-01 4.398697233684e-01 4.417115850414e-01 4.435679559773e-01 4.454407161447e-01 4.473339751783e-01 4.492496507147e-01 4.511864275539e-01 4.531408120850e-01 4.551079957946e-01 4.570855140959e-01 4.590770297469e-01 4.610853977300e-01 4.631118394789e-01 4.651545860798e-01 4.672079129174e-01 4.692688610025e-01 4.713384728890e-01 4.734191567150e-01 4.755134479026e-01 4.776202533696e-01 4.797361118689e-01 4.818568703238e-01 4.839822249103e-01 4.861127735682e-01 4.882513783046e-01 4.903985711504e-01 4.925499289137e-01 4.947032530966e-01 4.968568682184e-01 4.990115511794e-01 5.011685938304e-01 5.033288246314e-01 5.054900318100e-01 5.076479355996e-01 5.098036722704e-01 5.119567713878e-01 5.141093546136e-01 5.162593013138e-01 5.184066691584e-01 5.205483244344e-01 5.226854511771e-01 5.248173423322e-01 5.269443455641e-01 5.290666464784e-01 5.311812925660e-01 5.332870960261e-01 5.353853934298e-01 5.374749051650e-01 5.395570894710e-01 5.416296911581e-01 5.436913323939e-01 5.457400688786e-01 5.477771336264e-01 5.498031719230e-01 5.518171470931e-01 5.538190243962e-01 5.558053327458e-01 5.577755656132e-01 5.597317669666e-01 5.616733715908e-01 5.636000229524e-01 5.655101871304e-01 5.674037369750e-01 5.692788902253e-01 5.711362295340e-01 5.729744743917e-01 5.747952087182e-01 5.765986224701e-01 5.783809420523e-01 5.801430093037e-01 5.818841854183e-01 5.836029037048e-01 5.853015915402e-01 5.869781394496e-01 5.886322893191e-01 5.902641968779e-01 5.918710238279e-01 5.934540898609e-01 5.950126538448e-01 5.965466794105e-01 5.980555791349e-01 5.995394332630e-01 6.009951547205e-01 6.024242799790e-01 6.038264552116e-01 6.052015535731e-01 6.065489745773e-01 6.078676611405e-01 6.091564554982e-01 6.104163114517e-01 6.116459733902e-01 6.128457898320e-01 6.140155990801e-01 6.151545584753e-01 6.162621517071e-01 6.173371192492e-01 6.183802727702e-01 6.193916360761e-01 6.203698717555e-01 6.213152430217e-01 6.222269752622e-01 6.231047005605e-01 6.239473730897e-01 6.247564603240e-01 6.255294137517e-01 6.262670054173e-01 6.269691892821e-01 6.276353054657e-01 6.282642772518e-01 6.288569159302e-01 6.294121816144e-01 6.299298981973e-01 6.304098282631e-01 6.308514997652e-01 6.312555538450e-01 6.316202184217e-01 6.319457081752e-01 6.322322042413e-01 6.324784639079e-01 6.326852776045e-01 6.328520024062e-01 6.329768539191e-01 6.330619818877e-01 6.331060735289e-01 6.331078478687e-01 6.330693578498e-01 6.329876189049e-01 6.328637628258e-01 6.326972292301e-01 6.324887827109e-01 6.322369219053e-01 6.319429585036e-01 6.316043668503e-01 6.312233013044e-01 6.307979048766e-01 6.303271291640e-01 6.298141336773e-01 6.292563337282e-01 6.286536700759e-01 6.280056809361e-01 6.273130169616e-01 6.265755514243e-01 6.257932354094e-01 6.249643603510e-01 6.240897498450e-01 6.231701850925e-01 6.222043954832e-01 6.211922213253e-01 6.201344100876e-01 6.190304459237e-01 6.178805535742e-01 6.166825052962e-01 6.154390445047e-01 6.141491147429e-01 6.128114436429e-01 6.114281779809e-01 6.099974909719e-01 6.085197786168e-01 6.069956158442e-01 6.054245302214e-01 6.038063421094e-01 6.021409198178e-01 6.004285007323e-01 5.986697465869e-01 5.968633556037e-01 5.950105542574e-01 5.931111758507e-01 5.911640795046e-01 5.891707574525e-01 5.871303104015e-01 5.850434269128e-01 5.829111246085e-01 5.807310409275e-01 5.785045093203e-01 5.762327740305e-01 5.739145685451e-01 5.715502145278e-01 5.691414960962e-01 5.666860137492e-01 5.641858476820e-01 5.616410291457e-01 5.590505801636e-01 5.564171064984e-01 5.537373580083e-01 5.510153727730e-01 5.482495805663e-01 5.454388555436e-01 5.425864941006e-01 5.396911126632e-01 5.367532611358e-01 5.337741015948e-01 5.307520368034e-01 5.276903379279e-01 5.245871366288e-01 5.214440369523e-01 5.182612946197e-01 5.150392444699e-01 5.117788438188e-01 5.084803471875e-01 5.051438629925e-01 5.017715401575e-01 4.983619774355e-01 4.949169352946e-01 4.914375314700e-01 4.879235756437e-01 4.843764894881e-01 4.807976441048e-01 4.771855877288e-01 4.735429963307e-01 4.698714511166e-01 4.661704719989e-01 4.624410686497e-01 4.586851925589e-01 4.549025701848e-01 4.510954736425e-01 4.472644875357e-01 4.434118332673e-01 4.395374250716e-01 4.356429388198e-01 4.317294588295e-01 4.277988896677e-01 4.238525069003e-01 4.198919147646e-01 4.159194518910e-01 4.119346196520e-01 4.079399636764e-01 4.039382895871e-01 3.999305579315e-01 3.959194119314e-01 3.919062161757e-01 3.878923584195e-01 3.838814831064e-01 3.798748193149e-01 3.758754299816e-01 3.718850659520e-01 3.679063031240e-01 3.639422932321e-01 3.599953779089e-01 3.560685446027e-01 3.521644225672e-01 3.482864435108e-01 3.444376518271e-01 3.406210163042e-01 3.368403791415e-01 3.330992655376e-01 3.294007326839e-01 3.257485947355e-01 3.221472443801e-01 3.186007714771e-01 3.151125229857e-01 3.116878278355e-01 3.083302149917e-01 3.050435098356e-01 3.018337172832e-01 2.987049054681e-01 2.956619972733e-01 2.927095817876e-01 2.898525541725e-01 2.870957308565e-01 2.844446946657e-01 2.819037769466e-01 2.794776506335e-01 2.771727351126e-01 2.749924287380e-01 2.729426262584e-01 2.710274490876e-01 2.692515653922e-01 2.676188047232e-01 2.661346153598e-01 2.648022045869e-01 2.636253641886e-01 2.626081305270e-01 2.617525716654e-01 2.610625629538e-01 2.605398901797e-01 2.601872001020e-01 2.600049072224e-01 2.599949830899e-01 2.601586064530e-01 2.604945921170e-01 2.610046077884e-01 2.616871356982e-01 2.625407206673e-01 2.635653973383e-01 2.647575902938e-01 2.661160808557e-01 2.676386045541e-01 2.693200832468e-01 2.711600043732e-01 2.731529077220e-01 2.752957322169e-01 2.775847514712e-01 2.800140402989e-01 2.825810731580e-01 2.852800504933e-01 2.881072401190e-01 2.910568399827e-01 2.941242187009e-01 2.973051569368e-01 3.005935570729e-01 3.039849536204e-01 3.074746729342e-01 3.110579326198e-01 3.147293852338e-01 3.184843130072e-01 3.223174717439e-01 3.262250798627e-01 3.302019346597e-01 3.342439423991e-01 3.383467033888e-01 3.425047188627e-01 3.467150842241e-01 3.509729438576e-01 3.552745516592e-01 3.596157307632e-01 3.639920786167e-01 3.684014926702e-01 3.728380744144e-01 3.773007626928e-01 3.817837590762e-01 3.862842285968e-01 3.907997141414e-01 3.953254019295e-01 3.998603790486e-01 4.043988915701e-01 4.089405916035e-01 4.134807772264e-01 4.180163688875e-01 4.225460969114e-01 4.270652122226e-01 4.315738606553e-01 4.360669228451e-01 4.405423448220e-01 4.449991208602e-01 4.494332998312e-01 4.538433439180e-01 4.582254942593e-01 4.625790047329e-01 4.669013107820e-01 4.711891314778e-01 4.754429753079e-01 4.796576732093e-01 4.838330405158e-01 4.879665419552e-01 4.920557172564e-01 4.960995476370e-01 5.000955515558e-01 5.040420294842e-01 5.079371298182e-01 5.117798395529e-01 5.155669125014e-01 5.192967056132e-01 5.229699695195e-01 5.265814167622e-01 5.301316680797e-01 5.336196528919e-01 5.370411794023e-01 5.403985002806e-01 5.436864726643e-01 5.469057782002e-01 5.500537835337e-01 5.531293477325e-01 5.561324090735e-01 5.590593954216e-01 5.619109597852e-01 5.646842007706e-01 5.673795781746e-01 5.699943554241e-01 5.725267756191e-01 5.749783661793e-01 5.773441878084e-01 5.796275858399e-01 5.818238860088e-01 5.839322579241e-01 5.859541618189e-01 5.878853198451e-01 5.897288936969e-01 5.914792083405e-01 5.931394037328e-01 5.947054557516e-01 5.961782212940e-01 5.975578591696e-01 5.988402634159e-01 6.000295776618e-01 6.011191247060e-01 6.021132119875e-01 6.030096585027e-01 6.038059475567e-01 6.045054293842e-01 6.051027857657e-01 6.056025917633e-01 6.060000961082e-01 6.062979636467e-01 6.064946931254e-01 6.065879491098e-01 6.065822936406e-01 6.064720017355e-01 6.062625811404e-01 6.059490676127e-01 6.055335927731e-01 6.050176636358e-01 6.043967502960e-01 6.036768387951e-01 6.028512972102e-01 6.019275479141e-01 6.009007637197e-01 5.997731429928e-01 5.985460384490e-01 5.972166046374e-01 5.957908593460e-01 5.942628916543e-01 5.926394750351e-01 5.909172870446e-01 5.890984547709e-01 5.871856248685e-01 5.851751615462e-01 5.830749516923e-01 5.808785052467e-01 5.785933656018e-01 5.762178515328e-01 5.737523730908e-01 5.712041404806e-01 5.685659157983e-01 5.658491270483e-01 5.630473950535e-01 5.601673567162e-01 5.572109209296e-01 5.541768089734e-01 5.510730538521e-01 5.478957971621e-01 5.446533374895e-01 5.413452936711e-01 5.379739469099e-01 5.345453498280e-01 5.310585693809e-01 5.275218283752e-01 5.239335739461e-01 5.203013526657e-01 5.166279811104e-01 5.129159100022e-01 5.091721730501e-01 5.053971248727e-01 5.015999160177e-01 4.977817141136e-01 4.939492375832e-01 4.901082908764e-01 4.862618134071e-01 4.824176086055e-01 4.785801232451e-01 4.747564774262e-01 4.709523243068e-01 4.671734552266e-01 4.634282406213e-01 4.597219958773e-01 4.560612094173e-01 4.524560861851e-01 4.489098647464e-01 4.454351561882e-01 4.420348635121e-01 4.387203667849e-01 4.354983005820e-01 4.323757173502e-01 4.293657318720e-01 4.264682567730e-01 4.237009734481e-01 4.210649893801e-01 4.185722670533e-01 4.162317207595e-01 4.140462331455e-01 4.120329794107e-01 4.101889389308e-01 4.085310541409e-01 4.070599989065e-01 4.057858935100e-01 4.047162122768e-01 4.038503414579e-01 4.032053703396e-01 4.027731451336e-01 4.025698452658e-01 4.025892526996e-01 4.028406589877e-01 4.033260270941e-01 4.040411775913e-01 4.049980456122e-01 4.061840207478e-01 4.076109113869e-01 4.092671728512e-01 4.111587522764e-01 4.132791343100e-01 4.156229747736e-01 4.181943519160e-01 4.209773713519e-01 4.239794985043e-01 4.271820138081e-01 4.305909312357e-01 4.341915734461e-01 4.379782062086e-01 4.419497453939e-01 4.460862043977e-01 4.503958078613e-01 4.548525713109e-01 4.594637968068e-01 4.642115622672e-01 4.690882593725e-01 4.740915102900e-01 4.792001292192e-01 4.844209003388e-01 4.897282523272e-01 4.951280759217e-01 5.006019371823e-01 5.061436895866e-01 5.117479051177e-01 5.173970303963e-01 5.230945221853e-01 5.288188663981e-01 5.345729881720e-01 5.403411513941e-01 5.461167489800e-01 5.518949401697e-01 5.576604863393e-01 5.634146640975e-01 5.691410113208e-01 5.748382954877e-01 5.804946259785e-01 5.861040253425e-01 5.916609285046e-01 5.971542117579e-01 6.025813372559e-01 6.079303168884e-01 6.131993415195e-01 6.183783902293e-01 6.234621134379e-01 6.284434151052e-01 6.333163479841e-01 6.380754924481e-01 6.427126153070e-01 6.472249220498e-01 6.516028617257e-01 6.558442944496e-01 6.599416889898e-01 6.638881355303e-01 6.676835867876e-01 6.713150239843e-01 6.747854269360e-01 6.780843548430e-01 6.812091225505e-01 6.841554177224e-01 6.869172788450e-01 6.894936778985e-01 6.918745650994e-01 6.940633773448e-01 6.960507187944e-01 6.978346514515e-01 6.994131479615e-01 7.007790642299e-01 7.019338787275e-01 7.028700797507e-01 7.035890736696e-01 7.040845439122e-01 7.043572329173e-01 7.044023132018e-01 7.042196838995e-01 7.038058622808e-01 7.031611347671e-01 7.022832120115e-01 7.011692058512e-01 6.998228679162e-01 6.982372408783e-01 6.964185575895e-01 6.943615035194e-01 6.920692471246e-01 6.895413863547e-01 6.867759776311e-01 6.837800134081e-01 6.805474681555e-01 6.770863584939e-01 6.733922131722e-01 6.694728661979e-01 6.653296412918e-01 6.609619583480e-01 6.563778710625e-01 6.515760527721e-01 6.465657095733e-01 6.413473677609e-01 6.359273612849e-01 6.303110972767e-01 6.245032783244e-01 6.185117166993e-01 6.123404448707e-01 6.059997629413e-01 5.994928038459e-01 5.928330264204e-01 5.860253147969e-01 5.790787107629e-01 5.720072536781e-01 5.648151834245e-01 5.575206417286e-01 5.501282083565e-01 5.426562804213e-01 5.351147123438e-01 5.275168165509e-01 5.198815310088e-01 5.122174413822e-01 5.045485780567e-01 4.968844569331e-01 4.892484915834e-01 4.816566526844e-01 4.741275591227e-01 4.666860130585e-01 4.593454126500e-01 4.521363441886e-01 4.450735890443e-01 4.381861299052e-01 4.314935484680e-01 4.250219314018e-01 4.187958063144e-01 4.128364629565e-01 4.071744790637e-01 4.018258424461e-01 3.968223059458e-01 3.921793871068e-01 3.879223259489e-01 3.840711327799e-01 3.806407990239e-01 3.776511871055e-01 3.751120891461e-01 3.730385042527e-01 3.714342453566e-01 3.703058293898e-01 3.696553171316e-01 3.694791648931e-01 3.697737014861e-01 3.705277265765e-01 3.717325843231e-01 3.733699807507e-01 3.754262805405e-01 3.778769843144e-01 3.807031005580e-01 3.838802335352e-01 3.873813183192e-01 3.911827471730e-01 3.952522126681e-01 3.995686752698e-01 4.040967843215e-01 4.088142388635e-01 4.136884330114e-01 4.186946246145e-01 4.238064435987e-01 4.289914813466e-01 4.342321088124e-01 4.394942689581e-01 4.447628829441e-01 4.500064045915e-01 4.552078209433e-01 4.603451416688e-01 4.653925047634e-01 4.703389633370e-01 4.751559578401e-01 4.798359972519e-01 4.843535188833e-01 4.886957579552e-01 4.928501815293e-01 4.967962262626e-01 5.005290387876e-01 5.040252866728e-01 5.072834186620e-01 5.102841128392e-01 5.130210031231e-01 5.154860563120e-01 5.176627715597e-01 5.195544903815e-01 5.211412850276e-01 5.224264446431e-01 5.233978510538e-01 5.240516311326e-01 5.243861723642e-01 5.243901504694e-01 5.240695240906e-01 5.234128804474e-01 5.224247558369e-01 5.210992988243e-01 5.194387179499e-01 5.174421708926e-01 5.151101039829e-01 5.124460054995e-01 5.094477059051e-01 5.061253612513e-01 5.024757978873e-01 4.985095871217e-01 4.942291263723e-01 4.896409349988e-01 4.847562600951e-01 4.795783323306e-01 4.741228763048e-01 4.683942039475e-01 4.624100656577e-01 4.561802493536e-01 4.497194771129e-01 4.430467055164e-01 4.361744995556e-01 4.291290522257e-01 4.219230765969e-01 4.145864784609e-01 4.071408044641e-01 3.996125887180e-01 3.920343491286e-01 3.844323189141e-01 3.768470758041e-01 3.693090903989e-01 3.618631964290e-01 3.545477346299e-01 3.474097507434e-01 3.404970253882e-01 3.338571523939e-01 3.275457604647e-01 3.216114478258e-01 3.161140556693e-01 3.111018746337e-01 3.066347064375e-01 3.027605934604e-01 2.995279444719e-01 2.969811229930e-01 2.951525526052e-01 2.940772238713e-01 2.937687409033e-01 2.942427696394e-01 2.954954631473e-01 2.975177380678e-01 3.002896460290e-01 3.037799940006e-01 3.079552680748e-01 3.127642240838e-01 3.181648840632e-01 3.240947948648e-01 3.305017902960e-01 3.373253082493e-01 3.445033170964e-01 3.519811955583e-01 3.596936156181e-01 3.675877601778e-01 3.756036454549e-01 3.836901236199e-01 3.917928066625e-01 3.998614748363e-01 4.078512006252e-01 4.157135786634e-01 4.234073710330e-01 4.308896041298e-01 4.381253910719e-01 4.450742006398e-01 4.517056583787e-01 4.579858704461e-01 4.638842417831e-01 4.693776239016e-01 4.744359013712e-01 4.790397851183e-01 4.831664006437e-01 4.868010456393e-01 4.899240637860e-01 4.925232905693e-01 4.945905443561e-01 4.961136098150e-01 4.970920238868e-01 4.975194214597e-01 4.973984742903e-01 4.967308178663e-01 4.955251873957e-01 4.937920357013e-01 4.915405192212e-01 4.887948407117e-01 4.855682194780e-01 4.818906842425e-01 4.777876647533e-01 4.732916807567e-01 4.684431019116e-01 4.632768451164e-01 4.578433500764e-01 4.521888073637e-01 4.463709327671e-01 4.404443734995e-01 4.344737207412e-01 4.285255092983e-01 4.226688592105e-01 4.169780176979e-01 4.115259559912e-01 4.063932962776e-01 4.016500343343e-01 3.973779444709e-01 3.936461555753e-01 3.905217649595e-01 3.880729502075e-01 3.863443821852e-01 3.853897765745e-01 3.852351091150e-01 3.859060376566e-01 3.874095091119e-01 3.897397978475e-01 3.928828614508e-01 3.968031431835e-01 4.014688961989e-01 4.068222567665e-01 4.128144013661e-01 4.193772283204e-01 4.264442849982e-01 4.339494452489e-01 4.418156727119e-01 4.499807726754e-01 4.583646596906e-01 4.669097901187e-01 4.755429869027e-01 4.842042114884e-01 4.928382793716e-01 5.013831905737e-01 5.097955656845e-01 5.180183351125e-01 5.260160177394e-01 5.337429408542e-01 5.411634379237e-01 5.482468609226e-01 5.549593877183e-01 5.612810644583e-01 5.671806141584e-01 5.726459733450e-01 5.776554537397e-01 5.821960008543e-01 5.862600835142e-01 5.898337889530e-01 5.929184390427e-01 5.955043029490e-01 5.975974397066e-01 5.991979018284e-01 6.003101907215e-01 6.009462247546e-01 6.011114114129e-01 6.008260298952e-01 6.000990422369e-01 5.989556228711e-01 5.974142859833e-01 5.954989314182e-01 5.932408516638e-01 5.906639185207e-01 5.878048204765e-01 5.846959391312e-01 5.813754443585e-01 5.778782619069e-01 5.742467604336e-01 5.705210698837e-01 5.667401896033e-01 5.629473139424e-01 5.591809134573e-01 5.554809314645e-01 5.518818505618e-01 5.484203692698e-01 5.451242895232e-01 5.420228178328e-01 5.391369367034e-01 5.364808192358e-01 5.340731304289e-01 5.319132769611e-01 5.300107047405e-01 5.283543383087e-01 5.269404695143e-01 5.257578441949e-01 5.247863521562e-01 5.240158152393e-01 5.234189703380e-01 5.229859679512e-01 5.226917942215e-01 5.225224757728e-01 5.224662971738e-01 5.225080637259e-01 5.226513547129e-01 5.228839540873e-01 5.232205302361e-01 5.236634929969e-01 5.242288853260e-01 5.249366204336e-01 5.258024079610e-01 5.268598721873e-01 5.281210067833e-01 5.296196443731e-01 5.313723218205e-01 5.333969420539e-01 5.357101327339e-01 5.383107940376e-01 5.412045711653e-01 5.443722857763e-01 5.478008924159e-01 5.514543012344e-01 5.552977919584e-01 5.592829539451e-01 5.633526492106e-01 5.674532173675e-01 5.715121096767e-01 5.754724182402e-01 5.792599330587e-01 5.828164041242e-01 5.860833331377e-01 5.890034425692e-01 5.915406226366e-01 5.936501004877e-01 5.953197427510e-01 5.965303986962e-01 5.972874688354e-01 5.976086231896e-01 5.975134054926e-01 5.970507329296e-01 5.962607432559e-01 5.952107568877e-01 5.939622262718e-01 5.925847585509e-01 5.911536952908e-01 5.897333249226e-01 5.883961406297e-01 5.871940731096e-01 5.861813846373e-01 5.853904964321e-01 5.848490620404e-01 5.845645209861e-01 5.845313721473e-01 5.847390230524e-01 5.851513301120e-01 5.857405540168e-01 5.864570318289e-01 5.872604029741e-01 5.881032987307e-01 5.889434494983e-01 5.897487887080e-01 5.904814359767e-01 5.911304303133e-01 5.916770760156e-01 5.921236636567e-01 5.924736392399e-01 5.927396347180e-01 5.929380061619e-01 5.930825047322e-01 5.931943684264e-01 5.932774564155e-01 5.933426709388e-01 5.933783448178e-01 5.933715450956e-01 5.932988331317e-01 5.931151665314e-01 5.927858469713e-01 5.922509702404e-01 5.914631031494e-01 5.903630192773e-01 5.889037344360e-01 5.870477159610e-01 5.847598648697e-01 5.820330007938e-01 5.788621651610e-01 5.752747883754e-01 5.713033693393e-01 5.670028896699e-01 5.624423023223e-01 5.576920586086e-01 5.528420277202e-01 5.479632136012e-01 5.431420815866e-01 5.384359895479e-01 5.339018113747e-01 5.295767598140e-01 5.254768506266e-01 5.216184808140e-01 5.179840075747e-01 5.145771734501e-01 5.113818199322e-01 5.084021066763e-01 5.056572468721e-01 5.031780663543e-01 5.010363823234e-01 4.993074554659e-01 4.981129762779e-01 4.975705925872e-01 4.972792035875e-01 4.969180522979e-01 4.969843986082e-01 4.980573447009e-01 5.005605959680e-01 5.045798414053e-01 5.098393412023e-01 5.158190105452e-01 5.219506244240e-01 5.278418994468e-01 5.334110737520e-01 5.388685792573e-01 5.445930421094e-01 5.509416201409e-01 5.580436692215e-01 5.657006555002e-01 5.734473998348e-01 5.806882504162e-01 5.869007422341e-01 5.918287168328e-01 5.955492901127e-01 5.984195528023e-01 6.009452576320e-01 6.035719367736e-01 6.065006344654e-01 6.096190096813e-01 6.125633705143e-01 6.148675916555e-01 6.161632604031e-01 6.163488746824e-01 6.156396416328e-01 6.144945961949e-01 6.134678191985e-01 6.129835238885e-01 6.131728321759e-01 6.138361150898e-01 6.145230017955e-01 6.147158696162e-01 6.140476565367e-01 6.124587806013e-01 6.102173862483e-01 6.078420698101e-01 6.059100111402e-01 6.048355504606e-01 6.047169764931e-01 6.053222690778e-01 6.061923428501e-01 6.068418888027e-01 6.069762824180e-01 6.066094022211e-01 6.060585812528e-01 6.058279278759e-01 6.063915584613e-01 6.079812856846e-01 6.104915599252e-01 6.134950270092e-01 6.163980246487e-01 6.186648172094e-01 6.200160582601e-01 6.205075641106e-01 6.205054546747e-01 6.205354612871e-01 6.210577582376e-01 6.222778920959e-01 6.240693509015e-01 6.260069716699e-01 6.275342665694e-01 6.281746283851e-01 6.276936565548e-01 6.261615635718e-01 6.239019750619e-01 6.213274949491e-01 6.187376669940e-01 6.161770388556e-01 6.133882828239e-01 6.098875682009e-01 6.051674490589e-01 5.989004730743e-01 5.910996084270e-01 5.821663733330e-01 5.728256171841e-01 5.639159582340e-01 5.561657176888e-01 5.500030652357e-01 5.454716870069e-01 5.423071416599e-01 5.401457699308e-01 5.387239469592e-01 5.380136122922e-01 5.382371546429e-01 5.397305000728e-01 5.427327263327e-01 5.472103305334e-01 5.528000730497e-01 5.588709878008e-01 5.647352115440e-01 5.698858544249e-01 5.741613146718e-01 5.778035535690e-01 5.813756647719e-01 5.855437348788e-01 5.908252746687e-01 5.973958797569e-01 6.050091714661e-01 6.130816086595e-01 6.209174630179e-01 6.279418280646e-01 6.338763916336e-01 6.388135889521e-01 6.431418826720e-01 6.473493382479e-01 6.518577337182e-01 6.563941856281e-01 6.362100801020e-01 6.116999836775e-01 5.712438279148e-01 5.332824448608e-01 5.167612056313e-01 5.288599024977e-01 5.589069665277e-01 5.877208967899e-01 6.000496124285e-01 5.902836994807e-01 5.634078745865e-01 5.334878684339e-01 5.180100170649e-01 5.269393991882e-01 5.545030932654e-01 5.843706113562e-01 6.012531457995e-01 5.979661387342e-01 5.775211477239e-01 5.521209897105e-01 5.383057069635e-01 5.468440648725e-01 5.740376735524e-01 6.047544880947e-01 6.230449262182e-01 6.198502158923e-01 5.958806773768e-01 5.618048982276e-01 5.352372808947e-01 5.320064298628e-01 5.543070075331e-01 5.888079001171e-01 6.174106882470e-01 6.273478732578e-01 6.152294242440e-01 5.872578708292e-01 5.571008419074e-01 5.400421189838e-01 5.435390435643e-01 5.615952651876e-01 5.799056370930e-01 5.857381645615e-01 5.740222979513e-01 5.491158663877e-01 5.233905035816e-01 5.117037264010e-01 5.217316325815e-01 5.476596303702e-01 5.751307659952e-01 5.908928905963e-01 5.887709936273e-01 5.712224225159e-01 5.481649153276e-01 5.327627368583e-01 5.338926971829e-01 5.499300948034e-01 5.704444969250e-01 5.839993392064e-01 5.845115283585e-01 5.735969613492e-01 5.594805302807e-01 5.525256511255e-01 5.583679927001e-01 5.732636997979e-01 5.864977806741e-01 5.871281648444e-01 5.697865543416e-01 5.377941063974e-01 5.038453992687e-01 4.864814814403e-01 4.989155695993e-01 5.373478095043e-01 5.841956758888e-01 6.210326131625e-01 6.365918520198e-01 6.290143156224e-01 6.056779651950e-01 5.809822515469e-01 5.704703824485e-01 5.813219906784e-01 6.070683388772e-01 6.328538291711e-01 6.450028801110e-01 6.371519931714e-01
 8.336372598973e-01 8.329817988964e-01 8.323811685635e-01 8.317452851032e-01 8.310040503399e-01 8.301523014380e-01 8.292397018690e-01 8.283317617953e-01 8.274850732957e-01 8.267268018664e-01 8.260275654565e-01 8.253001112219e-01 8.244526158633e-01 8.234533970469e-01 8.223490422361e-01 8.212416775510e-01 8.202369298963e-01 8.193819053633e-01 8.186156748977e-01 8.177853758456e-01 8.167499504922e-01 8.154968390534e-01 8.141562505838e-01 8.129089317607e-01 8.118611777770e-01 8.109854367204e-01 8.101359480941e-01 8.091336991145e-01 8.078796116268e-01 8.064345665483e-01 8.049875025686e-01 8.037303111232e-01 8.027235220893e-01 8.018539525843e-01 8.009078564031e-01 7.997181542327e-01 7.982808709307e-01 7.967660854346e-01 7.953998874560e-01 7.942943176845e-01 7.933707026985e-01 7.924348680405e-01 7.913258724148e-01 7.900148671603e-01 7.886000425273e-01 7.872247242905e-01 7.859849482531e-01 7.848793994047e-01 7.838261905454e-01 7.827278193980e-01 7.815277045664e-01 7.802171668565e-01 7.788200320611e-01 7.773821914102e-01 7.759676439667e-01 7.746292723068e-01 7.733757587113e-01 7.721574577563e-01 7.708770564106e-01 7.694391696192e-01 7.678145065312e-01 7.660886252359e-01 7.644255591348e-01 7.629523156127e-01 7.616554798938e-01 7.603846428768e-01 7.589557268880e-01 7.572822935863e-01 7.554432843960e-01 7.536332708748e-01 7.520225566253e-01 7.506294555895e-01 7.493215033497e-01 7.479240089983e-01 7.463387622640e-01 7.445869728266e-01 7.427757033937e-01 7.410236720670e-01 7.393970085433e-01 7.378870178320e-01 7.364251809834e-01 7.349132220148e-01 7.332599525926e-01 7.314267228531e-01 7.294753469245e-01 7.275513729866e-01 7.257888103270e-01 7.242140912301e-01 7.227158138705e-01 7.211193845625e-01 7.193106175303e-01 7.173206745258e-01 7.153020613950e-01 7.134130070773e-01 7.117084649924e-01 7.101187710956e-01 7.085140708311e-01 7.067893479957e-01 7.049086867601e-01 7.029110315834e-01 7.008815889018e-01 6.989110865932e-01 6.970595036751e-01 6.953228763488e-01 6.936193144111e-01 6.918230140335e-01 6.898396592025e-01 6.876817571114e-01 6.854733390007e-01 6.833755662617e-01 6.814794767198e-01 6.797394826134e-01 6.779987564627e-01 6.760899528580e-01 6.739475983663e-01 6.716546443923e-01 6.693900954170e-01 6.673140030880e-01 6.654599296053e-01 6.637072845213e-01 6.618605907222e-01 6.597792744363e-01 6.574773493951e-01 6.551139263503e-01 6.528823573263e-01 6.508766674552e-01 6.490323581507e-01 6.471737850609e-01 6.451410816926e-01 6.428899831719e-01 6.405169752799e-01 6.381833683454e-01 6.360109814067e-01 6.340052819871e-01 6.320598114734e-01 6.300305817298e-01 6.278295422879e-01 6.254799354908e-01 6.230965568325e-01 6.208040022132e-01 6.186562011110e-01 6.166026232614e-01 6.145343062146e-01 6.123575122955e-01 6.100555505956e-01 6.076906894946e-01 6.053541946545e-01 6.031030576919e-01 6.009321363630e-01 5.987839271092e-01 5.965922764439e-01 5.943210240973e-01 5.919879159536e-01 5.896411270277e-01 5.873285935116e-01 5.850657348582e-01 5.828340332251e-01 5.805979963041e-01 5.783258841765e-01 5.760143135619e-01 5.736803056492e-01 5.713478687453e-01 5.690320653596e-01 5.667331649395e-01 5.644407427197e-01 5.621428530240e-01 5.598351015013e-01 5.575171903972e-01 5.551877164914e-01 5.528470058920e-01 5.505025091006e-01 5.481646771499e-01 5.458452997385e-01 5.435453691937e-01 5.412495530407e-01 5.389376968652e-01 5.366031506845e-01 5.342601134782e-01 5.319311866467e-01 5.296332704939e-01 5.273633425789e-01 5.251005934045e-01 5.228224029426e-01 5.205266152340e-01 5.182281423201e-01 5.159456762700e-01 5.136909717306e-01 5.114565677462e-01 5.092241459625e-01 5.069813484581e-01 5.047306898113e-01 5.024867198857e-01 5.002594652432e-01 4.980516183527e-01 4.958532058666e-01 4.936530666006e-01 4.914490377936e-01 4.892480883058e-01 4.870619393944e-01 4.848943880004e-01 4.827408984345e-01 4.805925903621e-01 4.784444218995e-01 4.763014785137e-01 4.741721295041e-01 4.720629716194e-01 4.699719233824e-01 4.678950471045e-01 4.658266249745e-01 4.637667590319e-01 4.617222384492e-01 4.596982620554e-01 4.576944225611e-01 4.557091339802e-01 4.537395268136e-01 4.517842257821e-01 4.498471127448e-01 4.479312376125e-01 4.460355541207e-01 4.441591124740e-01 4.423039181068e-01 4.404700561357e-01 4.386558657476e-01 4.368620117102e-01 4.350897785940e-01 4.333412832046e-01 4.316210286133e-01 4.299291278755e-01 4.282605730083e-01 4.266121290049e-01 4.249879023799e-01 4.233935913642e-01 4.218326089435e-01 4.203043752165e-01 4.188003564348e-01 4.173169559366e-01 4.158595520094e-01 4.144358752942e-01 4.130470344082e-01 4.116906611853e-01 4.103610037308e-01 4.090560461211e-01 4.077821542510e-01 4.065462332747e-01 4.053482157666e-01 4.041840687394e-01 4.030524149063e-01 4.019525178948e-01 4.008898677018e-01 3.998686822955e-01 3.988856889533e-01 3.979386304595e-01 3.970283412420e-01 3.961554419695e-01 3.953232794306e-01 3.945310120855e-01 3.937776879701e-01 3.930595605965e-01 3.923808344140e-01 3.917447452820e-01 3.911513999777e-01 3.905995925960e-01 3.900868341404e-01 3.896110481309e-01 3.891781600523e-01 3.887916319307e-01 3.884500781633e-01 3.881517690392e-01 3.878937237222e-01 3.876783892409e-01 3.875078698917e-01 3.873842875919e-01 3.873035571609e-01 3.872635777244e-01 3.872661039225e-01 3.873122447063e-01 3.874037280435e-01 3.875404396515e-01 3.877200859314e-01 3.879411421534e-01 3.882055436831e-01 3.885139811710e-01 3.888652875707e-01 3.892588893497e-01 3.896950135602e-01 3.901758191906e-01 3.907027208661e-01 3.912737794374e-01 3.918854299982e-01 3.925344577656e-01 3.932224689116e-01 3.939511156531e-01 3.947226398545e-01 3.955379005605e-01 3.963927489539e-01 3.972869730898e-01 3.982188919924e-01 3.991875016956e-01 4.001935029172e-01 4.012351314063e-01 4.023148535836e-01 4.034346394784e-01 4.045938739057e-01 4.057889637539e-01 4.070182306176e-01 4.082782038952e-01 4.095697868246e-01 4.108937800505e-01 4.122536254968e-01 4.136493687056e-01 4.150798072281e-01 4.165413378884e-01 4.180287451771e-01 4.195420532739e-01 4.210825413573e-01 4.226540026221e-01 4.242578871123e-01 4.258928698689e-01 4.275528533321e-01 4.292339841122e-01 4.309357485339e-01 4.326607750852e-01 4.344114375482e-01 4.361900737241e-01 4.379929908166e-01 4.398164170431e-01 4.416560020908e-01 4.435115038851e-01 4.453849346071e-01 4.472811146670e-01 4.491993865597e-01 4.511365759158e-01 4.530878811718e-01 4.550501578709e-01 4.570231360663e-01 4.590126706585e-01 4.610196057001e-01 4.630443310907e-01 4.650817162204e-01 4.671272601932e-01 4.691797475274e-01 4.712413144987e-01 4.733152991078e-01 4.754033702474e-01 4.775023475719e-01 4.796095655962e-01 4.817194563660e-01 4.838336063317e-01 4.859545362192e-01 4.880854167206e-01 4.902247494049e-01 4.923691646278e-01 4.945151538209e-01 4.966601133053e-01 4.988077377036e-01 5.009592380128e-01 5.031151594325e-01 5.052719985574e-01 5.074271272681e-01 5.095784730084e-01 5.117269866518e-01 5.138746216743e-01 5.160217766552e-01 5.181660109405e-01 5.203041248232e-01 5.224357664471e-01 5.245619326479e-01 5.266832019504e-01 5.287997674620e-01 5.309091204570e-01 5.330103164101e-01 5.351023438464e-01 5.371868007215e-01 5.392626597865e-01 5.413307318476e-01 5.433882127118e-01 5.454340739774e-01 5.474683111207e-01 5.494917820748e-01 5.515042074607e-01 5.535036629192e-01 5.554886444034e-01 5.574593082249e-01 5.594145950133e-01 5.613561709453e-01 5.632826660334e-01 5.651946792356e-01 5.670878175469e-01 5.689623157674e-01 5.708196310818e-01 5.726592408603e-01 5.744818194278e-01 5.762858738242e-01 5.780697911286e-01 5.798331109585e-01 5.815750648881e-01 5.832971617248e-01 5.849984695500e-01 5.866785919114e-01 5.883367183642e-01 5.899721014684e-01 5.915832821419e-01 5.931706441042e-01 5.947353047797e-01 5.962754502168e-01 5.977909046899e-01 5.992814504791e-01 6.007447302635e-01 6.021821872690e-01 6.035931534066e-01 6.049773591708e-01 6.063346030076e-01 6.076641703586e-01 6.089640193634e-01 6.102344199068e-01 6.114769026057e-01 6.126889557535e-01 6.138722417023e-01 6.150246027951e-01 6.161454399448e-01 6.172349038343e-01 6.182927869943e-01 6.193192369349e-01 6.203135279879e-01 6.212744410474e-01 6.222028868429e-01 6.230974918157e-01 6.239585910367e-01 6.247852184315e-01 6.255779194067e-01 6.263354109072e-01 6.270576417518e-01 6.277450428305e-01 6.283953964815e-01 6.290106974594e-01 6.295886391908e-01 6.301295402659e-01 6.306333751125e-01 6.310993301199e-01 6.315286167596e-01 6.319182226604e-01 6.322698125340e-01 6.325823616109e-01 6.328559187712e-01 6.330903959921e-01 6.332857346282e-01 6.334408163339e-01 6.335546569949e-01 6.336293431307e-01 6.336625034215e-01 6.336550601830e-01 6.336070147023e-01 6.335164827752e-01 6.333835854905e-01 6.332093356890e-01 6.329924288882e-01 6.327333604464e-01 6.324308701876e-01 6.320856164797e-01 6.316972790416e-01 6.312655530741e-01 6.307895806873e-01 6.302710918496e-01 6.297075326933e-01 6.290999736632e-01 6.284486262019e-01 6.277519246942e-01 6.270115358491e-01 6.262255771416e-01 6.253947566516e-01 6.245190850875e-01 6.235974798385e-01 6.226306695054e-01 6.216182117108e-01 6.205603914532e-01 6.194558653957e-01 6.183059849592e-01 6.171105078876e-01 6.158684769765e-01 6.145801971436e-01 6.132455476383e-01 6.118652325003e-01 6.104372601917e-01 6.089642925886e-01 6.074446207218e-01 6.058774010219e-01 6.042652396541e-01 6.026056481009e-01 6.008994931847e-01 5.991475182666e-01 5.973486010496e-01 5.955035158533e-01 5.936117556450e-01 5.916734442256e-01 5.896894259929e-01 5.876588427188e-01 5.855822337721e-01 5.834601286311e-01 5.812910951006e-01 5.790767807510e-01 5.768167491106e-01 5.745107998716e-01 5.721602166666e-01 5.697641077306e-01 5.673226677964e-01 5.648373444001e-01 5.623061491565e-01 5.597312362943e-01 5.571128288084e-01 5.544496286440e-01 5.517434301109e-01 5.489942767912e-01 5.462017304331e-01 5.433660113661e-01 5.404881896007e-01 5.375692093310e-01 5.346085771526e-01 5.316064137496e-01 5.285635431576e-01 5.254800333924e-01 5.223571322726e-01 5.191957168011e-01 5.159938701558e-01 5.127543056707e-01 5.094773990547e-01 5.061628143564e-01 5.028121867212e-01 4.994247514983e-01 4.960035304297e-01 4.925458638143e-01 4.890552959859e-01 4.855315607924e-01 4.819749525600e-01 4.783869955511e-01 4.747688865558e-01 4.711201815952e-01 4.674425290235e-01 4.637369177559e-01 4.600040796694e-01 4.562458449657e-01 4.524626879941e-01 4.486556228049e-01 4.448254938585e-01 4.409736352851e-01 4.371022972264e-01 4.332116362304e-01 4.293037087049e-01 4.253796911106e-01 4.214409870485e-01 4.174890104587e-01 4.135253581716e-01 4.095521075672e-01 4.055707684630e-01 4.015827232134e-01 3.975900396136e-01 3.935949445994e-01 3.895991493045e-01 3.856054177002e-01 3.816145430373e-01 3.776294788623e-01 3.736531140075e-01 3.696871546192e-01 3.657336995335e-01 3.617965597365e-01 3.578784126307e-01 3.539818695952e-01 3.501088643692e-01 3.462630721769e-01 3.424487014797e-01 3.386674361441e-01 3.349242197099e-01 3.312211225791e-01 3.275630613799e-01 3.239527622580e-01 3.203946296071e-01 3.168921496900e-01 3.134504328136e-01 3.100724862878e-01 3.067635656160e-01 3.035275520905e-01 3.003692377919e-01 2.972931745133e-01 2.943042667317e-01 2.914067078497e-01 2.886062248464e-01 2.859068581083e-01 2.833140830938e-01 2.808327881821e-01 2.784671632681e-01 2.762222363389e-01 2.741039120150e-01 2.721156007362e-01 2.702627018003e-01 2.685486723599e-01 2.669784187412e-01 2.655563298974e-01 2.642856434697e-01 2.631704730277e-01 2.622130665711e-01 2.614180033553e-01 2.607866064916e-01 2.603214921842e-01 2.600244152096e-01 2.598964809182e-01 2.599392356788e-01 2.601529260210e-01 2.605377319875e-01 2.610941990316e-01 2.618202226445e-01 2.627157851775e-01 2.637787476902e-01 2.650071559701e-01 2.663987747934e-01 2.679509676472e-01 2.696606950583e-01 2.715243085288e-01 2.735385919322e-01 2.757000222512e-01 2.780039109968e-01 2.804462869885e-01 2.830225480493e-01 2.857283529504e-01 2.885592668858e-01 2.915096009719e-01 2.945750909345e-01 2.977508573685e-01 3.010323563618e-01 3.044147119942e-01 3.078917033434e-01 3.114602755364e-01 3.151146624907e-01 3.188503753053e-01 3.226635984492e-01 3.265478642423e-01 3.304997316684e-01 3.345148543309e-01 3.385886701912e-01 3.427165662147e-01 3.468953458368e-01 3.511196611542e-01 3.553866836036e-01 3.596908480053e-01 3.640307901535e-01 3.684007764508e-01 3.727977630733e-01 3.772189796238e-01 3.816595928048e-01 3.861170741982e-01 3.905876009327e-01 3.950691394846e-01 3.995580963401e-01 4.040502252449e-01 4.085449378201e-01 4.130364145002e-01 4.175243117964e-01 4.220044837681e-01 4.264755390215e-01 4.309330905800e-01 4.353758029383e-01 4.398018816131e-01 4.442061985318e-01 4.485892770644e-01 4.529472630897e-01 4.572775017453e-01 4.615795607882e-01 4.658488709211e-01 4.700850409477e-01 4.742848412337e-01 4.784475112773e-01 4.825707461194e-01 4.866509405068e-01 4.906883888456e-01 4.946789016069e-01 4.986228401189e-01 5.025170227354e-01 5.063599696338e-01 5.101506350932e-01 5.138854086610e-01 5.175641242370e-01 5.211846771428e-01 5.247460805355e-01 5.282464570093e-01 5.316828697974e-01 5.350556363427e-01 5.383618005152e-01 5.416011732479e-01 5.447718466014e-01 5.478707841086e-01 5.508992543792e-01 5.538538522679e-01 5.567342154353e-01 5.595393231636e-01 5.622664723222e-01 5.649167485574e-01 5.674857834804e-01 5.699757508247e-01 5.723820416201e-01 5.747066527548e-01 5.769472897100e-01 5.791010940730e-01 5.811710701309e-01 5.831513754810e-01 5.850453702241e-01 5.868481988804e-01 5.885621502659e-01 5.901851523367e-01 5.917143871444e-01 5.931533672712e-01 5.944962050195e-01 5.957469098365e-01 5.969013429538e-01 5.979605750795e-01 5.989242189154e-01 5.997881721474e-01 6.005580162456e-01 6.012265120241e-01 6.017985057541e-01 6.022712584047e-01 6.026433909334e-01 6.029174824181e-01 6.030882402223e-01 6.031614974419e-01 6.031320189930e-01 6.030022654721e-01 6.027724941233e-01 6.024393652218e-01 6.020077112925e-01 6.014722268414e-01 6.008380232144e-01 6.001010103458e-01 5.992633489572e-01 5.983261348112e-01 5.972860285514e-01 5.961497720542e-01 5.949103292161e-01 5.935743289202e-01 5.921383207511e-01 5.906039846721e-01 5.889739563516e-01 5.872447403775e-01 5.854233721815e-01 5.835037923792e-01 5.814922870313e-01 5.793877329318e-01 5.771909069880e-01 5.749055988075e-01 5.725281762684e-01 5.700669082273e-01 5.675161470956e-01 5.648830154325e-01 5.621674216352e-01 5.593686709738e-01 5.564940821723e-01 5.535386688983e-01 5.505116627710e-01 5.474104037611e-01 5.442396431225e-01 5.410034596426e-01 5.376996699422e-01 5.343360912442e-01 5.309116029651e-01 5.274333429207e-01 5.239015891694e-01 5.203202525609e-01 5.166947302689e-01 5.130249882334e-01 5.093203565626e-01 5.055798644789e-01 5.018107836310e-01 4.980166106328e-01 4.942010440718e-01 4.903722175683e-01 4.865313293478e-01 4.826863743993e-01 4.788417304591e-01 4.750027235029e-01 4.711768393588e-01 4.673680444745e-01 4.635841120347e-01 4.598312663948e-01 4.561155524265e-01 4.524463776500e-01 4.488266194280e-01 4.452674611183e-01 4.417753537332e-01 4.383557897435e-01 4.350207384953e-01 4.317737501851e-01 4.286274282689e-01 4.255853333915e-01 4.226587944115e-01 4.198570506045e-01 4.171836076502e-01 4.146542070791e-01 4.122672967845e-01 4.100410092953e-01 4.079761337774e-01 4.060835598769e-01 4.043723075620e-01 4.028431962175e-01 4.015135528600e-01 4.003776162779e-01 3.994536813390e-01 3.987370510043e-01 3.982393808270e-01 3.979643357371e-01 3.979099266506e-01 3.980904964191e-01 3.984955545219e-01 3.991396202680e-01 4.000126150531e-01 4.011227008282e-01 4.024688198040e-01 4.040436809433e-01 4.058563005671e-01 4.078912560375e-01 4.101594150162e-01 4.126446353757e-01 4.153511117665e-01 4.182702223870e-01 4.213946491720e-01 4.247268034941e-01 4.282468690552e-01 4.319635389418e-01 4.358541903258e-01 4.399241758466e-01 4.441582315250e-01 4.485479873200e-01 4.530926919552e-01 4.577718912580e-01 4.625920154996e-01 4.675278198101e-01 4.725839064530e-01 4.777453953038e-01 4.830018549350e-01 4.883518703513e-01 4.937754604887e-01 4.992783457543e-01 5.048354801223e-01 5.104514709937e-01 5.161107760041e-01 5.218048538710e-01 5.275317195739e-01 5.332713766485e-01 5.390299590239e-01 5.447850477766e-01 5.505402875361e-01 5.562810721746e-01 5.620011183194e-01 5.676960864460e-01 5.733510872917e-01 5.789684858324e-01 5.845314176799e-01 5.900406117281e-01 5.954834537234e-01 6.008551763086e-01 6.061503651998e-01 6.113592490436e-01 6.164793018051e-01 6.214991509959e-01 6.264174916758e-01 6.312234178368e-01 6.359152781968e-01 6.404853376307e-01 6.449263823666e-01 6.492359182665e-01 6.534044118243e-01 6.574306026440e-01 6.613052228491e-01 6.650277076337e-01 6.685899907439e-01 6.719853584223e-01 6.752146859128e-01 6.782669257241e-01 6.811440787749e-01 6.838360762635e-01 6.863417123330e-01 6.886577521562e-01 6.907762883507e-01 6.926999822174e-01 6.944176043790e-01 6.959331837181e-01 6.972386033860e-01 6.983322358240e-01 6.992122273129e-01 6.998736437520e-01 7.003167743290e-01 7.005357648316e-01 7.005326202332e-01 7.003019468196e-01 6.998448391472e-01 6.991565276419e-01 6.982392307266e-01 6.970883127085e-01 6.957065778728e-01 6.940918150568e-01 6.922406565278e-01 6.901613160565e-01 6.878436562203e-01 6.852958496990e-01 6.825142858610e-01 6.795017730213e-01 6.762608955860e-01 6.727886586662e-01 6.690929924122e-01 6.651698823344e-01 6.610284450066e-01 6.566657900908e-01 6.520878208687e-01 6.472988516509e-01 6.423001423616e-01 6.371001820458e-01 6.316987378573e-01 6.261059431299e-01 6.203236513477e-01 6.143601059511e-01 6.082204996343e-01 6.019124264795e-01 5.954446642323e-01 5.888215354856e-01 5.820567258598e-01 5.751543486815e-01 5.681282468948e-01 5.609860470096e-01 5.537392090914e-01 5.464022923123e-01 5.389800893645e-01 5.314959818175e-01 5.239530035004e-01 5.163741769851e-01 5.087708920989e-01 5.011578219697e-01 4.935563198622e-01 4.859768795866e-01 4.784471278274e-01 4.709769636357e-01 4.635928378326e-01 4.563131274787e-01 4.491576999535e-01 4.421530813162e-01 4.353156758606e-01 4.286774111145e-01 4.222531212622e-01 4.160733195231e-01 4.101589880030e-01 4.045349304803e-01 3.992264787953e-01 3.942527809298e-01 3.896419474294e-01 3.854078727495e-01 3.815776878129e-01 3.781641257948e-01 3.751849368594e-01 3.726544294171e-01 3.705813188727e-01 3.689765989904e-01 3.678404699515e-01 3.671801192734e-01 3.669892411742e-01 3.672650460482e-01 3.679976237149e-01 3.691768946887e-01 3.707874372221e-01 3.728121414911e-01 3.752328184013e-01 3.780243185562e-01 3.811668976684e-01 3.846322948945e-01 3.883976093381e-01 3.924322795076e-01 3.967109259964e-01 4.012065401905e-01 4.058871642033e-01 4.107311395639e-01 4.157041800544e-01 4.207868115804e-01 4.259453955598e-01 4.311581799664e-01 4.364014196469e-01 4.416463154983e-01 4.468770772384e-01 4.520619003322e-01 4.571900259970e-01 4.622318944038e-01 4.671727008033e-01 4.719938425037e-01 4.766728240713e-01 4.812027709031e-01 4.855552911028e-01 4.897258954572e-01 4.936932385721e-01 4.974468594574e-01 5.009760467697e-01 5.042623889782e-01 5.073040877679e-01 5.100801362280e-01 5.125911445100e-01 5.148206528200e-01 5.167626996186e-01 5.184128119977e-01 5.197578263532e-01 5.207996495036e-01 5.215238633434e-01 5.219335136875e-01 5.220199710132e-01 5.217797940313e-01 5.212138065369e-01 5.203145381524e-01 5.190868655680e-01 5.175234157331e-01 5.156300637259e-01 5.134020337526e-01 5.108459556104e-01 5.079597584494e-01 5.047480080008e-01 5.012151875077e-01 4.973629900372e-01 4.932016978298e-01 4.887307524618e-01 4.839634958846e-01 4.789054183543e-01 4.735639093980e-01 4.679537928169e-01 4.620796407665e-01 4.559615370351e-01 4.496060877926e-01 4.430338647391e-01 4.362589637462e-01 4.292979437818e-01 4.221749403959e-01 4.149057612551e-01 4.075197585198e-01 4.000354486184e-01 3.924867865512e-01 3.849003709789e-01 3.773073814773e-01 3.697460128547e-01 3.622494504133e-01 3.548615946092e-01 3.476212376785e-01 3.405772965306e-01 3.337747833518e-01 3.272653193793e-01 3.211004394624e-01 3.153317839637e-01 3.100163015869e-01 3.052034174105e-01 3.009504706161e-01 2.973020290487e-01 2.943073996933e-01 2.920050074885e-01 2.904288806575e-01 2.896049858331e-01 2.895465649400e-01 2.902649331354e-01 2.917506678182e-01 2.939958361590e-01 2.969710980929e-01 3.006479916696e-01 3.049854605736e-01 3.099350260705e-01 3.154508115599e-01 3.214697242804e-01 3.279436233452e-01 3.348056605238e-01 3.420012239643e-01 3.494707649315e-01 3.571533229325e-01 3.649981102919e-01 3.729440421199e-01 3.809426965769e-01 3.889404655295e-01 3.968908969631e-01 4.047470672640e-01 4.124647260217e-01 4.200018398206e-01 4.273184446198e-01 4.343797394792e-01 4.411461658372e-01 4.475894676766e-01 4.536746628813e-01 4.593752128489e-01 4.646651576573e-01 4.695171583023e-01 4.739135982805e-01 4.778292765010e-01 4.812508565449e-01 4.841601219792e-01 4.865456831058e-01 4.883960320003e-01 4.897040645550e-01 4.904663228857e-01 4.906761426032e-01 4.903382221488e-01 4.894516912909e-01 4.880288137767e-01 4.860751616874e-01 4.836051284925e-01 4.806373352516e-01 4.771861533729e-01 4.732840299107e-01 4.689523009892e-01 4.642276787543e-01 4.591446038767e-01 4.537431152817e-01 4.480710541359e-01 4.421738403073e-01 4.361118308006e-01 4.299377685065e-01 4.237194492730e-01 4.175215035347e-01 4.114169437864e-01 4.054794212925e-01 3.997846495909e-01 3.944156281049e-01 3.894451675162e-01 3.849590517283e-01 3.810262558596e-01 3.777242863995e-01 3.751159045738e-01 3.732549536694e-01 3.721942911919e-01 3.719639540567e-01 3.725919573695e-01 3.740801133740e-01 3.764303963082e-01 3.796204318205e-01 3.836189778032e-01 3.883865383371e-01 3.938664318158e-01 4.000060645587e-01 4.067292863851e-01 4.139748075618e-01 4.216645512972e-01 4.297269274337e-01 4.380902547668e-01 4.466761044653e-01 4.554237326834e-01 4.642572283910e-01 4.731202560485e-01 4.819476655605e-01 4.906849724025e-01 4.992829256731e-01 5.076862043793e-01 5.158593746361e-01 5.237531327653e-01 5.313382629598e-01 5.385767121778e-01 5.454403673875e-01 5.519057832385e-01 5.579441080201e-01 5.635432912927e-01 5.686785422402e-01 5.733438436017e-01 5.775241846028e-01 5.812104600255e-01 5.844010253386e-01 5.870898314342e-01 5.892817372788e-01 5.909727103768e-01 5.921732932730e-01 5.928884045388e-01 5.931292147998e-01 5.929102908529e-01 5.922423620068e-01 5.911509941090e-01 5.896502666598e-01 5.877682988838e-01 5.855292090587e-01 5.829613485495e-01 5.800977271463e-01 5.769696999973e-01 5.736142075800e-01 5.700673418921e-01 5.663711222779e-01 5.625627820414e-01 5.586850843170e-01 5.547801841129e-01 5.508871002932e-01 5.470483147961e-01 5.433002270015e-01 5.396820816943e-01 5.362240767489e-01 5.329608614360e-01 5.299132377908e-01 5.271060261851e-01 5.245546976280e-01 5.222675470213e-01 5.202552022537e-01 5.185117177232e-01 5.170385454294e-01 5.158200769631e-01 5.148482274140e-01 5.141053048750e-01 5.135688816833e-01 5.132276814143e-01 5.130509918610e-01 5.130282985760e-01 5.131364674323e-01 5.133635371273e-01 5.136996335511e-01 5.141319342843e-01 5.146675341022e-01 5.152971296201e-01 5.160382979545e-01 5.168952064089e-01 5.178852481118e-01 5.190286167126e-01 5.203391796985e-01 5.218469331182e-01 5.235601525281e-01 5.255068861034e-01 5.276943069638e-01 5.301320377139e-01 5.328254183560e-01 5.357627762985e-01 5.389391613095e-01 5.423228892394e-01 5.458922065702e-01 5.496015884922e-01 5.534088717429e-01 5.572600003778e-01 5.610949529408e-01 5.648600787098e-01 5.684846243625e-01 5.719164764560e-01 5.750917502270e-01 5.779600877839e-01 5.804745460771e-01 5.825929500363e-01 5.842959541520e-01 5.855549375411e-01 5.863759528554e-01 5.867571574461e-01 5.867220502740e-01 5.863052088732e-01 5.855427357977e-01 5.844972462667e-01 5.832218366114e-01 5.817919369018e-01 5.802740727580e-01 5.787421054577e-01 5.772682387558e-01 5.759146459430e-01 5.747448193333e-01 5.737997416789e-01 5.731194428247e-01 5.727223538095e-01 5.726182802147e-01 5.728007716309e-01 5.732476104252e-01 5.739351975223e-01 5.748152626376e-01 5.758529201845e-01 5.769937498562e-01 5.781950804481e-01 5.794083609262e-01 5.805945303384e-01 5.817257134973e-01 5.827704806942e-01 5.837219836249e-01 5.845641988904e-01 5.853048760410e-01 5.859442259110e-01 5.864949283049e-01 5.869691603304e-01 5.873695864334e-01 5.877091378915e-01 5.879766414783e-01 5.881718212673e-01 5.882686954271e-01 5.882396082217e-01 5.880529006835e-01 5.876540951741e-01 5.870057949047e-01 5.860455567219e-01 5.847341765887e-01 5.830218796119e-01 5.808754974598e-01 5.782764879045e-01 5.752102050265e-01 5.716953010135e-01 5.677490806947e-01 5.634243888132e-01 5.587733437108e-01 5.538715541539e-01 5.488045645546e-01 5.436491257070e-01 5.385026059498e-01 5.334329121271e-01 5.285193790908e-01 5.238102774771e-01 5.193484355991e-01 5.151567978605e-01 5.112374353351e-01 5.075950553360e-01 5.042087768533e-01 5.010796666779e-01 4.981970540026e-01 4.955778593983e-01 4.932550917909e-01 4.912786075895e-01 4.897368365170e-01 4.887203596533e-01 4.883535575681e-01 4.887525852172e-01 4.892781680489e-01 4.897983369287e-01 4.907839505039e-01 4.927783684965e-01 4.961658992815e-01 5.009909585379e-01 5.069503996361e-01 5.135066981265e-01 5.200797047665e-01 5.262675381935e-01 5.319752878509e-01 5.373924804513e-01 5.428827185575e-01 5.487964431202e-01 5.552677880804e-01 5.621231349754e-01 5.689309469681e-01 5.751336324251e-01 5.802460580796e-01 5.840372667510e-01 5.866006682567e-01 5.883109339189e-01 5.896857728250e-01 5.911889524747e-01 5.930461825448e-01 5.951701434304e-01 5.972170585383e-01 5.987377989381e-01 5.993689946420e-01 5.990102514654e-01 5.978663893408e-01 5.963889023382e-01 5.951196089459e-01 5.944746367310e-01 5.945811954975e-01 5.952381627092e-01 5.959987108538e-01 5.963482918397e-01 5.959290927243e-01 5.946825388186e-01 5.928807615764e-01 5.910397060313e-01 5.897289700527e-01 5.893487987680e-01 5.899855073192e-01 5.913937193575e-01 5.931015975909e-01 5.946145728913e-01 5.956246319764e-01 5.961300504346e-01 5.964252155929e-01 5.969872756886e-01 5.982612008577e-01 6.004584401233e-01 6.034608761050e-01 6.068435858721e-01 6.100249767259e-01 6.124832046667e-01 6.139495140996e-01 6.144851496201e-01 6.144534355962e-01 6.143704676913e-01 6.146886222720e-01 6.156088365330e-01 6.170042423767e-01 6.184531528916e-01 6.194001106753e-01 6.193658102256e-01 6.181072037406e-01 6.156812751859e-01 6.124056081911e-01 6.086965351894e-01 6.048762197546e-01 6.010321309211e-01 5.969627997003e-01 5.922520441472e-01 5.864556011161e-01 5.793099113307e-01 5.708819100028e-01 5.616213830904e-01 5.522901358101e-01 5.437506149207e-01 5.367274903124e-01 5.316190275161e-01 5.284079177036e-01 5.267473012985e-01 5.261764668302e-01 5.263358566943e-01 5.271002116630e-01 5.286068981058e-01 5.311246730776e-01 5.348513230696e-01 5.397507038704e-01 5.454902854144e-01 5.515022324834e-01 5.571723319490e-01 5.620673788543e-01 5.660829430623e-01 5.694934989382e-01 5.728712461692e-01 5.768687269862e-01 5.819676681270e-01 5.883015382426e-01 5.955835547090e-01 6.031947627799e-01 6.104128583106e-01 6.166420194313e-01 6.215829071561e-01 6.252973744849e-01 6.281281903666e-01 6.304979077611e-01 6.327457088978e-01 6.344997190995e-01 6.100292738787e-01 5.847746049673e-01 5.444648780380e-01 5.083805906967e-01 4.954194332073e-01 5.115152781519e-01 5.444853025864e-01 5.746999358894e-01 5.873097466903e-01 5.773040441322e-01 5.501855597276e-01 5.204458973686e-01 5.058514746118e-01 5.162486073561e-01 5.453859675293e-01 5.765942289061e-01 5.945524535357e-01 5.921281228667e-01 5.722557762338e-01 5.468714874641e-01 5.322133530640e-01 5.390625207036e-01 5.641781630366e-01 5.929842003096e-01 6.098917805159e-01 6.060028306726e-01 5.820475489680e-01 5.486085208200e-01 5.230906526398e-01 5.209280982556e-01 5.438220812228e-01 5.781825106337e-01 6.059530419492e-01 6.144655386652e-01 6.003264771053e-01 5.697110293205e-01 5.365152604071e-01 5.168158648121e-01 5.190963019107e-01 5.377100653831e-01 5.578985334957e-01 5.662815886623e-01 5.572192235419e-01 5.345557894398e-01 5.102285092850e-01 4.989599639858e-01 5.087885504580e-01 5.345224097974e-01 5.622030674781e-01 5.785858961436e-01 5.771592656169e-01 5.598515114823e-01 5.360843402354e-01 5.190045145621e-01 5.182759976702e-01 5.334194252035e-01 5.546333410148e-01 5.702975212787e-01 5.734993826776e-01 5.645678663272e-01 5.502640861675e-01 5.400426635186e-01 5.401120829962e-01 5.487631507343e-01 5.575278844012e-01 5.569439623028e-01 5.422633839935e-01 5.167030326186e-01 4.918730945617e-01 4.836465467079e-01 5.017046784133e-01 5.408162613994e-01 5.849144097100e-01 6.177891832311e-01 6.296567749986e-01 6.192749103624e-01 5.939829990596e-01 5.677090684566e-01 5.554210861994e-01 5.640523022677e-01 5.873651829135e-01 6.109838229262e-01 6.216752434358e-01 6.133199101444e-01
 8.260139434873e-01 8.252734554278e-01 8.245857653743e-01 8.238634967365e-01 8.230369891529e-01 8.221024534151e-01 8.211091141207e-01 8.201208895081e-01 8.191913821070e-01 8.183466864391e-01 8.175595108501e-01 8.167452996144e-01 8.158132698707e-01 8.147325284275e-01 8.135481852748e-01 8.123593184712e-01 8.112696474768e-01 8.103261699774e-01 8.094722137453e-01 8.085570142725e-01 8.074402810047e-01 8.061065587340e-01 8.046841645471e-01 8.033527073401e-01 8.022191927449e-01 8.012572943644e-01 8.003239100899e-01 7.992400469362e-01 7.979060056505e-01 7.963786708810e-01 7.948482110393e-01 7.935077791385e-01 7.924188520667e-01 7.914691203639e-01 7.904445902156e-01 7.891751238205e-01 7.876566688486e-01 7.860596176351e-01 7.846122502108e-01 7.834292116737e-01 7.824301607250e-01 7.814186572576e-01 7.802313241924e-01 7.788395819933e-01 7.773436011962e-01 7.758892072858e-01 7.745736056885e-01 7.733943412903e-01 7.722658893108e-01 7.710896717182e-01 7.698095633202e-01 7.684181262580e-01 7.669422376943e-01 7.654287493117e-01 7.639397621158e-01 7.625261246013e-01 7.611951092947e-01 7.598967472634e-01 7.585367540878e-01 7.570205513637e-01 7.553202977225e-01 7.535201747807e-01 7.517820123423e-01 7.502321488499e-01 7.488583618897e-01 7.475118433897e-01 7.460078259107e-01 7.442605993002e-01 7.423482939095e-01 7.404653125772e-01 7.387810019417e-01 7.373152548686e-01 7.359356212876e-01 7.344665318054e-01 7.328096019783e-01 7.309863343598e-01 7.291036202618e-01 7.272800369917e-01 7.255823216859e-01 7.240010930895e-01 7.224691422453e-01 7.208875819653e-01 7.191649778215e-01 7.172620761475e-01 7.152396751368e-01 7.132436560437e-01 7.114105553386e-01 7.097693343791e-01 7.082068654878e-01 7.065465344916e-01 7.046708308652e-01 7.026105262054e-01 7.005220360381e-01 6.985675604651e-01 6.968033996494e-01 6.951567018218e-01 6.934929762923e-01 6.917044176498e-01 6.897571175022e-01 6.876948418636e-01 6.856056790153e-01 6.835814928587e-01 6.816775894693e-01 6.798851508239e-01 6.781222562442e-01 6.762650504522e-01 6.742226543503e-01 6.720097741489e-01 6.697501386873e-01 6.676019656850e-01 6.656538877504e-01 6.638605200266e-01 6.620652080942e-01 6.601025272288e-01 6.579084092844e-01 6.555660632944e-01 6.532536861717e-01 6.511303138240e-01 6.492291416915e-01 6.474290032523e-01 6.455353973974e-01 6.434075326193e-01 6.410610675947e-01 6.386545891261e-01 6.363817516150e-01 6.343370135625e-01 6.324532394729e-01 6.305552967540e-01 6.284829185836e-01 6.261942954151e-01 6.237849970036e-01 6.214171037498e-01 6.192117086772e-01 6.171737068037e-01 6.151966869988e-01 6.131366469413e-01 6.109057905865e-01 6.085270244432e-01 6.061158975239e-01 6.037972103466e-01 6.016243890391e-01 5.995475505718e-01 5.974572463033e-01 5.952597113763e-01 5.929372138365e-01 5.905530306134e-01 5.881981510708e-01 5.859315820461e-01 5.837470157774e-01 5.815873163830e-01 5.793841858548e-01 5.771030068339e-01 5.747609385425e-01 5.724070340873e-01 5.700884484937e-01 5.678226761069e-01 5.655897235188e-01 5.633526554011e-01 5.610814817886e-01 5.587721213940e-01 5.564419045986e-01 5.541158471868e-01 5.518082122599e-01 5.495192491344e-01 5.472379849835e-01 5.449522783225e-01 5.426593866200e-01 5.403582094392e-01 5.380477910941e-01 5.357285213849e-01 5.334064525545e-01 5.310926504856e-01 5.287985484108e-01 5.265264792833e-01 5.242614296178e-01 5.219830415822e-01 5.196841438348e-01 5.173774101174e-01 5.150867873486e-01 5.128296940113e-01 5.106028657557e-01 5.083861308462e-01 5.061571240371e-01 5.039127426823e-01 5.016668058787e-01 4.994396794732e-01 4.972427862467e-01 4.950695380441e-01 4.929010946741e-01 4.907256230669e-01 4.885441037163e-01 4.863713331913e-01 4.842186722086e-01 4.820882247215e-01 4.799710425851e-01 4.778546713412e-01 4.757369350640e-01 4.736260167770e-01 4.715310032396e-01 4.694586338732e-01 4.674031644278e-01 4.653567780268e-01 4.633131514234e-01 4.612774922420e-01 4.592584727326e-01 4.572628792274e-01 4.552890115565e-01 4.533317906624e-01 4.513864229853e-01 4.494530627764e-01 4.475390394022e-01 4.456480226041e-01 4.437810397050e-01 4.419344875279e-01 4.401083416109e-01 4.383002074774e-01 4.365137850918e-01 4.347519024542e-01 4.330131513389e-01 4.312970175639e-01 4.296051989550e-01 4.279384819691e-01 4.262956737798e-01 4.246770237242e-01 4.230824838213e-01 4.215151464741e-01 4.199787654286e-01 4.184748772628e-01 4.169982820555e-01 4.155454435867e-01 4.141202104469e-01 4.127278155608e-01 4.113725817750e-01 4.100539640072e-01 4.087630143131e-01 4.074963971941e-01 4.062590561079e-01 4.050580106345e-01 4.038956838674e-01 4.027699517119e-01 4.016738754913e-01 4.006045221769e-01 3.995697538575e-01 3.985752185560e-01 3.976216224510e-01 3.967048812492e-01 3.958233903769e-01 3.949760735220e-01 3.941687826788e-01 3.934048538802e-01 3.926818846747e-01 3.919971766046e-01 3.913517539411e-01 3.907459666626e-01 3.901822343549e-01 3.896610982751e-01 3.891802935940e-01 3.887375247212e-01 3.883350787381e-01 3.879767065025e-01 3.876620974435e-01 3.873904951008e-01 3.871585281254e-01 3.869649509649e-01 3.868147087459e-01 3.867112357627e-01 3.866531099958e-01 3.866387852897e-01 3.866660354738e-01 3.867343370036e-01 3.868477795542e-01 3.870076593789e-01 3.872111899072e-01 3.874544074241e-01 3.877394234607e-01 3.880673482353e-01 3.884396706258e-01 3.888563642105e-01 3.893143529867e-01 3.898122440001e-01 3.903530202434e-01 3.909347132975e-01 3.915575619838e-01 3.922214935098e-01 3.929256879824e-01 3.936722241382e-01 3.944615004357e-01 3.952933499121e-01 3.961629708828e-01 3.970680254792e-01 3.980090122368e-01 3.989874674075e-01 4.000064277603e-01 4.010648619264e-01 4.021602250143e-01 4.032914337482e-01 4.044574794879e-01 4.056561158184e-01 4.068883150874e-01 4.081532238317e-01 4.094517039703e-01 4.107867702343e-01 4.121572834138e-01 4.135605106794e-01 4.149928155017e-01 4.164524965102e-01 4.179390877499e-01 4.194541493187e-01 4.210012426158e-01 4.225797658061e-01 4.241886375101e-01 4.258241763679e-01 4.274816279515e-01 4.291599566402e-01 4.308622548033e-01 4.325906275915e-01 4.343470136073e-01 4.361301038628e-01 4.379338077244e-01 4.397541613414e-01 4.415908720011e-01 4.434462245366e-01 4.453227768530e-01 4.472233248777e-01 4.491441216521e-01 4.510802402817e-01 4.530284074055e-01 4.549878640215e-01 4.569608562794e-01 4.589518154295e-01 4.609613339488e-01 4.629856345302e-01 4.650187500273e-01 4.670585382548e-01 4.691060039499e-01 4.711648735759e-01 4.732375999611e-01 4.753226411160e-01 4.774171599567e-01 4.795156619575e-01 4.816171275192e-01 4.837225051053e-01 4.858369837747e-01 4.879611767681e-01 4.900930118210e-01 4.922284520741e-01 4.943635147306e-01 4.964980751593e-01 4.986359007118e-01 5.007793219079e-01 5.029278544003e-01 5.050777671064e-01 5.072256095494e-01 5.093688523799e-01 5.115103618529e-01 5.136527282937e-01 5.157953327767e-01 5.179368468707e-01 5.200720505912e-01 5.222002260842e-01 5.243225253245e-01 5.264398641820e-01 5.285530328419e-01 5.306607220457e-01 5.327589196008e-01 5.348469910908e-01 5.369266379382e-01 5.389979706315e-01 5.410610120013e-01 5.431146413832e-01 5.451563514783e-01 5.471861561317e-01 5.492053719941e-01 5.512127294732e-01 5.532085764579e-01 5.551916989384e-01 5.571597762614e-01 5.591137939117e-01 5.610543865964e-01 5.629806158635e-01 5.648913188693e-01 5.667849448041e-01 5.686612553591e-01 5.705197452060e-01 5.723607541658e-01 5.741850521848e-01 5.759913481578e-01 5.777767799446e-01 5.795418906457e-01 5.812861710219e-01 5.830107692565e-01 5.847151205348e-01 5.863988152769e-01 5.880604051330e-01 5.896980176262e-01 5.913126629544e-01 5.929044007489e-01 5.944735122508e-01 5.960196530625e-01 5.975406984420e-01 5.990365196879e-01 6.005064420750e-01 6.019507918701e-01 6.033697097538e-01 6.047618120920e-01 6.061274981624e-01 6.074661300967e-01 6.087755827110e-01 6.100567990590e-01 6.113094431642e-01 6.125335432650e-01 6.137291101704e-01 6.148939659196e-01 6.160283898351e-01 6.171309786051e-01 6.182031896155e-01 6.192444331666e-01 6.202544487998e-01 6.212316560270e-01 6.221753596061e-01 6.230862876062e-01 6.239637838371e-01 6.248084191841e-01 6.256189740711e-01 6.263949930291e-01 6.271364564015e-01 6.278430260590e-01 6.285137068714e-01 6.291492169369e-01 6.297485629852e-01 6.303117983073e-01 6.308386705980e-01 6.313281857847e-01 6.317804964489e-01 6.321954426262e-01 6.325721739345e-01 6.329102938193e-01 6.332107568916e-01 6.334713485326e-01 6.336939303756e-01 6.338769246852e-01 6.340193159606e-01 6.341223063209e-01 6.341849893909e-01 6.342078575307e-01 6.341899649854e-01 6.341314017208e-01 6.340302736119e-01 6.338888900944e-01 6.337056421436e-01 6.334800532747e-01 6.332135348861e-01 6.329033416443e-01 6.325502734562e-01 6.321555192520e-01 6.317172517629e-01 6.312353825974e-01 6.307106946423e-01 6.301412313839e-01 6.295292593834e-01 6.288726210018e-01 6.281715968656e-01 6.274270775213e-01 6.266378272451e-01 6.258038415280e-01 6.249257276543e-01 6.240022346157e-01 6.230338487132e-01 6.220201868358e-01 6.209612190744e-01 6.198569319413e-01 6.187069445281e-01 6.175121326926e-01 6.162710665959e-01 6.149843085394e-01 6.136516479787e-01 6.122733193853e-01 6.108484959028e-01 6.093788225508e-01 6.078627681289e-01 6.063008800823e-01 6.046934170689e-01 6.030382730153e-01 6.013374334361e-01 5.995923754066e-01 5.977996589042e-01 5.959616709575e-01 5.940771482934e-01 5.921473710288e-01 5.901717371376e-01 5.881491838839e-01 5.860828450069e-01 5.839703352833e-01 5.818118165472e-01 5.796087220875e-01 5.773600001121e-01 5.750658040562e-01 5.727280485401e-01 5.703439560335e-01 5.679157064324e-01 5.654442980667e-01 5.629269903983e-01 5.603666764401e-01 5.577628399943e-01 5.551152457279e-01 5.524242879948e-01 5.496905221559e-01 5.469147760974e-01 5.440964477611e-01 5.412359641714e-01 5.383343545829e-01 5.353914742724e-01 5.324077148053e-01 5.293837502644e-01 5.263201786941e-01 5.232166969547e-01 5.200743911962e-01 5.168932693958e-01 5.136742742251e-01 5.104179858444e-01 5.071247641363e-01 5.037953545383e-01 5.004294776552e-01 4.970300806816e-01 4.935950530450e-01 4.901264592348e-01 4.866252498584e-01 4.830911523059e-01 4.795271001920e-01 4.759317943558e-01 4.723061908190e-01 4.686518660794e-01 4.649694939498e-01 4.612606141576e-01 4.575252059663e-01 4.537652190733e-01 4.499818233075e-01 4.461747823493e-01 4.423464412534e-01 4.384974061328e-01 4.346296126812e-01 4.307449007572e-01 4.268429535148e-01 4.229254890124e-01 4.189957587721e-01 4.150534872451e-01 4.111011178612e-01 4.071401895089e-01 4.031721318470e-01 3.991988805771e-01 3.952220293569e-01 3.912442577562e-01 3.872678102715e-01 3.832936381274e-01 3.793246955329e-01 3.753626865541e-01 3.714099123287e-01 3.674698589193e-01 3.635443122086e-01 3.596361021424e-01 3.557473828235e-01 3.518818091190e-01 3.480417486179e-01 3.442310937706e-01 3.404521636805e-01 3.367088229433e-01 3.330042415458e-01 3.293417605199e-01 3.257253510143e-01 3.221583983008e-01 3.186454529397e-01 3.151891287509e-01 3.117952960933e-01 3.084675830495e-01 3.052094916923e-01 3.020258562663e-01 2.989212832571e-01 2.959003180851e-01 2.929679186116e-01 2.901284465141e-01 2.873867277076e-01 2.847472469450e-01 2.822150807521e-01 2.797957925739e-01 2.774922863156e-01 2.753115109147e-01 2.732563108569e-01 2.713330684030e-01 2.695438915404e-01 2.678956790381e-01 2.663900400058e-01 2.650324428801e-01 2.638268400106e-01 2.627749100596e-01 2.618815460494e-01 2.611483755660e-01 2.605776047735e-01 2.601723052930e-01 2.599335233172e-01 2.598620842205e-01 2.599598378162e-01 2.602263956365e-01 2.606623908953e-01 2.612666497400e-01 2.620389960205e-01 2.629775363724e-01 2.640810276174e-01 2.653476494504e-01 2.667739365069e-01 2.683582523186e-01 2.700975935190e-01 2.719871601707e-01 2.740251657492e-01 2.762058251773e-01 2.785272944595e-01 2.809834346953e-01 2.835703195057e-01 2.862843732315e-01 2.891203601895e-01 2.920730627701e-01 2.951377543085e-01 2.983107738765e-01 3.015865867494e-01 3.049598021650e-01 3.084271812478e-01 3.119818369412e-01 3.156213193789e-01 3.193396328384e-01 3.231318159319e-01 3.269943653335e-01 3.309224868013e-01 3.349117821432e-01 3.389583937042e-01 3.430568942263e-01 3.472049998998e-01 3.513965719646e-01 3.556294401804e-01 3.598991557170e-01 3.642014939085e-01 3.685337730814e-01 3.728917418256e-01 3.772727629943e-01 3.816719341815e-01 3.860868348541e-01 3.905149094832e-01 3.949520100128e-01 3.993956564944e-01 4.038432797528e-01 4.082906063902e-01 4.127363350799e-01 4.171756928008e-01 4.216077245924e-01 4.260298598321e-01 4.304382472435e-01 4.348319834319e-01 4.392066694970e-01 4.435615007971e-01 4.478929478131e-01 4.521991453102e-01 4.564789710105e-01 4.607285493470e-01 4.649465617810e-01 4.691305995003e-01 4.732789567688e-01 4.773901718060e-01 4.814595989699e-01 4.854890070760e-01 4.894736181836e-01 4.934123990323e-01 4.973043574366e-01 5.011464333646e-01 5.049381851492e-01 5.086758853806e-01 5.123602724787e-01 5.159875930441e-01 5.195568972096e-01 5.230676869254e-01 5.265162935139e-01 5.299041819172e-01 5.332265157257e-01 5.364831795223e-01 5.396734620568e-01 5.427938502597e-01 5.458458588145e-01 5.488267429185e-01 5.517335488944e-01 5.545674739664e-01 5.573260167972e-01 5.600082219696e-01 5.626117671999e-01 5.651374677833e-01 5.675823036382e-01 5.699463012924e-01 5.722276939473e-01 5.744251159526e-01 5.765388941464e-01 5.785661500449e-01 5.805078312612e-01 5.823614106638e-01 5.841259301815e-01 5.858024359315e-01 5.873869375289e-01 5.888815014369e-01 5.902835306660e-01 5.915931529275e-01 5.928089304129e-01 5.939300533808e-01 5.949579689188e-01 5.958881221147e-01 5.967236826438e-01 5.974619083430e-01 5.981033327028e-01 5.986478485262e-01 5.990910796905e-01 5.994393036275e-01 5.996862899535e-01 5.998352316555e-01 5.998839426565e-01 5.998327037009e-01 5.996828767359e-01 5.994301959818e-01 5.990806960130e-01 5.986281613658e-01 5.980761725839e-01 5.974245958747e-01 5.966715886738e-01 5.958210679480e-01 5.948674301783e-01 5.938175891896e-01 5.926667528310e-01 5.914177419590e-01 5.900718460035e-01 5.886253260521e-01 5.870845894500e-01 5.854446177138e-01 5.837113059111e-01 5.818823020181e-01 5.799587452652e-01 5.779437677274e-01 5.758337903483e-01 5.736365993617e-01 5.713467928233e-01 5.689709044559e-01 5.665072790020e-01 5.639578272979e-01 5.613264418510e-01 5.586090662830e-01 5.558156709887e-01 5.529408334902e-01 5.499907710545e-01 5.469672774275e-01 5.438689066976e-01 5.407040153917e-01 5.374694821291e-01 5.341734147686e-01 5.308131244578e-01 5.273940816815e-01 5.239205979252e-01 5.203926363882e-01 5.168177015092e-01 5.131956374532e-01 5.095321392676e-01 5.058297629171e-01 5.020937907256e-01 4.983290083918e-01 4.945367611230e-01 4.907252313839e-01 4.868962643672e-01 4.830568565480e-01 4.792118498334e-01 4.753655742793e-01 4.715247475489e-01 4.676948219054e-01 4.638808404622e-01 4.600911674816e-01 4.563301929875e-01 4.526053396737e-01 4.489240888704e-01 4.452918206733e-01 4.417181738372e-01 4.382074130685e-01 4.347713948289e-01 4.314124799409e-01 4.281425561851e-01 4.249698403960e-01 4.218983182058e-01 4.189421148554e-01 4.161031671773e-01 4.133963101368e-01 4.108240146157e-01 4.083969979326e-01 4.061253681081e-01 4.040112990632e-01 4.020710458902e-01 4.003028293170e-01 3.987220602649e-01 3.973294706547e-01 3.961349208568e-01 3.951466992984e-01 3.943623374398e-01 3.937995368645e-01 3.934491174208e-01 3.933276416705e-01 3.934295759801e-01 3.937614313644e-01 3.943275020118e-01 3.951211116064e-01 3.961558357017e-01 3.974163243072e-01 3.989159638839e-01 4.006422643670e-01 4.025994108652e-01 4.047845229950e-01 4.071874310791e-01 4.098152251801e-01 4.126502226348e-01 4.157006902883e-01 4.189472118995e-01 4.223938894082e-01 4.260313046634e-01 4.298474817497e-01 4.338450235641e-01 4.380029239303e-01 4.423288175438e-01 4.467983271337e-01 4.514173343495e-01 4.561690917246e-01 4.610444209077e-01 4.660435875065e-01 4.711425501946e-01 4.763508516924e-01 4.816426044317e-01 4.870224689576e-01 4.924741125134e-01 4.979888852619e-01 5.035654534611e-01 5.091833606571e-01 5.148481094988e-01 5.205371917157e-01 5.262544494535e-01 5.319843422290e-01 5.377193895113e-01 5.434582209278e-01 5.491814157656e-01 5.548946881212e-01 5.605786367382e-01 5.662343766134e-01 5.718501150605e-01 5.774181345480e-01 5.829356035408e-01 5.883897288500e-01 5.937809899071e-01 5.990938427725e-01 6.043299881273e-01 6.094773304863e-01 6.145330669164e-01 6.194886656603e-01 6.243377203483e-01 6.290772678018e-01 6.336974100217e-01 6.381977556319e-01 6.425658862729e-01 6.468021917573e-01 6.508988383516e-01 6.548485132248e-01 6.586520665203e-01 6.622967898164e-01 6.657858017926e-01 6.691072067723e-01 6.722609595467e-01 6.752416190310e-01 6.780427274718e-01 6.806645407386e-01 6.830975495432e-01 6.853431035680e-01 6.873925315338e-01 6.892459920792e-01 6.908995027876e-01 6.923468086919e-01 6.935906709859e-01 6.946211859120e-01 6.954404844322e-01 6.960436409258e-01 6.964297398512e-01 6.965959926020e-01 6.965394155078e-01 6.962598040437e-01 6.957539981507e-01 6.950229102180e-01 6.940612343057e-01 6.928729382795e-01 6.914518732045e-01 6.898035136844e-01 6.879220068048e-01 6.858102330455e-01 6.834702329524e-01 6.808964066091e-01 6.780975211449e-01 6.750660182513e-01 6.718121419340e-01 6.683298570155e-01 6.646247606283e-01 6.606998686597e-01 6.565531428570e-01 6.521950316533e-01 6.476205049692e-01 6.428399996170e-01 6.378529063068e-01 6.326654846149e-01 6.272829318326e-01 6.217076661155e-01 6.159492992718e-01 6.100100212754e-01 6.039003114609e-01 5.976224245541e-01 5.911880956274e-01 5.846028409678e-01 5.778754902950e-01 5.710168746902e-01 5.640318201960e-01 5.569376309750e-01 5.497379092084e-01 5.424492520198e-01 5.350816899504e-01 5.276470817740e-01 5.201632521397e-01 5.126369102510e-01 5.050925469455e-01 4.975367873615e-01 4.899924998828e-01 4.824747717518e-01 4.749999296399e-01 4.675927206568e-01 4.602641670623e-01 4.530448191202e-01 4.459463698552e-01 4.389967437269e-01 4.322173700608e-01 4.256290401098e-01 4.192599814256e-01 4.131268155779e-01 4.072610887037e-01 4.016799988673e-01 3.964120054974e-01 3.914768724972e-01 3.868977855389e-01 3.826975258108e-01 3.788902416457e-01 3.755016098205e-01 3.725398101790e-01 3.700242565951e-01 3.679620108677e-01 3.663623186455e-01 3.652308504915e-01 3.645662391502e-01 3.643716417279e-01 3.646362566031e-01 3.653574602617e-01 3.665198024233e-01 3.681127554416e-01 3.701156581333e-01 3.725126902863e-01 3.752802953462e-01 3.783953541155e-01 3.818353858422e-01 3.855699984624e-01 3.895785932948e-01 3.938277706475e-01 3.982954112741e-01 4.029492498054e-01 4.077642929061e-01 4.127140633505e-01 4.177685931447e-01 4.229076857068e-01 4.280981279842e-01 4.333234310380e-01 4.385533888317e-01 4.437682654524e-01 4.489462927277e-01 4.540617926851e-01 4.591025704915e-01 4.640386538322e-01 4.688632579129e-01 4.735489635571e-01 4.780834291996e-01 4.824524602442e-01 4.866349663409e-01 4.906255244744e-01 4.944011860725e-01 4.979573585200e-01 5.012772977526e-01 5.043521340181e-01 5.071719067267e-01 5.097227834623e-01 5.120035643550e-01 5.139962014728e-01 5.157031217228e-01 5.171101988603e-01 5.182131203709e-01 5.190101080197e-01 5.194888115143e-01 5.196542228610e-01 5.194937249310e-01 5.190114927195e-01 5.182012946627e-01 5.170628288932e-01 5.155955409547e-01 5.137982832746e-01 5.116726854117e-01 5.092180806746e-01 5.064397604448e-01 5.033355955119e-01 4.999132841273e-01 4.961749782421e-01 4.921246681334e-01 4.877718422059e-01 4.831171826000e-01 4.781752291363e-01 4.729486307963e-01 4.674500705912e-01 4.616901649017e-01 4.556781969720e-01 4.494313193853e-01 4.429579288478e-01 4.362807416196e-01 4.294098140214e-01 4.223691621874e-01 4.151742932116e-01 4.078498545220e-01 4.004217405822e-01 3.929092996906e-01 3.853486547116e-01 3.777628914247e-01 3.701898994796e-01 3.626626238723e-01 3.552173952982e-01 3.478991021205e-01 3.407451593430e-01 3.338074474392e-01 3.271272130307e-01 3.207608570103e-01 3.147550659155e-01 3.091650644837e-01 3.040442236596e-01 2.994441461282e-01 2.954169633033e-01 2.920063832830e-01 2.892613561096e-01 2.872140320273e-01 2.858988612099e-01 2.853334694918e-01 2.855324738581e-01 2.864988396978e-01 2.882223974578e-01 2.906901526060e-01 2.938695013195e-01 2.977303087041e-01 3.022268626260e-01 3.073147149802e-01 3.129402375270e-01 3.190459068780e-01 3.255795925000e-01 3.324755543142e-01 3.396825269864e-01 3.471383277582e-01 3.547870854637e-01 3.625752439987e-01 3.704471599908e-01 3.783539055765e-01 3.862438292539e-01 3.940721682414e-01 4.017917784702e-01 4.093614079285e-01 4.167401707073e-01 4.238905815082e-01 4.307754199514e-01 4.373592138871e-01 4.436146895229e-01 4.495047017296e-01 4.550091363417e-01 4.600950017186e-01 4.647437329671e-01 4.689325374555e-01 4.726394118846e-01 4.758509378841e-01 4.785481367849e-01 4.807237229101e-01 4.823622071824e-01 4.834591181985e-01 4.840090729258e-01 4.840069867085e-01 4.834570249955e-01 4.823594385940e-01 4.807250436929e-01 4.785570569036e-01 4.758746847562e-01 4.726891536288e-01 4.690228916003e-01 4.649026751514e-01 4.603493252190e-01 4.554027523033e-01 4.500921090630e-01 4.444623990163e-01 4.385562411718e-01 4.324236142242e-01 4.261217361373e-01 4.197049629899e-01 4.132416730638e-01 4.067952902684e-01 4.004432252550e-01 3.942565863165e-01 3.883192030334e-01 3.827086160619e-01 3.775077592482e-01 3.728010678886e-01 3.686606264833e-01 3.651713200087e-01 3.623917288840e-01 3.603890875303e-01 3.592112994639e-01 3.588940576708e-01 3.594655870925e-01 3.609290672150e-01 3.632877023645e-01 3.665126400650e-01 3.705789149327e-01 3.754366401173e-01 3.810321478018e-01 3.873053854950e-01 3.941787573149e-01 4.015892337396e-01 4.094511341216e-01 4.176967103305e-01 4.262431655796e-01 4.350182695444e-01 4.439531790575e-01 4.529732691489e-01 4.620212088801e-01 4.710271058196e-01 4.799418079013e-01 4.887088256928e-01 4.972785106690e-01 5.056103300874e-01 5.136567311832e-01 5.213899597821e-01 5.287679335027e-01 5.357685497463e-01 5.423612977718e-01 5.485254701836e-01 5.542428812135e-01 5.594920234328e-01 5.642678069613e-01 5.685509919690e-01 5.723399797907e-01 5.756262889334e-01 5.784075972939e-01 5.806868582515e-01 5.824609919185e-01 5.837412903016e-01 5.845298033419e-01 5.848410942874e-01 5.846844333775e-01 5.840760340392e-01 5.830359275198e-01 5.815783332213e-01 5.797327257353e-01 5.775190522026e-01 5.749676862876e-01 5.721089463323e-01 5.689732716833e-01 5.655980143577e-01 5.620183390425e-01 5.582742193492e-01 5.544025471567e-01 5.504489618088e-01 5.464518539008e-01 5.424547489303e-01 5.384985553296e-01 5.346237717199e-01 5.308683531148e-01 5.272698159770e-01 5.238612124453e-01 5.206678648625e-01 5.177208866973e-01 5.150350069380e-01 5.126285965822e-01 5.105103198763e-01 5.086809886957e-01 5.071443624959e-01 5.058890419097e-01 5.049091784716e-01 5.041844839389e-01 5.037005131514e-01 5.034378023835e-01 5.033694977894e-01 5.034830037470e-01 5.037478330859e-01 5.041546664481e-01 5.046802476064e-01 5.053150805767e-01 5.060518220474e-01 5.068804392736e-01 5.078101392058e-01 5.088348965933e-01 5.099739575789e-01 5.112311467615e-01 5.126253826071e-01 5.141746883276e-01 5.158891106663e-01 5.177942554479e-01 5.198945867936e-01 5.222071099191e-01 5.247331172436e-01 5.274728759182e-01 5.304202237197e-01 5.335558554823e-01 5.368625605935e-01 5.403025860844e-01 5.438442961249e-01 5.474365876501e-01 5.510340203922e-01 5.545808301605e-01 5.580180051449e-01 5.612951411236e-01 5.643467640117e-01 5.671287837822e-01 5.695875454566e-01 5.716862085021e-01 5.733922980599e-01 5.746786823974e-01 5.755416717235e-01 5.759719715814e-01 5.759908254913e-01 5.756158633796e-01 5.748868453275e-01 5.738512701947e-01 5.725616107752e-01 5.710890586360e-01 5.694946455253e-01 5.678603943044e-01 5.662541162542e-01 5.647480525042e-01 5.634089151191e-01 5.622892506998e-01 5.614395657180e-01 5.608884389856e-01 5.606605062271e-01 5.607549426946e-01 5.611666486387e-01 5.618723304735e-01 5.628375601922e-01 5.640256727978e-01 5.653832818847e-01 5.668659105177e-01 5.684184290543e-01 5.699984113066e-01 5.715600037153e-01 5.730686130526e-01 5.744996852486e-01 5.758283821262e-01 5.770484142763e-01 5.781487778752e-01 5.791377732762e-01 5.800132169724e-01 5.807811965625e-01 5.814475255836e-01 5.820059924688e-01 5.824573064269e-01 5.827789414987e-01 5.829572570798e-01 5.829559402568e-01 5.827386089085e-01 5.822664926347e-01 5.814837465116e-01 5.803535525102e-01 5.788213596422e-01 5.768574063481e-01 5.744285405406e-01 5.715201161955e-01 5.681340344560e-01 5.642805762144e-01 5.600010982130e-01 5.553376814310e-01 5.503643205709e-01 5.451539717554e-01 5.397943966189e-01 5.343800857820e-01 5.289932042984e-01 5.237287469587e-01 5.186479515853e-01 5.138181771396e-01 5.092733735947e-01 5.050395939376e-01 5.011263962904e-01 4.975201359236e-01 4.942213305655e-01 4.912044030900e-01 4.884715877146e-01 4.860246510985e-01 4.838899493901e-01 4.821189980105e-01 4.807730127796e-01 4.799540910249e-01 4.797557636172e-01 4.802999845535e-01 4.816840355801e-01 4.830290065906e-01 4.843937858691e-01 4.862194915312e-01 4.890107138945e-01 4.931104413955e-01 4.985314555554e-01 5.049475106753e-01 5.118094005623e-01 5.185333114284e-01 5.247167941320e-01 5.302543362283e-01 5.353285401997e-01 5.402944692506e-01 5.455034888533e-01 5.511062621150e-01 5.569591520940e-01 5.626685109935e-01 5.677200633711e-01 5.716615150376e-01 5.742862576446e-01 5.757049284840e-01 5.763052274816e-01 5.766158652633e-01 5.771172180014e-01 5.780511258048e-01 5.793507188205e-01 5.806885778876e-01 5.816236475278e-01 5.817980556262e-01 5.811039156885e-01 5.797374551518e-01 5.781381213570e-01 5.768345275901e-01 5.762327042810e-01 5.764527723858e-01 5.772891594532e-01 5.782993992541e-01 5.789742792467e-01 5.789619049819e-01 5.782092814474e-01 5.769882736084e-01 5.758101891249e-01 5.752312056273e-01 5.756349915643e-01 5.770900310125e-01 5.793307580084e-01 5.818738153568e-01 5.842122843423e-01 5.860282910223e-01 5.873030332350e-01 5.883124170716e-01 5.895068557335e-01 5.913114364874e-01 5.939208777916e-01 5.972144999048e-01 6.007744046850e-01 6.040355001549e-01 6.064932030559e-01 6.078895120097e-01 6.082907093114e-01 6.080556280822e-01 6.076912777714e-01 6.076412616998e-01 6.081023897455e-01 6.089484226614e-01 6.097611523539e-01 6.099895598913e-01 6.091537316145e-01 6.070065361665e-01 6.036007148442e-01 5.992535231126e-01 5.943967012594e-01 5.893830156800e-01 5.843487506452e-01 5.791561609797e-01 5.734536726179e-01 5.668633026364e-01 5.591797797702e-01 5.505174134249e-01 5.413601386575e-01 5.324908409307e-01 5.247674366167e-01 5.188823551105e-01 5.151710515990e-01 5.135290441393e-01 5.135065398592e-01 5.145414498353e-01 5.161821041519e-01 5.182260888069e-01 5.207467228758e-01 5.239737649176e-01 5.280973592491e-01 5.331028415010e-01 5.387136010514e-01 5.444352609224e-01 5.497330176023e-01 5.542415393403e-01 5.579029495217e-01 5.610120652903e-01 5.641332693371e-01 5.678884434479e-01 5.727154268257e-01 5.787029294676e-01 5.855197462125e-01 5.925174595238e-01 5.989549836354e-01 6.042217029254e-01 6.080045211120e-01 6.103428315187e-01 6.115519682443e-01 6.120356991915e-01 6.121862459454e-01 6.121877296000e-01 5.839838793235e-01 5.580589192559e-01 5.185719034015e-01 4.854750873454e-01 4.771279764035e-01 4.976731351515e-01 5.333561771382e-01 5.644115645174e-01 5.766936888988e-01 5.659706285494e-01 5.383821037664e-01 5.088976530492e-01 4.954803047171e-01 5.076148121350e-01 5.383541938173e-01 5.706422584828e-01 5.891925032209e-01 5.869955490799e-01 5.669836857403e-01 5.409255475323e-01 5.248913005312e-01 5.297936288448e-01 5.528442324471e-01 5.799230973471e-01 5.957115445885e-01 5.914319527458e-01 5.678156558594e-01 5.353150822585e-01 5.110194040866e-01 5.098194874806e-01 5.328784411081e-01 5.664595614768e-01 5.927092294733e-01 5.992122612068e-01 5.827241325722e-01 5.495550899469e-01 5.139711677621e-01 4.928510483060e-01 4.954136478292e-01 5.158617858205e-01 5.386646105776e-01 5.497818063381e-01 5.431483267862e-01 5.222669879284e-01 4.988022814259e-01 4.874770260052e-01 4.967649221727e-01 5.220702782607e-01 5.497432775086e-01 5.664839927379e-01 5.654620836571e-01 5.481571545625e-01 5.236207416966e-01 5.050741743752e-01 5.029128137551e-01 5.175975911830e-01 5.396998588476e-01 5.572400338651e-01 5.624576941311e-01 5.545461831510e-01 5.391444263264e-01 5.252232551310e-01 5.198624171073e-01 5.234258814725e-01 5.295245008917e-01 5.298756732035e-01 5.199430155901e-01 5.022782755681e-01 4.867005567165e-01 4.859955637537e-01 5.069681115427e-01 5.441939362290e-01 5.837326201415e-01 6.115950146946e-01 6.193037023780e-01 6.060602295100e-01 5.790066824728e-01 5.514770945574e-01 5.377761319176e-01 5.445393850029e-01 5.657599039800e-01 5.875843479264e-01 5.972587512727e-01 5.889211815198e-01
 8.177401622037e-01 8.169155700989e-01 8.161415913033e-01 8.153333653294e-01 8.144224881602e-01 8.134064250901e-01 8.123338205994e-01 8.112660829304e-01 8.102551661420e-01 8.093254348983e-01 8.084507934009e-01 8.075504567126e-01 8.065354818356e-01 8.053745064149e-01 8.041117455441e-01 8.028427694236e-01 8.016693948389e-01 8.006399297118e-01 7.996991419677e-01 7.987001415245e-01 7.975030486928e-01 7.960906068839e-01 7.945883589029e-01 7.931741992931e-01 7.919563229482e-01 7.909097445289e-01 7.898935033877e-01 7.887299669599e-01 7.873173767471e-01 7.857103132864e-01 7.840982313434e-01 7.826760166344e-01 7.815072127492e-01 7.804790119474e-01 7.793776359530e-01 7.780304143208e-01 7.764323855087e-01 7.747555453383e-01 7.732297369933e-01 7.719707438490e-01 7.708984553173e-01 7.698129957166e-01 7.685491247211e-01 7.670787081704e-01 7.655041285359e-01 7.639728795284e-01 7.625835407037e-01 7.613327268720e-01 7.601318860618e-01 7.588804260067e-01 7.575218471948e-01 7.560517229277e-01 7.544994452415e-01 7.529129134457e-01 7.513525831302e-01 7.498670744571e-01 7.484609231554e-01 7.470857112906e-01 7.456482935783e-01 7.440567737358e-01 7.422838461034e-01 7.404127881076e-01 7.386028182528e-01 7.369794950097e-01 7.355317107648e-01 7.341116860275e-01 7.325363075940e-01 7.307183009679e-01 7.287362118376e-01 7.267840486791e-01 7.250297485276e-01 7.234950942290e-01 7.220465775282e-01 7.205086798684e-01 7.187834039366e-01 7.168931667978e-01 7.149432421724e-01 7.130520016574e-01 7.112868217574e-01 7.096377494791e-01 7.080396721896e-01 7.063925356506e-01 7.046046056398e-01 7.026360729916e-01 7.005469159956e-01 6.984826465308e-01 6.965842736927e-01 6.948805359634e-01 6.932590748784e-01 6.915385320370e-01 6.896002409219e-01 6.874741860787e-01 6.853201712747e-01 6.833050921913e-01 6.814866213209e-01 6.797880673269e-01 6.780701524857e-01 6.762220790147e-01 6.742129285765e-01 6.720914063921e-01 6.699482100129e-01 6.678752555326e-01 6.659245063857e-01 6.640825090582e-01 6.622657884990e-01 6.603526556762e-01 6.582568322139e-01 6.559946760826e-01 6.536900819860e-01 6.514980485781e-01 6.495043406475e-01 6.476632919768e-01 6.458196033298e-01 6.438089670491e-01 6.415696185936e-01 6.391849738902e-01 6.368315198806e-01 6.346680111220e-01 6.327262810249e-01 6.308860714783e-01 6.289511354220e-01 6.267836272891e-01 6.243998233213e-01 6.219580738116e-01 6.196521959877e-01 6.175753054371e-01 6.156602144643e-01 6.137304397978e-01 6.116260697413e-01 6.093072598289e-01 6.068698697489e-01 6.044763962623e-01 6.022468860299e-01 6.001856507307e-01 5.981847073526e-01 5.961018917907e-01 5.938501731307e-01 5.914512543740e-01 5.890217391726e-01 5.866860042930e-01 5.844977230598e-01 5.824069005807e-01 5.803040509652e-01 5.780952589877e-01 5.757624279527e-01 5.733688491116e-01 5.710067914776e-01 5.687347086176e-01 5.665471491583e-01 5.643862588974e-01 5.621832288110e-01 5.599025177020e-01 5.575620994941e-01 5.552127971976e-01 5.529004162474e-01 5.506426946606e-01 5.484203713125e-01 5.461945410642e-01 5.439359902540e-01 5.416408424433e-01 5.393278612357e-01 5.370201908067e-01 5.347335160275e-01 5.324674484317e-01 5.302106522592e-01 5.279511714337e-01 5.256862178922e-01 5.234153728678e-01 5.211381779720e-01 5.188542742674e-01 5.165693032999e-01 5.142943921255e-01 5.120404065571e-01 5.098110040661e-01 5.075914629447e-01 5.053615915416e-01 5.031135467838e-01 5.008591852417e-01 4.986228820169e-01 4.964224864495e-01 4.942552531831e-01 4.921015468782e-01 4.899381151456e-01 4.877612394601e-01 4.855856452643e-01 4.834313218710e-01 4.813095090462e-01 4.792145868024e-01 4.771286971186e-01 4.750383307608e-01 4.729451095590e-01 4.708622226271e-01 4.688027198782e-01 4.667679071074e-01 4.647508211358e-01 4.627376178388e-01 4.607260058067e-01 4.587240690593e-01 4.567418862428e-01 4.547842936300e-01 4.528470454990e-01 4.509224756757e-01 4.490040784550e-01 4.470965831097e-01 4.452095865622e-01 4.433478016969e-01 4.415124746535e-01 4.396967997386e-01 4.378958889073e-01 4.361108537958e-01 4.343480725577e-01 4.326127766368e-01 4.309038341226e-01 4.292194436889e-01 4.275578620923e-01 4.259190230107e-01 4.243050515931e-01 4.227188451106e-01 4.211598698861e-01 4.196261236740e-01 4.181199713035e-01 4.166425941383e-01 4.151931399310e-01 4.137707304980e-01 4.123761395294e-01 4.110110947706e-01 4.096806365001e-01 4.083863144423e-01 4.071226913234e-01 4.058869166491e-01 4.046809271347e-01 4.035108566942e-01 4.023815167780e-01 4.012922621714e-01 4.002352876833e-01 3.992045736967e-01 3.982063363821e-01 3.972465487914e-01 3.963289756169e-01 3.954507723694e-01 3.946052656906e-01 3.937898805311e-01 3.930095095830e-01 3.922723948685e-01 3.915780378382e-01 3.909241649008e-01 3.903069628587e-01 3.897256827128e-01 3.891855059942e-01 3.886908427610e-01 3.882395035565e-01 3.878284410924e-01 3.874575230682e-01 3.871279174328e-01 3.868407859620e-01 3.865989734751e-01 3.863968364080e-01 3.862343749620e-01 3.861136484290e-01 3.860367030813e-01 3.860042273844e-01 3.860146498641e-01 3.860653822931e-01 3.861542309057e-01 3.862859242500e-01 3.864640072926e-01 3.866869843704e-01 3.869536143384e-01 3.872603536183e-01 3.876081358402e-01 3.879993092381e-01 3.884363731310e-01 3.889155494224e-01 3.894333516175e-01 3.899917670404e-01 3.905902593282e-01 3.912322372749e-01 3.919159614685e-01 3.926392538258e-01 3.934003456648e-01 3.942012566082e-01 3.950414965803e-01 3.959189539151e-01 3.968358288689e-01 3.977899456866e-01 3.987835554016e-01 3.998174003190e-01 4.008899094977e-01 4.019970701550e-01 4.031363573567e-01 4.043081147237e-01 4.055143917689e-01 4.067570259346e-01 4.080360721911e-01 4.093482311819e-01 4.106915258029e-01 4.120668591351e-01 4.134707528134e-01 4.149035255680e-01 4.163657057657e-01 4.178572936872e-01 4.193807823220e-01 4.209354036588e-01 4.225190847152e-01 4.241275319495e-01 4.257596095041e-01 4.274138307246e-01 4.290926530445e-01 4.307987714776e-01 4.325324024175e-01 4.342913111951e-01 4.360734478360e-01 4.378726130933e-01 4.396886113471e-01 4.415236090712e-01 4.433807527364e-01 4.452615759343e-01 4.471646207862e-01 4.490846882982e-01 4.510162987258e-01 4.529603220810e-01 4.549178069613e-01 4.568932374947e-01 4.588872227260e-01 4.608980378622e-01 4.629200420001e-01 4.649492771102e-01 4.669857758576e-01 4.690329440255e-01 4.710920710963e-01 4.731659542663e-01 4.752507425918e-01 4.773409508257e-01 4.794332697732e-01 4.815293802746e-01 4.836321578430e-01 4.857446094120e-01 4.878660408163e-01 4.899929511083e-01 4.921199677858e-01 4.942457743473e-01 4.963723747690e-01 4.985031053409e-01 5.006407729612e-01 5.027823374342e-01 5.049226042787e-01 5.070600777648e-01 5.091929974578e-01 5.113254088723e-01 5.134592444133e-01 5.155952917004e-01 5.177296329499e-01 5.198576819719e-01 5.219791504542e-01 5.240943254732e-01 5.262072020664e-01 5.283167584487e-01 5.304212988289e-01 5.325174183343e-01 5.346031568218e-01 5.366798732825e-01 5.387478417430e-01 5.408094393739e-01 5.428613298731e-01 5.449020458380e-01 5.469287055633e-01 5.489443211124e-01 5.509479568276e-01 5.529404193716e-01 5.549208097433e-01 5.568864654760e-01 5.588377736737e-01 5.607747733973e-01 5.626976899915e-01 5.646063946410e-01 5.664991467016e-01 5.683747081001e-01 5.702331583815e-01 5.720744165497e-01 5.738999511978e-01 5.757072500648e-01 5.774951767211e-01 5.792622373490e-01 5.810094263303e-01 5.827371670909e-01 5.844459088664e-01 5.861335494201e-01 5.877979675463e-01 5.894388709771e-01 5.910576605281e-01 5.926545573163e-01 5.942281108061e-01 5.957791096904e-01 5.973057671160e-01 5.988066530187e-01 6.002816559506e-01 6.017315391286e-01 6.031569067342e-01 6.045577084549e-01 6.059306304701e-01 6.072769667003e-01 6.085953981701e-01 6.098847844750e-01 6.111480636329e-01 6.123821408809e-01 6.135877358991e-01 6.147642944479e-01 6.159104837112e-01 6.170258732572e-01 6.181113133975e-01 6.191654946260e-01 6.201904061950e-01 6.211825087298e-01 6.221420070101e-01 6.230685094738e-01 6.239624374883e-01 6.248239322968e-01 6.256523058423e-01 6.264469133820e-01 6.272064258262e-01 6.279314352939e-01 6.286207566490e-01 6.292760615480e-01 6.298966131537e-01 6.304805701503e-01 6.310285015729e-01 6.315395586227e-01 6.320142397539e-01 6.324521931308e-01 6.328528488872e-01 6.332159339425e-01 6.335409169592e-01 6.338278059523e-01 6.340762297981e-01 6.342860768619e-01 6.344563243607e-01 6.345866043619e-01 6.346785507740e-01 6.347303079165e-01 6.347411814242e-01 6.347133456554e-01 6.346426832992e-01 6.345317506740e-01 6.343804685216e-01 6.341874797685e-01 6.339531389502e-01 6.336774166944e-01 6.333587458041e-01 6.329987106012e-01 6.325962044671e-01 6.321503524397e-01 6.316625856665e-01 6.311314409408e-01 6.305569990697e-01 6.299390806373e-01 6.292773260396e-01 6.285726093942e-01 6.278234900451e-01 6.270293378975e-01 6.261923993296e-01 6.253105311308e-01 6.243846580731e-01 6.234137586806e-01 6.223982879100e-01 6.213382882079e-01 6.202329068224e-01 6.190822412289e-01 6.178874495397e-01 6.166474146235e-01 6.153612876890e-01 6.140304220206e-01 6.126539846997e-01 6.112326459283e-01 6.097647366749e-01 6.082514652455e-01 6.066935360682e-01 6.050898517108e-01 6.034400492224e-01 6.017449010625e-01 6.000042060427e-01 5.982174775362e-01 5.963862452505e-01 5.945086279384e-01 5.925858084020e-01 5.906183082267e-01 5.886044834953e-01 5.865464487420e-01 5.844427775819e-01 5.822940387006e-01 5.801011653021e-01 5.778630150885e-01 5.755802474810e-01 5.732529686742e-01 5.708814013581e-01 5.684660719781e-01 5.660068414106e-01 5.635034417523e-01 5.609574717575e-01 5.583673666145e-01 5.557342041285e-01 5.530585517687e-01 5.503405538984e-01 5.475805139715e-01 5.447780300525e-01 5.419345639040e-01 5.390503008403e-01 5.361244715082e-01 5.331584114803e-01 5.301526522362e-01 5.271074334219e-01 5.240229968058e-01 5.208994437245e-01 5.177379316813e-01 5.145388787341e-01 5.113027384173e-01 5.080301640486e-01 5.047221567206e-01 5.013766572459e-01 4.979985199608e-01 4.945850233654e-01 4.911384149350e-01 4.876595308081e-01 4.841482802424e-01 4.806060260536e-01 4.770328991416e-01 4.734297141233e-01 4.697986571450e-01 4.661391986973e-01 4.624530973377e-01 4.587416887906e-01 4.550043719679e-01 4.512440187050e-01 4.474599847427e-01 4.436547857995e-01 4.398292585754e-01 4.359847537586e-01 4.321219159071e-01 4.282419746406e-01 4.243474430027e-01 4.204389290087e-01 4.165185307401e-01 4.125872177334e-01 4.086470457818e-01 4.046989915650e-01 4.007450179583e-01 3.967877524431e-01 3.928285028068e-01 3.888697126107e-01 3.849126583192e-01 3.809599969530e-01 3.770130428457e-01 3.730749805278e-01 3.691481738316e-01 3.652350747488e-01 3.613381757736e-01 3.574597226304e-01 3.536025443412e-01 3.497705246901e-01 3.459652893916e-01 3.421907970159e-01 3.384499348703e-01 3.347456057818e-01 3.310821142843e-01 3.274618630661e-01 3.238894895978e-01 3.203679463498e-01 3.169018976718e-01 3.134946381883e-01 3.101502039932e-01 3.068741429630e-01 3.036691886622e-01 3.005406556308e-01 2.974921594611e-01 2.945279153079e-01 2.916544851613e-01 2.888753375348e-01 2.861948125051e-01 2.836179509075e-01 2.811490596466e-01 2.787934583229e-01 2.765564518805e-01 2.744407730849e-01 2.724527305494e-01 2.705956036504e-01 2.688744361087e-01 2.672931102099e-01 2.658554356981e-01 2.645653232794e-01 2.634255019666e-01 2.624405108125e-01 2.616122034614e-01 2.609436125543e-01 2.604363584320e-01 2.600930329319e-01 2.599147968281e-01 2.599028616115e-01 2.600570736127e-01 2.603792065892e-01 2.608680105311e-01 2.615229444573e-01 2.623427559433e-01 2.633266155305e-01 2.644728356776e-01 2.657789379354e-01 2.672420085417e-01 2.688600265898e-01 2.706296246320e-01 2.725478578909e-01 2.746101606059e-01 2.768130929122e-01 2.791523781556e-01 2.816239293969e-01 2.842243443877e-01 2.869467152112e-01 2.897894179953e-01 2.927458625804e-01 2.958117656916e-01 2.989830464674e-01 3.022536712810e-01 3.056205725619e-01 3.090775239490e-01 3.126206882609e-01 3.162458761648e-01 3.199469593815e-01 3.237212590840e-01 3.275628072039e-01 3.314683649076e-01 3.354328465787e-01 3.394524249939e-01 3.435233923495e-01 3.476410501434e-01 3.518014411278e-01 3.560006873892e-01 3.602364560031e-01 3.645029061289e-01 3.687985504654e-01 3.731182384021e-01 3.774601655642e-01 3.818190561936e-01 3.861929756598e-01 3.905779904009e-01 3.949723688135e-01 3.993719103071e-01 4.037741539030e-01 4.081764004059e-01 4.125748786047e-01 4.169673105832e-01 4.213525463721e-01 4.257258357371e-01 4.300863634831e-01 4.344296204220e-01 4.387556862368e-01 4.430602972778e-01 4.473413444240e-01 4.515982147017e-01 4.558263215792e-01 4.600253252341e-01 4.641925973809e-01 4.683248011561e-01 4.724219681889e-01 4.764808778285e-01 4.804994902276e-01 4.844763629596e-01 4.884093322924e-01 4.922975194374e-01 4.961365638061e-01 4.999276285835e-01 5.036670852988e-01 5.073544314286e-01 5.109873417398e-01 5.145638663776e-01 5.180829115067e-01 5.215424641984e-01 5.249420878920e-01 5.282788194408e-01 5.315516759036e-01 5.347593541660e-01 5.379002015418e-01 5.409732958404e-01 5.439764718345e-01 5.469091990697e-01 5.497698087855e-01 5.525563260039e-01 5.552693708826e-01 5.579049410217e-01 5.604643022876e-01 5.629448155047e-01 5.653456683010e-01 5.676663126799e-01 5.699040977938e-01 5.720604527559e-01 5.741309540479e-01 5.761187506818e-01 5.780197151229e-01 5.798330830031e-01 5.815599986814e-01 5.831968331686e-01 5.847454231632e-01 5.862027355270e-01 5.875681818330e-01 5.888437358147e-01 5.900247069929e-01 5.911137379478e-01 5.921073815224e-01 5.930068708636e-01 5.938113309261e-01 5.945195731000e-01 5.951321393518e-01 5.956466094777e-01 5.960654244699e-01 5.963850407354e-01 5.966066964110e-01 5.967310377318e-01 5.967554967353e-01 5.966831089031e-01 5.965095450669e-01 5.962377246351e-01 5.958667372590e-01 5.953953033021e-01 5.948255639048e-01 5.941551759546e-01 5.933881703324e-01 5.925194798834e-01 5.915532587800e-01 5.904887014819e-01 5.893243924414e-01 5.880652700004e-01 5.867056001335e-01 5.852523662922e-01 5.837000111049e-01 5.820524176305e-01 5.803121159982e-01 5.784751748305e-01 5.765481527896e-01 5.745259096012e-01 5.724140894154e-01 5.702113141352e-01 5.679194943507e-01 5.655422886837e-01 5.630755092139e-01 5.605273529460e-01 5.578931386362e-01 5.551787331769e-01 5.523846731768e-01 5.495110126644e-01 5.465647150580e-01 5.435409357848e-01 5.404481860361e-01 5.372849503480e-01 5.340543705899e-01 5.307611184526e-01 5.274043057256e-01 5.239908013053e-01 5.205191564202e-01 5.169966768081e-01 5.134245785335e-01 5.098062955029e-01 5.061470064913e-01 5.024474892909e-01 4.987153746971e-01 4.949511404578e-01 4.911627319737e-01 4.873521931613e-01 4.835240030310e-01 4.796853123787e-01 4.758380706074e-01 4.719908100832e-01 4.681469176359e-01 4.643119846617e-01 4.604933384701e-01 4.566957046815e-01 4.529261321357e-01 4.491919640846e-01 4.454980424969e-01 4.418533942076e-01 4.382630253331e-01 4.347359844015e-01 4.312790860880e-01 4.278984728398e-01 4.246062601929e-01 4.214042682947e-01 4.183069110139e-01 4.153166502125e-01 4.124452815558e-01 4.097007114911e-01 4.070879445551e-01 4.046215943967e-01 4.023011059597e-01 4.001433118484e-01 3.981490818020e-01 3.963289123893e-01 3.946930433624e-01 3.932398873301e-01 3.919881621020e-01 3.909311353717e-01 3.900867877654e-01 3.894516293434e-01 3.890337890296e-01 3.888403390307e-01 3.888662401812e-01 3.891266108413e-01 3.896101724320e-01 3.903306707857e-01 3.912811157892e-01 3.924643098809e-01 3.938821219117e-01 3.955258933521e-01 3.974051513076e-01 3.995029546538e-01 4.018293938342e-01 4.043713916827e-01 4.071291529613e-01 4.100971702062e-01 4.132643163506e-01 4.166357932888e-01 4.201907217545e-01 4.239365277716e-01 4.278541497895e-01 4.319437235448e-01 4.361952605892e-01 4.405965112746e-01 4.451492642648e-01 4.498308667394e-01 4.546485050139e-01 4.595806349501e-01 4.646265529057e-01 4.697747599692e-01 4.750130344066e-01 4.803433429406e-01 4.857420502907e-01 4.912165053914e-01 4.967437750025e-01 5.023266352990e-01 5.079502659334e-01 5.136065788134e-01 5.192938094752e-01 5.249925049396e-01 5.307084825546e-01 5.364196300721e-01 5.421308934425e-01 5.478271598015e-01 5.535003570499e-01 5.591500719210e-01 5.647597187129e-01 5.703319207981e-01 5.758497832782e-01 5.813149115512e-01 5.867148063313e-01 5.920453936553e-01 5.973013029247e-01 6.024724087170e-01 6.075575959868e-01 6.125440046615e-01 6.174325024696e-01 6.222114989454e-01 6.268789797509e-01 6.314286486988e-01 6.358517744397e-01 6.401486687997e-01 6.443064926324e-01 6.483279344082e-01 6.522016379162e-01 6.559264520578e-01 6.594961655773e-01 6.629054257661e-01 6.661517963064e-01 6.692267513480e-01 6.721329278780e-01 6.748578939936e-01 6.774036253079e-01 6.797646291687e-01 6.819348786860e-01 6.839152597122e-01 6.856965436866e-01 6.872810183906e-01 6.886616808831e-01 6.898362778652e-01 6.908045700619e-01 6.915588374317e-01 6.921031806863e-01 6.924291025452e-01 6.925385226797e-01 6.924278583878e-01 6.920949742432e-01 6.915397167365e-01 6.907596722891e-01 6.897540075267e-01 6.885222751925e-01 6.870633938069e-01 6.853755128475e-01 6.834619675955e-01 6.813174170855e-01 6.789488257028e-01 6.763509782874e-01 6.735265510434e-01 6.704794168513e-01 6.672045736331e-01 6.637113784857e-01 6.599935930879e-01 6.560615734731e-01 6.519122464224e-01 6.475502364174e-01 6.429807352603e-01 6.382019399995e-01 6.332254855481e-01 6.280477330067e-01 6.226786564876e-01 6.171213704267e-01 6.113824393289e-01 6.054672728833e-01 5.993812131529e-01 5.931340515297e-01 5.867294324736e-01 5.801794497024e-01 5.734868820455e-01 5.666673226299e-01 5.597249875686e-01 5.526714617936e-01 5.455207802912e-01 5.382768856799e-01 5.309610075486e-01 5.235770845308e-01 5.161452371456e-01 5.086759087178e-01 5.011826961600e-01 4.936875692574e-01 4.861971032348e-01 4.787389125928e-01 4.713227771061e-01 4.639724234122e-01 4.567060617600e-01 4.495406538905e-01 4.425046204328e-01 4.356088452816e-01 4.288877113027e-01 4.223541758382e-01 4.160372729990e-01 4.099585855088e-01 4.041394421710e-01 3.986083151554e-01 3.933819245535e-01 3.884911210057e-01 3.839502114847e-01 3.797848882671e-01 3.760118283936e-01 3.726497509033e-01 3.697162728640e-01 3.672187700769e-01 3.651767719052e-01 3.635898782932e-01 3.624686674462e-01 3.618108783571e-01 3.616173464518e-01 3.618830141738e-01 3.625984517548e-01 3.637557520091e-01 3.653373157735e-01 3.673299121844e-01 3.697106874108e-01 3.724621321967e-01 3.755592591184e-01 3.789793268505e-01 3.826944261143e-01 3.866797331412e-01 3.909091531319e-01 3.953528617703e-01 3.999870194811e-01 4.047797583092e-01 4.097094359979e-01 4.147464701748e-01 4.198653577133e-01 4.250422894410e-01 4.302495743994e-01 4.354699955135e-01 4.406720102852e-01 4.458421919590e-01 4.509531684567e-01 4.559884116527e-01 4.609287979881e-01 4.657509226303e-01 4.704469227302e-01 4.749888671892e-01 4.793709558599e-01 4.835710513739e-01 4.875785642501e-01 4.913815505928e-01 4.949608428304e-01 4.983150735140e-01 5.014221117576e-01 5.042801461376e-01 5.068744656755e-01 5.091978498720e-01 5.112453216869e-01 5.130017346870e-01 5.144694691599e-01 5.156329739607e-01 5.164948724156e-01 5.170454491975e-01 5.172804790802e-01 5.172006411017e-01 5.167951807439e-01 5.160712307621e-01 5.150186955040e-01 5.136421355696e-01 5.119387070642e-01 5.099094776107e-01 5.075554173973e-01 5.048773861266e-01 5.018801060321e-01 4.985626558528e-01 4.949338037690e-01 4.909931317610e-01 4.867504477918e-01 4.822100732509e-01 4.773768181138e-01 4.722648383166e-01 4.668753086329e-01 4.612262918679e-01 4.553216922150e-01 4.491784399735e-01 4.428088188024e-01 4.362252958129e-01 4.294489454308e-01 4.224898459826e-01 4.153753847239e-01 4.081184610069e-01 4.007477144949e-01 3.932843905483e-01 3.857541850658e-01 3.781897906930e-01 3.706158803692e-01 3.630718147779e-01 3.555884549963e-01 3.482076116721e-01 3.409687287536e-01 3.339145227673e-01 3.270930808284e-01 3.205487857757e-01 3.143366843846e-01 3.085032283771e-01 3.031061533222e-01 2.981931611275e-01 2.938182545903e-01 2.900287099912e-01 2.868700341226e-01 2.843842011981e-01 2.826029116838e-01 2.815564718577e-01 2.812573090580e-01 2.817199109349e-01 2.829379372028e-01 2.849016805615e-01 2.875912570268e-01 2.909731821544e-01 2.950167632365e-01 2.996702455543e-01 3.048913983065e-01 3.106219788510e-01 3.168094949026e-01 3.233959356022e-01 3.303223330268e-01 3.375347146297e-01 3.449707325359e-01 3.525818327547e-01 3.603090468329e-01 3.681026036944e-01 3.759129504985e-01 3.836917639660e-01 3.913934485930e-01 3.989738544386e-01 4.063941068534e-01 4.136123655402e-01 4.205941835885e-01 4.273010243100e-01 4.337029959639e-01 4.397671788801e-01 4.454649526683e-01 4.507708447816e-01 4.556552153960e-01 4.601024204329e-01 4.640843294485e-01 4.675859639115e-01 4.705894781611e-01 4.730798888222e-01 4.750477229250e-01 4.764783317497e-01 4.773681800432e-01 4.777090246142e-01 4.775017968752e-01 4.767455256541e-01 4.754416150497e-01 4.736004841091e-01 4.712256917535e-01 4.683370340397e-01 4.649420537368e-01 4.610680216647e-01 4.567351365567e-01 4.519698384074e-01 4.468073624429e-01 4.412762851461e-01 4.354252969371e-01 4.292915336637e-01 4.229304900408e-01 4.163934765697e-01 4.097387077806e-01 4.030336555536e-01 3.963435886287e-01 3.897450922925e-01 3.833129223014e-01 3.771306899667e-01 3.712776221786e-01 3.658427991853e-01 3.609079903091e-01 3.565551293506e-01 3.528680735509e-01 3.499104105857e-01 3.477564231498e-01 3.464492185656e-01 3.460352103771e-01 3.465385147803e-01 3.479670951302e-01 3.503213332258e-01 3.535717722369e-01 3.576940174512e-01 3.626308286653e-01 3.683315694620e-01 3.747252017488e-01 3.817390680494e-01 3.893006691135e-01 3.973232856694e-01 4.057371427975e-01 4.144537798307e-01 4.234041819818e-01 4.325104610748e-01 4.417033409734e-01 4.509199383058e-01 4.600902383930e-01 4.691667524320e-01 4.780863566435e-01 4.868075536567e-01 4.952810022583e-01 5.034659729435e-01 5.113305184404e-01 5.188338708598e-01 5.259550071947e-01 5.326621184141e-01 5.389370511677e-01 5.447573996778e-01 5.501086574688e-01 5.549796505253e-01 5.593538270663e-01 5.632323017056e-01 5.666013961592e-01 5.694648103453e-01 5.718199378880e-01 5.736695401163e-01 5.750209342523e-01 5.758759092933e-01 5.762513951232e-01 5.761533675160e-01 5.756015620012e-01 5.746084889812e-01 5.731962594959e-01 5.713875652870e-01 5.692032703765e-01 5.666749017805e-01 5.638274323516e-01 5.606953655903e-01 5.573118548496e-01 5.537117130914e-01 5.499348965700e-01 5.460178801936e-01 5.420060771951e-01 5.379369143754e-01 5.338555494432e-01 5.298023799936e-01 5.258202688244e-01 5.219488099547e-01 5.182264689398e-01 5.146888833299e-01 5.113678677350e-01 5.082926975920e-01 5.054846088931e-01 5.029661669748e-01 5.007463709276e-01 4.988349410150e-01 4.972340341101e-01 4.959386087383e-01 4.949441639475e-01 4.942308132407e-01 4.937899785606e-01 4.935941993073e-01 4.936267182444e-01 4.938642147457e-01 4.942788063264e-01 4.948563622213e-01 4.955674303185e-01 4.964031660836e-01 4.973415620883e-01 4.983770330278e-01 4.995047978770e-01 5.007158704773e-01 5.020221017414e-01 5.034192436804e-01 5.049263949260e-01 5.065489851972e-01 5.083020243033e-01 5.102023419236e-01 5.122547837751e-01 5.144807458994e-01 5.168770404691e-01 5.194526688946e-01 5.222024328923e-01 5.251151358424e-01 5.281782823292e-01 5.313631666686e-01 5.346444703205e-01 5.379790233880e-01 5.413306931159e-01 5.446464064704e-01 5.478786384656e-01 5.509739476025e-01 5.538764328202e-01 5.565426239343e-01 5.589167366981e-01 5.609650196613e-01 5.626447592199e-01 5.639342447748e-01 5.648161164498e-01 5.652798121008e-01 5.653390584393e-01 5.650019902407e-01 5.643044374209e-01 5.632824895663e-01 5.619878248323e-01 5.604812399520e-01 5.588257653682e-01 5.570999501304e-01 5.553695565842e-01 5.537153957386e-01 5.522032786040e-01 5.508982778471e-01 5.498580441922e-01 5.491220762758e-01 5.487261308616e-01 5.486803909928e-01 5.489937750354e-01 5.496475089839e-01 5.506215582865e-01 5.518776603968e-01 5.533710408621e-01 5.550548436708e-01 5.568712406110e-01 5.587741715839e-01 5.607066990283e-01 5.626304280396e-01 5.645031711072e-01 5.662931329244e-01 5.679819070105e-01 5.695477271803e-01 5.709880623049e-01 5.722912344552e-01 5.734617419565e-01 5.744962541851e-01 5.753919373004e-01 5.761465324737e-01 5.767440126502e-01 5.771749234732e-01 5.774054587871e-01 5.774121726558e-01 5.771529466215e-01 5.765863580768e-01 5.756696916889e-01 5.743548864865e-01 5.726095798778e-01 5.703927780933e-01 5.676891975430e-01 5.644849078853e-01 5.607861295668e-01 5.566206383121e-01 5.520202791215e-01 5.470517987094e-01 5.417771251510e-01 5.362892257291e-01 5.306739606559e-01 5.250304713810e-01 5.194551354459e-01 5.140286740307e-01 5.088359191628e-01 5.039270095633e-01 4.993531889609e-01 4.951316617183e-01 4.912708518162e-01 4.877664442669e-01 4.845945833957e-01 4.817485655938e-01 4.792039712321e-01 4.769724823629e-01 4.750634128416e-01 4.735157165617e-01 4.723949490268e-01 4.717714221083e-01 4.717513558220e-01 4.724229925811e-01 4.738929557399e-01 4.762308332188e-01 4.783318162307e-01 4.804383551216e-01 4.829601930324e-01 4.863643964828e-01 4.909549015302e-01 4.967199631739e-01 5.033169707009e-01 5.101977833647e-01 5.167830317333e-01 5.226714020083e-01 5.277581262594e-01 5.322242358135e-01 5.364233172584e-01 5.407148310502e-01 5.452731847265e-01 5.499905946135e-01 5.545139432917e-01 5.583675652088e-01 5.611341243729e-01 5.626284511579e-01 5.629779374639e-01 5.625778799407e-01 5.619659550409e-01 5.616330925323e-01 5.618341760398e-01 5.625150296681e-01 5.633575929331e-01 5.639259299100e-01 5.638606374818e-01 5.630472995283e-01 5.616711503454e-01 5.601576754087e-01 5.590193263324e-01 5.586516683290e-01 5.591628442519e-01 5.603474303129e-01 5.617611416716e-01 5.629026824909e-01 5.634255285793e-01 5.632834171719e-01 5.627461773488e-01 5.623139154210e-01 5.625279144668e-01 5.637496383379e-01 5.660233712325e-01 5.690670461822e-01 5.723808169962e-01 5.754497946825e-01 5.779471381676e-01 5.798412943974e-01 5.813899367650e-01 5.830270923110e-01 5.851597047150e-01 5.879737403383e-01 5.913516355886e-01 5.948900656909e-01 5.980406536038e-01 6.003204758124e-01 6.014814936571e-01 6.015915235628e-01 6.010028838700e-01 6.002144831368e-01 5.996593508281e-01 5.995306798672e-01 5.997044926116e-01 5.997695118663e-01 5.991797908853e-01 5.974590323559e-01 5.943631137415e-01 5.899462819427e-01 5.845363199092e-01 5.785867989084e-01 5.724880978974e-01 5.664325900161e-01 5.603454113198e-01 5.539416363701e-01 5.469015524409e-01 5.390711110725e-01 5.305973156873e-01 5.219841189184e-01 5.140078205171e-01 5.074978507958e-01 5.030791318922e-01 5.009958932436e-01 5.010351212795e-01 5.026410474789e-01 5.051558519506e-01 5.080551969473e-01 5.110826955511e-01 5.142784290498e-01 5.178636215487e-01 5.220449776876e-01 5.268556457037e-01 5.320865475341e-01 5.373244226016e-01 5.421113074007e-01 5.461393742718e-01 5.493826439431e-01 5.521404512874e-01 5.549530504650e-01 5.584001294890e-01 5.628701490441e-01 5.684009613419e-01 5.746263990729e-01 5.808748090734e-01 5.863935510306e-01 5.905702918391e-01 5.930869719618e-01 5.939782916635e-01 5.935495506558e-01 5.922259118562e-01 5.905159540337e-01 5.891115503491e-01 5.595472440993e-01 5.330150446801e-01 4.949804383526e-01 4.657004392544e-01 4.625128111197e-01 4.874044939875e-01 5.252250728268e-01 5.564440159433e-01 5.678349610842e-01 5.560402820305e-01 5.278747352428e-01 4.987649225690e-01 4.867328564876e-01 5.006755703820e-01 5.328146311527e-01 5.657524496868e-01 5.843212843083e-01 5.817139384294e-01 5.609290923625e-01 5.336575607256e-01 5.159160031871e-01 5.188254427783e-01 5.400059196130e-01 5.656690482849e-01 5.806777789382e-01 5.763305406893e-01 5.533383812712e-01 5.219753019422e-01 4.989143390590e-01 4.984120286340e-01 5.211256935459e-01 5.533162851718e-01 5.774946919778e-01 5.816226420615e-01 5.627328669486e-01 5.274035173965e-01 4.903813048287e-01 4.692813374495e-01 4.736504142082e-01 4.969907410275e-01 5.227827028107e-01 5.364414979624e-01 5.316975919425e-01 5.119091945934e-01 4.886420172365e-01 4.767520791073e-01 4.852025685053e-01 5.099207502283e-01 5.374547121870e-01 5.543788522696e-01 5.535625789611e-01 5.361154307795e-01 5.108279689547e-01 4.910516123793e-01 4.878469492455e-01 5.023986615220e-01 5.254302149722e-01 5.444966228811e-01 5.510449149858e-01 5.433432400816e-01 5.262422693234e-01 5.085894896058e-01 4.985534339054e-01 4.985376157474e-01 5.039761505604e-01 5.073352672119e-01 5.037539196427e-01 4.945232775492e-01 4.871745449411e-01 4.915477150464e-01 5.125840799006e-01 5.456590447006e-01 5.792421877281e-01 6.014416612123e-01 6.048946516035e-01 5.890596527717e-01 5.607301140768e-01 5.325162147555e-01 5.179673025345e-01 5.233629681862e-01 5.429345630407e-01 5.633963019082e-01 5.725203254798e-01 5.647057093972e-01
 8.088263533496e-01 8.079190249877e-01 8.070596264160e-01 8.061663533222e-01 8.051724244430e-01 8.040761645610e-01 8.029258347647e-01 8.017802436558e-01 8.006885726638e-01 7.996750325130e-01 7.987143970933e-01 7.977293436513e-01 7.966329321112e-01 7.953932032988e-01 7.940533042251e-01 7.927061261758e-01 7.914509565205e-01 7.903363169781e-01 7.893103719931e-01 7.882290415897e-01 7.869532352453e-01 7.854639310699e-01 7.838837444609e-01 7.823892368067e-01 7.810887548428e-01 7.799599648878e-01 7.788627559509e-01 7.776208140683e-01 7.761315067865e-01 7.744469122555e-01 7.727550311984e-01 7.712528627800e-01 7.700061446333e-01 7.689021588779e-01 7.677254426969e-01 7.663027005410e-01 7.646274803486e-01 7.628729674804e-01 7.612706302566e-01 7.599381923643e-01 7.587949385154e-01 7.576377722262e-01 7.562999444924e-01 7.547534006160e-01 7.531022094939e-01 7.514970403189e-01 7.500363181973e-01 7.487161691336e-01 7.474460298570e-01 7.461221186168e-01 7.446881334146e-01 7.431419658167e-01 7.415156395774e-01 7.398589476935e-01 7.382300406407e-01 7.366754417298e-01 7.351982359253e-01 7.337484432111e-01 7.322365968953e-01 7.305729058436e-01 7.287313263653e-01 7.267921376630e-01 7.249143408009e-01 7.232211992313e-01 7.217032975099e-01 7.202128152426e-01 7.185685504425e-01 7.166840194446e-01 7.146359543862e-01 7.126181989662e-01 7.107983755692e-01 7.091981610364e-01 7.076846995995e-01 7.060819855761e-01 7.042920618390e-01 7.023375961316e-01 7.003248171740e-01 6.983707074197e-01 6.965425013107e-01 6.948306193208e-01 6.931695582789e-01 6.914612804931e-01 6.896126002176e-01 6.875833147888e-01 6.854319840326e-01 6.833051269264e-01 6.813457241910e-01 6.795844382481e-01 6.779079570621e-01 6.761321975634e-01 6.741359412450e-01 6.719495092117e-01 6.697355761956e-01 6.676650268654e-01 6.657968659291e-01 6.640519075347e-01 6.622853963712e-01 6.603834292913e-01 6.583176503749e-01 6.561415282274e-01 6.539507648481e-01 6.518354292323e-01 6.498436568418e-01 6.479583106812e-01 6.460932324635e-01 6.441302690105e-01 6.419873790561e-01 6.396826795031e-01 6.373396347189e-01 6.351111032572e-01 6.330796101725e-01 6.311967946735e-01 6.293105990597e-01 6.272590135652e-01 6.249810552692e-01 6.225617106439e-01 6.201755194922e-01 6.179792979768e-01 6.160043515462e-01 6.141308630803e-01 6.121627061926e-01 6.099633187323e-01 6.075497613726e-01 6.050807339093e-01 6.027500433638e-01 6.006499724053e-01 5.987111709325e-01 5.967583768037e-01 5.946305179973e-01 5.922897850205e-01 5.898329726029e-01 5.874228672729e-01 5.851790554657e-01 5.831039129978e-01 5.810895718853e-01 5.789929078694e-01 5.767285101385e-01 5.743201023919e-01 5.718816702653e-01 5.695401616481e-01 5.673468083171e-01 5.652528489040e-01 5.631477791725e-01 5.609380361598e-01 5.586053046926e-01 5.562132248776e-01 5.538545026297e-01 5.515888155956e-01 5.494097084810e-01 5.472594645398e-01 5.450680219556e-01 5.427995326590e-01 5.404729604461e-01 5.381402121551e-01 5.358473788047e-01 5.336108849611e-01 5.314115647831e-01 5.292099029256e-01 5.269770310492e-01 5.247100844545e-01 5.224274603702e-01 5.201525757271e-01 5.179005855186e-01 5.156713523999e-01 5.134537351066e-01 5.112349170140e-01 5.090128409262e-01 5.067874866472e-01 5.045581310297e-01 5.023247268582e-01 5.000923073997e-01 4.978720642480e-01 4.956750618215e-01 4.935046007236e-01 4.913472006192e-01 4.891815099308e-01 4.870007879865e-01 4.848158588172e-01 4.826509061404e-01 4.805243071803e-01 4.784344023903e-01 4.763610661944e-01 4.742816963576e-01 4.721906727394e-01 4.701039888779e-01 4.680400595665e-01 4.660126767154e-01 4.640156896097e-01 4.620305785786e-01 4.600438397509e-01 4.580583956403e-01 4.560853604210e-01 4.541387687266e-01 4.522206647887e-01 4.503228845992e-01 4.484336488637e-01 4.465489464767e-01 4.446765324757e-01 4.428273377676e-01 4.410054509825e-01 4.392080198802e-01 4.374265430988e-01 4.356546335921e-01 4.338968090453e-01 4.321633187631e-01 4.304578402290e-01 4.287816682436e-01 4.271294180299e-01 4.254947116670e-01 4.238803377174e-01 4.222908934753e-01 4.207324790343e-01 4.192040411113e-01 4.177033401435e-01 4.162285817557e-01 4.147802274728e-01 4.133609191669e-01 4.119726844176e-01 4.106141488190e-01 4.092841600782e-01 4.079856063116e-01 4.067188993574e-01 4.054835010200e-01 4.042790300325e-01 4.031043032114e-01 4.019615848686e-01 4.008575208972e-01 3.997920782448e-01 3.987611022557e-01 3.977607377946e-01 3.967929618364e-01 3.958638696472e-01 3.949779560384e-01 3.941349958242e-01 3.933273849288e-01 3.925493998581e-01 3.918058850286e-01 3.911034904121e-01 3.904452613874e-01 3.898289525240e-01 3.892477593617e-01 3.886984109436e-01 3.881856391724e-01 3.877175574083e-01 3.872937568148e-01 3.869118173737e-01 3.865682798522e-01 3.862621155693e-01 3.859977055446e-01 3.857791850666e-01 3.856046010912e-01 3.854718279107e-01 3.853799930014e-01 3.853297977577e-01 3.853225402051e-01 3.853603850263e-01 3.854390663309e-01 3.855572783127e-01 3.857162450718e-01 3.859196191199e-01 3.861664455615e-01 3.864554871649e-01 3.867838958992e-01 3.871496984657e-01 3.875570022128e-01 3.880097997892e-01 3.885061317548e-01 3.890438824283e-01 3.896207731453e-01 3.902368322882e-01 3.908946551415e-01 3.915952809945e-01 3.923365372562e-01 3.931148332225e-01 3.939309935655e-01 3.947846955037e-01 3.956792645948e-01 3.966133281254e-01 3.975840468826e-01 3.985899126593e-01 3.996312156666e-01 4.007097128213e-01 4.018232352533e-01 4.029706402392e-01 4.041533870328e-01 4.053707163560e-01 4.066259512297e-01 4.079154844155e-01 4.092364672556e-01 4.105863020884e-01 4.119642254206e-01 4.133730123035e-01 4.148141229931e-01 4.162880880094e-01 4.177909033362e-01 4.193210238746e-01 4.208776820484e-01 4.224601088174e-01 4.240665938768e-01 4.256985385237e-01 4.273558850424e-01 4.290409220144e-01 4.307527165118e-01 4.324891693878e-01 4.342467422027e-01 4.360222809526e-01 4.378168132677e-01 4.396308704777e-01 4.414684789289e-01 4.433293233374e-01 4.452106452561e-01 4.471108164781e-01 4.490244214998e-01 4.509501285361e-01 4.528905930057e-01 4.548487759474e-01 4.568271134920e-01 4.588229812123e-01 4.608312203920e-01 4.628476977250e-01 4.648719345680e-01 4.669060210399e-01 4.689534506059e-01 4.710155755951e-01 4.730902311592e-01 4.751721301233e-01 4.772576904684e-01 4.793453026099e-01 4.814403779680e-01 4.835439581329e-01 4.856572863919e-01 4.877777937674e-01 4.899004030030e-01 4.920209552375e-01 4.941416700033e-01 4.962647023988e-01 4.983942503701e-01 5.005293001160e-01 5.026656675710e-01 5.047985526207e-01 5.069273152164e-01 5.090520888795e-01 5.111778231320e-01 5.133060869730e-01 5.154354675105e-01 5.175614056159e-01 5.196794989694e-01 5.217907342337e-01 5.238969152501e-01 5.260017797002e-01 5.281053755839e-01 5.302043382442e-01 5.322938263567e-01 5.343730627634e-01 5.364433683428e-01 5.385075838057e-01 5.405659689622e-01 5.426165532482e-01 5.446558408305e-01 5.466810013744e-01 5.486943133939e-01 5.506961877705e-01 5.526883369363e-01 5.546684556781e-01 5.566336132793e-01 5.585831057183e-01 5.605177362287e-01 5.624386303288e-01 5.643449051698e-01 5.662364957878e-01 5.681106064743e-01 5.699671255419e-01 5.718074845546e-01 5.736308104694e-01 5.754373587959e-01 5.772256444992e-01 5.789942019280e-01 5.807433582143e-01 5.824728121891e-01 5.841840413536e-01 5.858743166371e-01 5.875429790884e-01 5.891885501766e-01 5.908118328245e-01 5.924129057097e-01 5.939927351034e-01 5.955499090231e-01 5.970817718263e-01 5.985873466733e-01 6.000686046741e-01 6.015253008144e-01 6.029574000407e-01 6.043643903360e-01 6.057454284058e-01 6.070981095181e-01 6.084232419151e-01 6.097218185032e-01 6.109927511561e-01 6.122373629068e-01 6.134525266507e-01 6.146387832177e-01 6.157956365760e-01 6.169212487047e-01 6.180194244228e-01 6.190869232556e-01 6.201233780049e-01 6.211293113168e-01 6.221027845060e-01 6.230440451844e-01 6.239537151170e-01 6.248307606489e-01 6.256760994959e-01 6.264876924572e-01 6.272645587453e-01 6.280078403562e-01 6.287162754817e-01 6.293911370177e-01 6.300309258849e-01 6.306358060743e-01 6.312036009358e-01 6.317359370731e-01 6.322319130599e-01 6.326918000818e-01 6.331151031113e-01 6.335012501151e-01 6.338498151482e-01 6.341610123241e-01 6.344334611177e-01 6.346683165452e-01 6.348654160332e-01 6.350234951174e-01 6.351416818402e-01 6.352213744242e-01 6.352613329909e-01 6.352619308788e-01 6.352219599859e-01 6.351409984509e-01 6.350202056942e-01 6.348584996951e-01 6.346563067381e-01 6.344125121358e-01 6.341266636262e-01 6.337993462395e-01 6.334303586122e-01 6.330195531612e-01 6.325667779593e-01 6.320710663002e-01 6.315332430398e-01 6.309523775489e-01 6.303287229601e-01 6.296616717184e-01 6.289517139547e-01 6.281978816207e-01 6.274001404418e-01 6.265591601737e-01 6.256738429597e-01 6.247448101652e-01 6.237714178214e-01 6.227535896367e-01 6.216911412544e-01 6.205844258537e-01 6.194333538683e-01 6.182375498965e-01 6.169969304443e-01 6.157119253579e-01 6.143820128907e-01 6.130062555597e-01 6.115871626801e-01 6.101216424324e-01 6.086112726754e-01 6.070564054166e-01 6.054554807196e-01 6.038098260925e-01 6.021194532689e-01 6.003830913169e-01 5.986023419123e-01 5.967765049062e-01 5.949056840133e-01 5.929897581443e-01 5.910293169852e-01 5.890235204554e-01 5.869734996195e-01 5.848782311094e-01 5.827387712060e-01 5.805549543025e-01 5.783266411860e-01 5.760549021680e-01 5.737382688964e-01 5.713773520335e-01 5.689740149379e-01 5.665269689761e-01 5.640363278847e-01 5.615034341478e-01 5.589268295480e-01 5.563080509245e-01 5.536467156040e-01 5.509433294039e-01 5.481992575711e-01 5.454125497410e-01 5.425845322579e-01 5.397162289726e-01 5.368080685702e-01 5.338593432820e-01 5.308709261132e-01 5.278433828281e-01 5.247773755877e-01 5.216722748968e-01 5.185293917176e-01 5.153500493829e-01 5.121331964464e-01 5.088802557407e-01 5.055920373638e-01 5.022678803929e-01 4.989099415473e-01 4.955176245921e-01 4.920930585825e-01 4.886351802911e-01 4.851449410955e-01 4.816249436363e-01 4.780736994020e-01 4.744933655092e-01 4.708850576198e-01 4.672475847300e-01 4.635845116368e-01 4.598955728154e-01 4.561810116985e-01 4.524433663683e-01 4.486824254697e-01 4.449001279063e-01 4.410976316827e-01 4.372750564923e-01 4.334351458795e-01 4.295775044661e-01 4.257048065366e-01 4.218193013242e-01 4.179199203398e-01 4.140098733665e-01 4.100906028098e-01 4.061627170331e-01 4.022296356908e-01 3.982919266641e-01 3.943514383258e-01 3.904110345885e-01 3.864716426830e-01 3.825353572860e-01 3.786049812671e-01 3.746818891580e-01 3.707702550801e-01 3.668702656764e-01 3.629853766041e-01 3.591186896255e-01 3.552714869764e-01 3.514483846954e-01 3.476503735958e-01 3.438815067600e-01 3.401452943135e-01 3.364433895018e-01 3.327803784047e-01 3.291588273520e-01 3.255833466854e-01 3.220570599788e-01 3.185831381579e-01 3.151658012823e-01 3.118091125951e-01 3.085180933962e-01 3.052954837174e-01 3.021451929313e-01 2.990737288135e-01 2.960830083380e-01 2.931793858871e-01 2.903664878534e-01 2.876499719470e-01 2.850329602310e-01 2.825211045317e-01 2.801181519091e-01 2.778300835222e-01 2.756603033727e-01 2.736138043137e-01 2.716945346207e-01 2.699069559394e-01 2.682554399299e-01 2.667443664919e-01 2.653762752575e-01 2.641551872989e-01 2.630853530643e-01 2.621684128361e-01 2.614077804695e-01 2.608061670696e-01 2.603648040561e-01 2.600858668732e-01 2.599706092178e-01 2.600190023988e-01 2.602333126394e-01 2.606120157132e-01 2.611550523343e-01 2.618624913974e-01 2.627320122598e-01 2.637626905194e-01 2.649531014519e-01 2.663009134975e-01 2.678026242068e-01 2.694563172377e-01 2.712579269494e-01 2.732050120207e-01 2.752933284090e-01 2.775190213957e-01 2.798784943094e-01 2.823674702977e-01 2.849809437954e-01 2.877150149989e-01 2.905648412653e-01 2.935264066876e-01 2.965948849573e-01 2.997650406834e-01 3.030330975505e-01 3.063938814565e-01 3.098421074951e-01 3.133750784262e-01 3.169859835914e-01 3.206728372914e-01 3.244291914204e-01 3.282502665681e-01 3.321348310953e-01 3.360746565828e-01 3.400696171170e-01 3.441130055045e-01 3.482015981733e-01 3.523321548697e-01 3.564994304415e-01 3.607012124861e-01 3.649335417054e-01 3.691930843203e-01 3.734757575901e-01 3.777784025271e-01 3.820975355512e-01 3.864313109307e-01 3.907750808175e-01 3.951267511485e-01 3.994828606529e-01 4.038412490365e-01 4.081976160301e-01 4.125511674800e-01 4.168981919414e-01 4.212351294294e-01 4.255614760908e-01 4.298739030214e-01 4.341692968769e-01 4.384463902964e-01 4.427014569671e-01 4.469340515883e-01 4.511397329740e-01 4.553182556283e-01 4.594671713484e-01 4.635830744355e-01 4.676650461859e-01 4.717106192112e-01 4.757181235207e-01 4.796860047103e-01 4.836114464368e-01 4.874939341285e-01 4.913294672480e-01 4.951182580142e-01 4.988580403635e-01 5.025463751945e-01 5.061830270838e-01 5.097642816129e-01 5.132910052013e-01 5.167594800153e-01 5.201694770842e-01 5.235186828792e-01 5.268055503906e-01 5.300294713178e-01 5.331881162571e-01 5.362802822480e-01 5.393050758246e-01 5.422601859471e-01 5.451457763672e-01 5.479587608360e-01 5.506992813272e-01 5.533652225180e-01 5.559558186600e-01 5.584694731227e-01 5.609056408199e-01 5.632622774248e-01 5.655390064359e-01 5.677355845298e-01 5.698484164128e-01 5.718779518665e-01 5.738246162184e-01 5.756846483397e-01 5.774600016378e-01 5.791464398849e-01 5.807456730273e-01 5.822562694347e-01 5.836759083152e-01 5.850074326873e-01 5.862460644608e-01 5.873932884341e-01 5.884479765530e-01 5.894090311022e-01 5.902775090910e-01 5.910495756611e-01 5.917283090539e-01 5.923102121562e-01 5.927968482993e-01 5.931871979043e-01 5.934791407140e-01 5.936765234011e-01 5.937735564498e-01 5.937749757411e-01 5.936783238891e-01 5.934825197636e-01 5.931892208373e-01 5.927960317141e-01 5.923063777880e-01 5.917168859963e-01 5.910295820907e-01 5.902446199356e-01 5.893596974565e-01 5.883796218540e-01 5.872989045100e-01 5.861236590348e-01 5.848491562759e-01 5.834793636415e-01 5.820138277528e-01 5.804515087255e-01 5.787971805617e-01 5.770453563234e-01 5.752029782848e-01 5.732678971768e-01 5.712403760963e-01 5.691236251388e-01 5.669153894436e-01 5.646223146864e-01 5.622393516896e-01 5.597720052338e-01 5.572205872233e-01 5.545856106003e-01 5.518714213644e-01 5.490750402919e-01 5.462047301118e-01 5.432565623256e-01 5.402361776536e-01 5.371442575953e-01 5.339820666900e-01 5.307560370553e-01 5.274627723200e-01 5.241113772495e-01 5.206992664344e-01 5.172318533397e-01 5.137126202312e-01 5.101425583677e-01 5.065284351222e-01 5.028701780087e-01 4.991744966028e-01 4.954436165982e-01 4.916813027320e-01 4.878935725419e-01 4.840826871132e-01 4.802556010566e-01 4.764146444331e-01 4.725666750730e-01 4.687159022613e-01 4.648675931688e-01 4.610287879778e-01 4.572038386028e-01 4.533985991262e-01 4.496214831644e-01 4.458752756600e-01 4.421696907506e-01 4.385108476053e-01 4.349045991558e-01 4.313598930671e-01 4.278817529358e-01 4.244817720687e-01 4.211627594608e-01 4.179355502280e-01 4.148088869033e-01 4.117866407836e-01 4.088833574274e-01 4.060993140753e-01 4.034501472421e-01 4.009393050260e-01 3.985754991430e-01 3.963702553045e-01 3.943237907238e-01 3.924545808345e-01 3.907580540831e-01 3.892516033939e-01 3.879352230496e-01 3.868175052509e-01 3.859082241103e-01 3.852028662563e-01 3.847192167986e-01 3.844482889282e-01 3.844061052997e-01 3.845876643052e-01 3.849958013679e-01 3.856390360103e-01 3.865073406874e-01 3.876142140233e-01 3.889464990675e-01 3.905137715954e-01 3.923070045591e-01 3.943256792475e-01 3.965700266278e-01 3.990283280442e-01 4.017088463036e-01 4.045914260194e-01 4.076842555993e-01 4.109720551823e-01 4.144527298584e-01 4.181206918016e-01 4.219619087123e-01 4.259806781782e-01 4.301545759134e-01 4.344910742206e-01 4.389693289173e-01 4.435887634303e-01 4.483385324185e-01 4.532079406249e-01 4.581965610053e-01 4.632815289093e-01 4.684714187844e-01 4.737416486536e-01 4.790954176445e-01 4.845190951896e-01 4.900012528647e-01 4.955439715374e-01 5.011239635150e-01 5.067490363545e-01 5.123959922787e-01 5.180689166472e-01 5.237546018008e-01 5.294423030142e-01 5.351332167312e-01 5.408078403044e-01 5.464728691534e-01 5.521061180445e-01 5.577120010859e-01 5.632783910567e-01 5.687970854383e-01 5.742664516063e-01 5.796722988270e-01 5.850172913493e-01 5.902850152753e-01 5.954779065468e-01 6.005840598423e-01 6.055999160768e-01 6.105187049316e-01 6.153327483762e-01 6.200414469345e-01 6.246325519391e-01 6.291076577454e-01 6.334542928512e-01 6.376720451581e-01 6.417541239547e-01 6.456941229449e-01 6.494916826480e-01 6.531346777288e-01 6.566261742176e-01 6.599551811679e-01 6.631220411005e-01 6.661200467342e-01 6.689441830481e-01 6.715944322354e-01 6.740605335261e-01 6.763458109647e-01 6.784409492854e-01 6.803457067991e-01 6.820553999415e-01 6.835654972874e-01 6.848778275733e-01 6.859834139303e-01 6.868839626413e-01 6.875740388644e-01 6.880526111065e-01 6.883195346397e-01 6.883684061625e-01 6.882006960761e-01 6.878125909379e-01 6.872048015003e-01 6.863749426575e-01 6.853214501548e-01 6.840441837486e-01 6.825429476481e-01 6.808162228710e-01 6.788641521356e-01 6.766883453330e-01 6.742855807796e-01 6.716615119953e-01 6.688106603027e-01 6.657394914659e-01 6.624474816294e-01 6.589349084702e-01 6.552075395898e-01 6.512616133614e-01 6.471075669659e-01 6.427401138124e-01 6.381688669555e-01 6.333939024763e-01 6.284195298348e-01 6.232525508953e-01 6.178929581193e-01 6.123517990621e-01 6.066285842863e-01 6.007347437171e-01 5.946718556901e-01 5.884493253627e-01 5.820742880915e-01 5.755530091662e-01 5.688980953813e-01 5.621107899681e-01 5.552094583614e-01 5.481962653805e-01 5.410879204894e-01 5.338916530886e-01 5.266200911115e-01 5.192889083467e-01 5.119044720525e-01 5.044898653731e-01 4.970503096892e-01 4.896087319379e-01 4.821779405015e-01 4.747726934658e-01 4.674185510394e-01 4.601226617321e-01 4.529163155709e-01 4.458095877332e-01 4.388294082705e-01 4.319954614782e-01 4.253268314208e-01 4.188537315902e-01 4.125887927222e-01 4.065650695276e-01 4.007982285862e-01 3.953164451562e-01 3.901412785364e-01 3.852932485352e-01 3.807979765979e-01 3.766711592481e-01 3.729387410550e-01 3.696095780977e-01 3.667064571022e-01 3.642392444768e-01 3.622185878460e-01 3.606555585583e-01 3.595495766402e-01 3.589077224296e-01 3.587242153929e-01 3.589983022089e-01 3.597188736265e-01 3.608772340821e-01 3.624583664810e-01 3.644452975772e-01 3.668209334786e-01 3.695626334596e-01 3.726507766780e-01 3.760568663873e-01 3.797598459889e-01 3.837303947757e-01 3.879444082875e-01 3.923732370737e-01 3.969908784951e-01 4.017708458328e-01 4.066830473219e-01 4.117070248194e-01 4.168120396929e-01 4.219770257802e-01 4.271740895550e-01 4.323820483457e-01 4.375799394619e-01 4.427408979871e-01 4.478521752352e-01 4.528843278428e-01 4.578261192582e-01 4.626542815295e-01 4.673535664973e-01 4.719106810539e-01 4.763003771751e-01 4.805213964237e-01 4.845461532420e-01 4.883720465745e-01 4.919795240315e-01 4.953595236921e-01 4.985036813329e-01 5.013948397301e-01 5.040323086695e-01 5.063986101937e-01 5.084931473577e-01 5.103028953909e-01 5.118225365875e-01 5.130492732069e-01 5.139691741748e-01 5.145888516698e-01 5.148924191290e-01 5.148849915486e-01 5.145594710747e-01 5.139119827659e-01 5.129466873138e-01 5.116545779821e-01 5.100430454708e-01 5.081049279488e-01 5.058476712296e-01 5.032671660362e-01 5.003692863917e-01 4.971560224344e-01 4.936291594045e-01 4.897974925335e-01 4.856583378756e-01 4.812278559416e-01 4.765036899823e-01 4.714989452091e-01 4.662211084560e-01 4.606753215880e-01 4.548800776566e-01 4.488380802436e-01 4.425707662254e-01 4.360834002069e-01 4.293976717586e-01 4.225278553358e-01 4.154902171856e-01 4.083080612788e-01 4.009980443281e-01 3.935891274169e-01 3.860991611371e-01 3.785605718768e-01 3.710011334127e-01 3.634490948705e-01 3.559451965008e-01 3.485172051789e-01 3.412111786413e-01 3.340630533201e-01 3.271209475011e-01 3.204286049238e-01 3.140339486301e-01 3.079903630348e-01 3.023443915861e-01 2.971522041520e-01 2.924603651139e-01 2.883231597628e-01 2.847838484079e-01 2.818886190146e-01 2.796728189908e-01 2.781676202191e-01 2.773969504195e-01 2.773719269473e-01 2.781014719791e-01 2.795741569316e-01 2.817801890525e-01 2.846921292283e-01 2.882773972920e-01 2.924987000148e-01 2.973062378416e-01 3.026557808406e-01 3.084865961500e-01 3.147497466671e-01 3.213838915921e-01 3.283350840044e-01 3.355461626019e-01 3.429596933183e-01 3.505255590076e-01 3.581871644862e-01 3.658984839035e-01 3.736075012398e-01 3.812708285152e-01 3.888428641134e-01 3.962824515048e-01 4.035494660118e-01 4.106056329753e-01 4.174156063784e-01 4.239442462951e-01 4.301626164335e-01 4.360366849583e-01 4.415414129175e-01 4.466493105404e-01 4.513347716253e-01 4.555803009407e-01 4.593579329226e-01 4.626559371718e-01 4.654546940899e-01 4.677409859033e-01 4.695031498415e-01 4.707304686716e-01 4.714172811693e-01 4.715554563353e-01 4.711471915208e-01 4.701883661140e-01 4.686860462557e-01 4.666422451715e-01 4.640692308804e-01 4.609799550172e-01 4.573836047472e-01 4.533101953615e-01 4.487718036069e-01 4.438023651852e-01 4.384307445225e-01 4.326883720885e-01 4.266224736436e-01 4.202699527918e-01 4.136876425123e-01 4.069218537706e-01 4.000359789997e-01 3.930938781873e-01 3.861642478590e-01 3.793230975652e-01 3.726456003451e-01 3.662186394901e-01 3.601218573256e-01 3.544496031462e-01 3.492830628655e-01 3.447133653939e-01 3.408205819762e-01 3.376784992379e-01 3.353614495758e-01 3.339162282271e-01 3.333950576861e-01 3.338190612319e-01 3.352033611617e-01 3.375407307361e-01 3.408073038978e-01 3.449738018415e-01 3.499795085939e-01 3.557744955384e-01 3.622778534554e-01 3.694214814602e-01 3.771211312295e-01 3.852936258878e-01 3.938611586183e-01 4.027359637236e-01 4.118465671326e-01 4.211098544613e-01 4.304614135589e-01 4.398289747767e-01 4.491506350856e-01 4.583714243992e-01 4.674285663283e-01 4.762845033622e-01 4.848839272908e-01 4.931930858225e-01 5.011715584214e-01 5.087865709292e-01 5.160136619046e-01 5.228194017819e-01 5.291898218036e-01 5.350999896959e-01 5.405386097690e-01 5.454896662466e-01 5.499433012194e-01 5.538969272996e-01 5.573378813902e-01 5.602715782588e-01 5.626928269703e-01 5.646083818767e-01 5.660195539983e-01 5.669351935917e-01 5.673667632264e-01 5.673223540589e-01 5.668213367960e-01 5.658734788649e-01 5.645045963877e-01 5.627318701090e-01 5.605802536097e-01 5.580770937558e-01 5.552465306094e-01 5.521250772871e-01 5.487408383867e-01 5.451326417002e-01 5.413354811026e-01 5.373891314441e-01 5.333340931403e-01 5.292102741901e-01 5.250631167763e-01 5.209317137934e-01 5.168617408310e-01 5.128927106216e-01 5.090656198345e-01 5.054163903325e-01 5.019823290565e-01 4.987935632815e-01 4.958743070717e-01 4.932519766431e-01 4.909374088087e-01 4.889472397178e-01 4.872829889592e-01 4.859459442703e-01 4.849312492319e-01 4.842244172434e-01 4.838168945060e-01 4.836807701699e-01 4.838026630302e-01 4.841523968807e-01 4.847083961259e-01 4.854456988444e-01 4.863367170787e-01 4.873676464282e-01 4.885088228059e-01 4.897538606646e-01 4.910842610327e-01 4.924947451022e-01 4.939826726506e-01 4.955420487178e-01 4.971877531198e-01 4.989133709191e-01 5.007397938901e-01 5.026695927115e-01 5.047157432779e-01 5.068921437814e-01 5.091978175712e-01 5.116479286568e-01 5.142322609573e-01 5.169544680854e-01 5.197991300333e-01 5.227493762385e-01 5.257842163236e-01 5.288698212929e-01 5.319760914421e-01 5.350547697268e-01 5.380692859149e-01 5.409660499958e-01 5.436998088298e-01 5.462233393961e-01 5.484870701928e-01 5.504553804405e-01 5.520830236894e-01 5.533490696913e-01 5.542272784561e-01 5.547078913528e-01 5.547916825539e-01 5.544833666022e-01 5.538137878100e-01 5.528057109221e-01 5.515124604965e-01 5.499807502095e-01 5.482762641790e-01 5.464693508968e-01 5.446265296773e-01 5.428308722701e-01 5.411489595929e-01 5.396562251515e-01 5.384114729832e-01 5.374689394749e-01 5.368717490649e-01 5.366438931581e-01 5.368040545174e-01 5.373446281750e-01 5.382562097616e-01 5.395049199524e-01 5.410555129931e-01 5.428590244885e-01 5.448622462427e-01 5.470125837907e-01 5.492493048238e-01 5.515275091478e-01 5.537928191727e-01 5.560093007981e-01 5.581401246996e-01 5.601580905713e-01 5.620483672751e-01 5.637894641099e-01 5.653825300369e-01 5.668128057305e-01 5.680807919897e-01 5.691783018820e-01 5.700946134820e-01 5.708178275734e-01 5.713232194937e-01 5.715917387027e-01 5.715823696262e-01 5.712655889746e-01 5.705954224768e-01 5.695324822577e-01 5.680390772755e-01 5.660738892357e-01 5.636168631113e-01 5.606428701940e-01 5.571571202449e-01 5.531675382590e-01 5.487027441014e-01 5.438142808972e-01 5.385575164444e-01 5.330200391078e-01 5.272816911950e-01 5.214492047903e-01 5.156172262246e-01 5.098861467556e-01 5.043505961460e-01 4.990815235511e-01 4.941501359994e-01 4.895904513139e-01 4.854333375761e-01 4.816766319567e-01 4.783135665991e-01 4.753270536150e-01 4.726849461188e-01 4.703804109444e-01 4.683931337546e-01 4.667404074377e-01 4.654442601192e-01 4.645553055606e-01 4.641463485519e-01 4.642927909478e-01 4.650934730195e-01 4.666253080268e-01 4.689654399832e-01 4.721521174474e-01 4.748872106895e-01 4.775773704478e-01 4.806021848413e-01 4.843909346996e-01 4.892186476322e-01 4.950550837115e-01 5.015545871938e-01 5.081741639771e-01 5.143479373810e-01 5.196819276999e-01 5.240783687158e-01 5.277199809046e-01 5.309666045017e-01 5.341924957871e-01 5.376001126778e-01 5.411177651875e-01 5.444332477583e-01 5.471113467211e-01 5.487626579368e-01 5.492245755044e-01 5.486346739144e-01 5.473937153404e-01 5.460446331751e-01 5.450845389485e-01 5.447733882790e-01 5.450633631711e-01 5.456414566644e-01 5.460701454138e-01 5.459856054137e-01 5.452666291836e-01 5.440843551585e-01 5.428480851253e-01 5.420575565163e-01 5.420905895055e-01 5.430474063687e-01 5.447162156416e-01 5.466554023157e-01 5.483679862104e-01 5.495170235683e-01 5.500580604218e-01 5.502579997610e-01 5.506038118990e-01 5.516164314233e-01 5.536298538994e-01 5.566654714114e-01 5.604229169905e-01 5.643912078534e-01 5.680475809488e-01 5.710610291585e-01 5.733897482930e-01 5.752817374563e-01 5.771555272422e-01 5.794066498028e-01 5.822209685182e-01 5.854874922083e-01 5.888217062359e-01 5.916949583930e-01 5.936423673142e-01 5.944265678558e-01 5.941143214600e-01 5.930514257243e-01 5.917251147020e-01 5.905589542434e-01 5.897435926895e-01 5.891577734247e-01 5.884011782859e-01 5.869347478909e-01 5.842945914672e-01 5.802417497191e-01 5.748412765285e-01 5.684395096277e-01 5.615188051619e-01 5.545143369289e-01 5.476748598177e-01 5.409877782020e-01 5.342279434469e-01 5.271251672229e-01 5.195622773754e-01 5.117043177306e-01 5.040510186143e-01 4.973472187572e-01 4.923577759738e-01 4.896154533686e-01 4.892509142192e-01 4.909367776366e-01 4.940180874897e-01 4.977636645758e-01 5.016015261184e-01 5.052519887864e-01 5.087504622960e-01 5.123379625699e-01 5.162585021222e-01 5.206091929280e-01 5.252571133185e-01 5.298680876754e-01 5.340491944991e-01 5.375391171733e-01 5.403284227738e-01 5.427034734560e-01 5.451679105946e-01 5.482492356351e-01 5.522826385720e-01 5.572584820262e-01 5.627813708251e-01 5.681701758616e-01 5.726737955296e-01 5.756898163962e-01 5.769140799309e-01 5.763913964475e-01 5.744502020534e-01 5.715763932164e-01 5.684664829469e-01 5.662673865500e-01 5.383239249262e-01 5.108461028904e-01 4.747917755058e-01 4.498264811632e-01 4.517869114727e-01 4.804075520239e-01 5.195355757026e-01 5.502172976161e-01 5.602562405385e-01 5.471819475433e-01 5.184485479239e-01 4.898551943121e-01 4.793056823826e-01 4.949198372774e-01 5.280648240802e-01 5.611078780792e-01 5.791008733678e-01 5.755086651713e-01 5.534523983174e-01 5.246188946703e-01 5.050613601314e-01 5.061395871422e-01 5.257989940861e-01 5.504441244872e-01 5.650314011132e-01 5.609107940575e-01 5.387504708113e-01 5.085961966727e-01 4.866354862941e-01 4.864582650451e-01 5.083093725740e-01 5.386069519030e-01 5.603492757191e-01 5.619787940386e-01 5.409073005446e-01 5.040894374662e-01 4.668160246950e-01 4.472784834773e-01 4.548189887904e-01 4.817172240635e-01 5.104198382041e-01 5.260574826712e-01 5.224138064211e-01 5.029050685467e-01 4.791534846173e-01 4.662597908699e-01 4.736889269545e-01 4.977854813702e-01 5.251496817112e-01 5.421663750739e-01 5.414272358027e-01 5.237585159692e-01 4.977838019053e-01 4.770207981242e-01 4.731057269488e-01 4.877486816360e-01 5.116421805874e-01 5.318380818175e-01 5.390976665341e-01 5.309979585733e-01 5.119100311500e-01 4.908543440453e-01 4.772256262893e-01 4.753599170524e-01 4.821308113224e-01 4.901988742045e-01 4.937983714897e-01 4.924988734467e-01 4.914509199411e-01 4.981258144544e-01 5.166180493291e-01 5.437439944289e-01 5.704410170529e-01 5.867431257845e-01 5.862036927065e-01 5.683567577777e-01 5.394915633375e-01 5.113664835285e-01 4.966749268804e-01 5.012902326044e-01 5.196966767971e-01 5.392383365248e-01 5.482579025460e-01 5.414113429480e-01
 7.992851817095e-01 7.982959794823e-01 7.973527973499e-01 7.963758115892e-01 7.953000743196e-01 7.941246205062e-01 7.928980919238e-01 7.916765749667e-01 7.905057575242e-01 7.894101230982e-01 7.883651932717e-01 7.872965006870e-01 7.861197927446e-01 7.848029188539e-01 7.833880200853e-01 7.819649202300e-01 7.806295723289e-01 7.794318364059e-01 7.783223165020e-01 7.771605117480e-01 7.758080243555e-01 7.742438891355e-01 7.725880942999e-01 7.710153623669e-01 7.696342806935e-01 7.684242982212e-01 7.672484264268e-01 7.659303870134e-01 7.643665006116e-01 7.626070222065e-01 7.608381426926e-01 7.592587407293e-01 7.579360408301e-01 7.567578683411e-01 7.555081486846e-01 7.540125153587e-01 7.522626859330e-01 7.504328537815e-01 7.487569340437e-01 7.473537401308e-01 7.461417881912e-01 7.449155616992e-01 7.435062772009e-01 7.418860290055e-01 7.401612109220e-01 7.384848039615e-01 7.369558873298e-01 7.355691500530e-01 7.342324155890e-01 7.328384955018e-01 7.313320421692e-01 7.297129240468e-01 7.280158917029e-01 7.262923632126e-01 7.245989434840e-01 7.229791530001e-01 7.214338408082e-01 7.199132167380e-01 7.183297625612e-01 7.165967240108e-01 7.146896430779e-01 7.126871997298e-01 7.107454331208e-01 7.089866479541e-01 7.074017465566e-01 7.058447676100e-01 7.041355708680e-01 7.021878826606e-01 7.000782656539e-01 6.979988504411e-01 6.961181461441e-01 6.944561347102e-01 6.928816500816e-01 6.912188986667e-01 6.893685322433e-01 6.873542687583e-01 6.852832320242e-01 6.832712656082e-01 6.813843390371e-01 6.796150143883e-01 6.778956121016e-01 6.761304478627e-01 6.742254896959e-01 6.721401300278e-01 6.699320434754e-01 6.677481351652e-01 6.657331490554e-01 6.639197102006e-01 6.621935170912e-01 6.603675347344e-01 6.583182409850e-01 6.560768927770e-01 6.538094361475e-01 6.516898133261e-01 6.497781036048e-01 6.479916393418e-01 6.461817179525e-01 6.442319356769e-01 6.421159575355e-01 6.398917269581e-01 6.376590919550e-01 6.355086720208e-01 6.334829575656e-01 6.315604938968e-01 6.296537029825e-01 6.276474799815e-01 6.254637221903e-01 6.231239269827e-01 6.207501175291e-01 6.184918554480e-01 6.164292905132e-01 6.145128027754e-01 6.125918075531e-01 6.105066140304e-01 6.081982726921e-01 6.057510524756e-01 6.033400849731e-01 6.011200773294e-01 5.991203034688e-01 5.972213376922e-01 5.952283001142e-01 5.930051642338e-01 5.905702708019e-01 5.880831281016e-01 5.857368868926e-01 5.836229098503e-01 5.816697666322e-01 5.797020741243e-01 5.775606964494e-01 5.752071138478e-01 5.727409513456e-01 5.703244031584e-01 5.680761006403e-01 5.659972095631e-01 5.639797700773e-01 5.618804066729e-01 5.596139834332e-01 5.572051740960e-01 5.547697372211e-01 5.524331879674e-01 5.502467496982e-01 5.481607627364e-01 5.460649930131e-01 5.438655053337e-01 5.415447371177e-01 5.391660788452e-01 5.368236459510e-01 5.345764806942e-01 5.324190977447e-01 5.302913068492e-01 5.281245744867e-01 5.258813848492e-01 5.235822655451e-01 5.212787509125e-01 5.190186654234e-01 5.168177227007e-01 5.146552701178e-01 5.124930175010e-01 5.103002651511e-01 5.080750860898e-01 5.058373103916e-01 5.036101915026e-01 5.014084119896e-01 4.992318611356e-01 4.970680401899e-01 4.949060902678e-01 4.927427310076e-01 4.905791437982e-01 4.884143933958e-01 4.862482793955e-01 4.840857162585e-01 4.819363157177e-01 4.798129847009e-01 4.777188821625e-01 4.756413058734e-01 4.735583061578e-01 4.714625297694e-01 4.693656309250e-01 4.672902939622e-01 4.652566489270e-01 4.632623557246e-01 4.612877282643e-01 4.593108409748e-01 4.573255692843e-01 4.553464668474e-01 4.533936157630e-01 4.514802405917e-01 4.496009826768e-01 4.477366811121e-01 4.458748701610e-01 4.440164947843e-01 4.421746702369e-01 4.403611826674e-01 4.385805715706e-01 4.368235474195e-01 4.350783975048e-01 4.333419679654e-01 4.316206321024e-01 4.299257130262e-01 4.282616076600e-01 4.266256500737e-01 4.250083625142e-01 4.234049272853e-01 4.218186465680e-01 4.202593429801e-01 4.187333362881e-01 4.172378430003e-01 4.157698969634e-01 4.143233091917e-01 4.129000617689e-01 4.115064430835e-01 4.101463744125e-01 4.088195048140e-01 4.075238095196e-01 4.062568061446e-01 4.050198697517e-01 4.038157455668e-01 4.026464242269e-01 4.015086406727e-01 4.004023569385e-01 3.993301089954e-01 3.982931235192e-01 3.972909576726e-01 3.963228056997e-01 3.953868063228e-01 3.944850972915e-01 3.936236085916e-01 3.928040927087e-01 3.920223941378e-01 3.912732644211e-01 3.905589537298e-01 3.898851078419e-01 3.892575794841e-01 3.886748769323e-01 3.881303483765e-01 3.876173627448e-01 3.871396581840e-01 3.867049635862e-01 3.863166019567e-01 3.859722599995e-01 3.856639995807e-01 3.853880977399e-01 3.851506835141e-01 3.849573714057e-01 3.848103345657e-01 3.847054507635e-01 3.846396139972e-01 3.846110965326e-01 3.846241874510e-01 3.846832894236e-01 3.847865553615e-01 3.849320104114e-01 3.851186435330e-01 3.853455542183e-01 3.856150116609e-01 3.859281793123e-01 3.862828031855e-01 3.866755889482e-01 3.871078023512e-01 3.875830137343e-01 3.881004609859e-01 3.886590837126e-01 3.892553012166e-01 3.898867045268e-01 3.905579695464e-01 3.912718095369e-01 3.920272775882e-01 3.928225850883e-01 3.936545042839e-01 3.945223900069e-01 3.954296898765e-01 3.963773364759e-01 3.973627681108e-01 3.983825443822e-01 3.994368531843e-01 4.005265169409e-01 4.016526321353e-01 4.028156353103e-01 4.040117474259e-01 4.052396329530e-01 4.064996525921e-01 4.077922148018e-01 4.091166142384e-01 4.104724171556e-01 4.118586166995e-01 4.132755865115e-01 4.147267452206e-01 4.162086560575e-01 4.177175897098e-01 4.192509755006e-01 4.208090781778e-01 4.223933013895e-01 4.240062744524e-01 4.256475895910e-01 4.273141596508e-01 4.290035849935e-01 4.307158741900e-01 4.324485381467e-01 4.342015393469e-01 4.359760479698e-01 4.377713030164e-01 4.395899647663e-01 4.414312865129e-01 4.432922703770e-01 4.451713878723e-01 4.470636032011e-01 4.489708045861e-01 4.508931598438e-01 4.528345336670e-01 4.547952897932e-01 4.567730984800e-01 4.587640649214e-01 4.607655668500e-01 4.627747265628e-01 4.647946221196e-01 4.668277934784e-01 4.688770125749e-01 4.709397655650e-01 4.730110183174e-01 4.750868518220e-01 4.771662926370e-01 4.792517873704e-01 4.813455846489e-01 4.834515063004e-01 4.855649902394e-01 4.876822952255e-01 4.897998553811e-01 4.919163056086e-01 4.940346199432e-01 4.961587832633e-01 4.982894325556e-01 5.004232623633e-01 5.025552608150e-01 5.046825224697e-01 5.068056125143e-01 5.089279237164e-01 5.110516797421e-01 5.131787543232e-01 5.153034538726e-01 5.174221302694e-01 5.195318943580e-01 5.216353976736e-01 5.237357066348e-01 5.258356007238e-01 5.279331309092e-01 5.300248596375e-01 5.321047232641e-01 5.341742068099e-01 5.362358646623e-01 5.382935078408e-01 5.403463245670e-01 5.423917647302e-01 5.444255521059e-01 5.464446961291e-01 5.484528935993e-01 5.504514419658e-01 5.524415751947e-01 5.544207146065e-01 5.563863027158e-01 5.583351136255e-01 5.602688350646e-01 5.621888844659e-01 5.640955831301e-01 5.659883206881e-01 5.678633768693e-01 5.697206067808e-01 5.715598685035e-01 5.733823956326e-01 5.751881313066e-01 5.769766410505e-01 5.787459096156e-01 5.804941922663e-01 5.822245002750e-01 5.839351209867e-01 5.856268084937e-01 5.872970416144e-01 5.889456077716e-01 5.905720992722e-01 5.921772352797e-01 5.937608680273e-01 5.953222096408e-01 5.968602343380e-01 5.983724420223e-01 5.998600209332e-01 6.013237583655e-01 6.027631699739e-01 6.041786071442e-01 6.055660300833e-01 6.069262203023e-01 6.082594468830e-01 6.095653826342e-01 6.108461914162e-01 6.120994663554e-01 6.133237409306e-01 6.145190318713e-01 6.156842300674e-01 6.168212670065e-01 6.179289168434e-01 6.190082584777e-01 6.200573792609e-01 6.210751087178e-01 6.220615761034e-01 6.230154627975e-01 6.239390940423e-01 6.248314887127e-01 6.256911399354e-01 6.265190332793e-01 6.273122586326e-01 6.280718964235e-01 6.287984402801e-01 6.294910386812e-01 6.301498975260e-01 6.307743534342e-01 6.313619135204e-01 6.319143240827e-01 6.324313499402e-01 6.329128245308e-01 6.333587549868e-01 6.337675929003e-01 6.341384283148e-01 6.344725631092e-01 6.347689613952e-01 6.350282131745e-01 6.352499888623e-01 6.354329903538e-01 6.355777120654e-01 6.356832969777e-01 6.357500880589e-01 6.357780811273e-01 6.357666434615e-01 6.357153737223e-01 6.356238805513e-01 6.354924347856e-01 6.353204379858e-01 6.351078787274e-01 6.348545381191e-01 6.345596395563e-01 6.342235111110e-01 6.338459308397e-01 6.334272284874e-01 6.329657657677e-01 6.324627204583e-01 6.319168381852e-01 6.313287021562e-01 6.306983849694e-01 6.300254747615e-01 6.293097418722e-01 6.285506437735e-01 6.277483762901e-01 6.269026982580e-01 6.260135649142e-01 6.250812951704e-01 6.241049026694e-01 6.230848576105e-01 6.220206937251e-01 6.209122821206e-01 6.197595487532e-01 6.185626773229e-01 6.173219037210e-01 6.160357217772e-01 6.147061143299e-01 6.133310330350e-01 6.119129224926e-01 6.104485228608e-01 6.089403329466e-01 6.073883763282e-01 6.057903652186e-01 6.041482463741e-01 6.024616485936e-01 6.007299807112e-01 5.989544063583e-01 5.971333343362e-01 5.952682885027e-01 5.933590779305e-01 5.914046766849e-01 5.894064256194e-01 5.873637391785e-01 5.852761170171e-01 5.831452222862e-01 5.809705876009e-01 5.787516787940e-01 5.764897071009e-01 5.741829239532e-01 5.718334345839e-01 5.694411248986e-01 5.670051690413e-01 5.645269514722e-01 5.620058840655e-01 5.594420182573e-01 5.568364881185e-01 5.541889068151e-01 5.514998975048e-01 5.487700006103e-01 5.459981296557e-01 5.431860298586e-01 5.403338094312e-01 5.374413754872e-01 5.345097960810e-01 5.315383361535e-01 5.285279839249e-01 5.254796459839e-01 5.223926525210e-01 5.192689913938e-01 5.161080897347e-01 5.129102187896e-01 5.096765633778e-01 5.064073372739e-01 5.031036393563e-01 4.997653990075e-01 4.963938024733e-01 4.929896384761e-01 4.895526774751e-01 4.860841247450e-01 4.825846902684e-01 4.790557666970e-01 4.754971445875e-01 4.719105003353e-01 4.682960328228e-01 4.646544743981e-01 4.609879965265e-01 4.572956557068e-01 4.535805414869e-01 4.498424501218e-01 4.460825119353e-01 4.423015879746e-01 4.385016960978e-01 4.346841542932e-01 4.308492233961e-01 4.269990063278e-01 4.231352711575e-01 4.192574917620e-01 4.153691508288e-01 4.114707978213e-01 4.075644330778e-01 4.036514472049e-01 3.997336436553e-01 3.958133153285e-01 3.918910689433e-01 3.879698919020e-01 3.840521312581e-01 3.801386276279e-01 3.762319598336e-01 3.723350663391e-01 3.684492876083e-01 3.645784902375e-01 3.607233779051e-01 3.568875483667e-01 3.530739253063e-01 3.492852090837e-01 3.455232751085e-01 3.417921839220e-01 3.380941793432e-01 3.344347616069e-01 3.308143584992e-01 3.272378060383e-01 3.237089195622e-01 3.202292798332e-01 3.168054425612e-01 3.134396447370e-01 3.101365099430e-01 3.068995618690e-01 3.037328520043e-01 3.006409300490e-01 2.976279179056e-01 2.946984717054e-01 2.918572307213e-01 2.891076890027e-01 2.864557774501e-01 2.839046353420e-01 2.814596563719e-01 2.791263006592e-01 2.769063819345e-01 2.748069201745e-01 2.728313782667e-01 2.709832610643e-01 2.692682774319e-01 2.676889450252e-01 2.662493757745e-01 2.649538492456e-01 2.638049468609e-01 2.628068655283e-01 2.619609470953e-01 2.612707156329e-01 2.607377378381e-01 2.603643535659e-01 2.601516506441e-01 2.601010933816e-01 2.602131575487e-01 2.604874882668e-01 2.609249507292e-01 2.615246991610e-01 2.622855874256e-01 2.632070081306e-01 2.642864674785e-01 2.655224871057e-01 2.669130397687e-01 2.684553091878e-01 2.701458324315e-01 2.719815917294e-01 2.739590199535e-01 2.760748976723e-01 2.783251306047e-01 2.807058275571e-01 2.832127046435e-01 2.858416538002e-01 2.885874216522e-01 2.914462750798e-01 2.944147752501e-01 2.974857550930e-01 3.006567221926e-01 3.039222928237e-01 3.072778156434e-01 3.107197585328e-01 3.142420407858e-01 3.178412236372e-01 3.215130740085e-01 3.252524189724e-01 3.290563857623e-01 3.329189761035e-01 3.368370585271e-01 3.408068859029e-01 3.448241329733e-01 3.488853575712e-01 3.529855707799e-01 3.571224519741e-01 3.612920377589e-01 3.654898065204e-01 3.697144127937e-01 3.739601674351e-01 3.782255269788e-01 3.825057292024e-01 3.867994650320e-01 3.911028324900e-01 3.954125539632e-01 3.997267149251e-01 4.040410766481e-01 4.083540295151e-01 4.126619152094e-01 4.169632649968e-01 4.212549380058e-01 4.255346453648e-01 4.297992453932e-01 4.340475599158e-01 4.382755987997e-01 4.424826707024e-01 4.466660102038e-01 4.508223233368e-01 4.549512302481e-01 4.590493647787e-01 4.631156692734e-01 4.671475169993e-01 4.711423254377e-01 4.751005515834e-01 4.790162983848e-01 4.828920603596e-01 4.867230520280e-01 4.905085269485e-01 4.942462477895e-01 4.979352636294e-01 5.015736463495e-01 5.051587422941e-01 5.086903296653e-01 5.121663007519e-01 5.155853664766e-01 5.189449325250e-01 5.222444313656e-01 5.254825102900e-01 5.286568115437e-01 5.317665411201e-01 5.348106507982e-01 5.377869382908e-01 5.406953819245e-01 5.435326198568e-01 5.462991119470e-01 5.489928232090e-01 5.516123522753e-01 5.541577477605e-01 5.566261613166e-01 5.590180242931e-01 5.613307190584e-01 5.635636671223e-01 5.657172920068e-01 5.677880399711e-01 5.697767735357e-01 5.716815040257e-01 5.735010975850e-01 5.752358898799e-01 5.768839628058e-01 5.784456775198e-01 5.799172078353e-01 5.813015360843e-01 5.825953186524e-01 5.837981466513e-01 5.849118322914e-01 5.859313823351e-01 5.868600759865e-01 5.876952655074e-01 5.884365097014e-01 5.890839568908e-01 5.896357294156e-01 5.900942315311e-01 5.904546544739e-01 5.907214755626e-01 5.908906736622e-01 5.909633253763e-01 5.909399130680e-01 5.908173691046e-01 5.906010478064e-01 5.902832001596e-01 5.898704720777e-01 5.893596630434e-01 5.887505100352e-01 5.880454833339e-01 5.872409764508e-01 5.863422052737e-01 5.853433821849e-01 5.842491423626e-01 5.830584661503e-01 5.817707198941e-01 5.803895395158e-01 5.789104113466e-01 5.773396679646e-01 5.756729757209e-01 5.739128115786e-01 5.720632334486e-01 5.701183445812e-01 5.680856337518e-01 5.659605799104e-01 5.637488870082e-01 5.614499691877e-01 5.590629119842e-01 5.565936139521e-01 5.540377658846e-01 5.514023472173e-01 5.486849645073e-01 5.458898864265e-01 5.430175972602e-01 5.400697154793e-01 5.370502417658e-01 5.339576226316e-01 5.307984045080e-01 5.275718509177e-01 5.242815581526e-01 5.209312827823e-01 5.175207515437e-01 5.140568354488e-01 5.105378305092e-01 5.069714931850e-01 5.033581373508e-01 4.997022841239e-01 4.960077749225e-01 4.922770067189e-01 4.885169212003e-01 4.847287756929e-01 4.809182184021e-01 4.770893436434e-01 4.732469553892e-01 4.693966565465e-01 4.655425238546e-01 4.616904829068e-01 4.578454482320e-01 4.540138189832e-01 4.502013770154e-01 4.464141571598e-01 4.426575319265e-01 4.389397073567e-01 4.352652256775e-01 4.316443399734e-01 4.280808161200e-01 4.245834374050e-01 4.211601238918e-01 4.178167856278e-01 4.145646165093e-01 4.114063281616e-01 4.083550863334e-01 4.054155988547e-01 4.025960348191e-01 3.999081561343e-01 3.973535434454e-01 3.949488591936e-01 3.926929189142e-01 3.906003153499e-01 3.886754058027e-01 3.869251541842e-01 3.853622430365e-01 3.839829150331e-01 3.828065011999e-01 3.818265550028e-01 3.810586510271e-01 3.805019821531e-01 3.801614944910e-01 3.800466496983e-01 3.801497007574e-01 3.804870211630e-01 3.810471844035e-01 3.818417310884e-01 3.828654585232e-01 3.841185512672e-01 3.856052115083e-01 3.873138934671e-01 3.892553186915e-01 3.914126926021e-01 3.937947718160e-01 3.963888703331e-01 3.991929711674e-01 4.022055175747e-01 4.054117153865e-01 4.088184575434e-01 4.124040357074e-01 4.161746923125e-01 4.201141546750e-01 4.242192819250e-01 4.284826872371e-01 4.328900831416e-01 4.374451229210e-01 4.421251448898e-01 4.469354626814e-01 4.518561209132e-01 4.568875694381e-01 4.620171940167e-01 4.672326765445e-01 4.725360775167e-01 4.779049914002e-01 4.833466749605e-01 4.888376631349e-01 4.943811741331e-01 4.999641900499e-01 5.055756600363e-01 5.112173536156e-01 5.168678732665e-01 5.225338827895e-01 5.281956666074e-01 5.338535795903e-01 5.394971723432e-01 5.451167883221e-01 5.507141527895e-01 5.562686314861e-01 5.617874913176e-01 5.672528407075e-01 5.726653123867e-01 5.780147083782e-01 5.832948886877e-01 5.885021312756e-01 5.936246416815e-01 5.986652698504e-01 6.036077372808e-01 6.084552527277e-01 6.131955301533e-01 6.178269922940e-01 6.223434626491e-01 6.267370765763e-01 6.310082283526e-01 6.351427124542e-01 6.391458038741e-01 6.430047377268e-01 6.467189024730e-01 6.502826263002e-01 6.536890350200e-01 6.569393398840e-01 6.600218123666e-01 6.629395273308e-01 6.656824046637e-01 6.682515859698e-01 6.706402340896e-01 6.728429037039e-01 6.748627894723e-01 6.766885861543e-01 6.783233628014e-01 6.797607665154e-01 6.809976087205e-01 6.820346721835e-01 6.828636796127e-01 6.834884287618e-01 6.839002461734e-01 6.841025583462e-01 6.840906314966e-01 6.838623147736e-01 6.834180674717e-01 6.827543397438e-01 6.818716459654e-01 6.807677564920e-01 6.794426761871e-01 6.778954650557e-01 6.761274292215e-01 6.741347827631e-01 6.719218651385e-01 6.694857430591e-01 6.668283873919e-01 6.639520125113e-01 6.608534698870e-01 6.575407430677e-01 6.540087825417e-01 6.502644858465e-01 6.463074509325e-01 6.421402448116e-01 6.377691436333e-01 6.331910114638e-01 6.284172687434e-01 6.234442721423e-01 6.182817016894e-01 6.129327722793e-01 6.074001497678e-01 6.016941442132e-01 5.958147719731e-01 5.897739775097e-01 5.835732323482e-01 5.772246538025e-01 5.707318939125e-01 5.641069693496e-01 5.573558511632e-01 5.504876698278e-01 5.435163802497e-01 5.364457083129e-01 5.292949011790e-01 5.220674482690e-01 5.147820667593e-01 5.074496931013e-01 5.000815307521e-01 4.926988794138e-01 4.853068944192e-01 4.779334293810e-01 4.705843899599e-01 4.632844826422e-01 4.560500938014e-01 4.488967322862e-01 4.418528228741e-01 4.349276170841e-01 4.281536634453e-01 4.215437290375e-01 4.151254298950e-01 4.089204071109e-01 4.029488433307e-01 3.972398102605e-01 3.918092965183e-01 3.866861304554e-01 3.818881727655e-01 3.774392570286e-01 3.733596264754e-01 3.696662664152e-01 3.663805771265e-01 3.635119181856e-01 3.610809849030e-01 3.590907498769e-01 3.575548850998e-01 3.564751365054e-01 3.558539480415e-01 3.556913686843e-01 3.559780204166e-01 3.567134250550e-01 3.578800906474e-01 3.594681022134e-01 3.614586239240e-01 3.638365277919e-01 3.665777299572e-01 3.696619432533e-01 3.730650342933e-01 3.767600909549e-01 3.807244471180e-01 3.849282837002e-01 3.893494064977e-01 3.939557284577e-01 3.987257677329e-01 4.036284856855e-01 4.086408812707e-01 4.137386335792e-01 4.188926954698e-01 4.240853805894e-01 4.292861048878e-01 4.344793552916e-01 4.396388883842e-01 4.447455769365e-01 4.497824447822e-01 4.547232489458e-01 4.595602459214e-01 4.642652303527e-01 4.688321111668e-01 4.732379538571e-01 4.774701966059e-01 4.815192407757e-01 4.853621765420e-01 4.889988744813e-01 4.924058798085e-01 4.955818825749e-01 4.985105187004e-01 5.011836064982e-01 5.035962348716e-01 5.057322780989e-01 5.075942158147e-01 5.091644742523e-01 5.104464619413e-01 5.114291752181e-01 5.121078634477e-01 5.124819846618e-01 5.125406205847e-01 5.122908359597e-01 5.117199961942e-01 5.108330660123e-01 5.096262905565e-01 5.080977495186e-01 5.062514078123e-01 5.040825143323e-01 5.015982688824e-01 4.987952843329e-01 4.956815481532e-01 4.922546700213e-01 4.885236289396e-01 4.844913037500e-01 4.801609719105e-01 4.755464011712e-01 4.706437690353e-01 4.654726833687e-01 4.600322403931e-01 4.543385571469e-01 4.484014935013e-01 4.422300909358e-01 4.358419091367e-01 4.292465291764e-01 4.224650423030e-01 4.155087976123e-01 4.084008893918e-01 4.011594877262e-01 3.938046441848e-01 3.863647875731e-01 3.788580808270e-01 3.713215083707e-01 3.637758798311e-01 3.562581095430e-01 3.488021373816e-01 3.414421938293e-01 3.342220185670e-01 3.271783691472e-01 3.203605708623e-01 3.138103525569e-01 3.075799688267e-01 3.017163070397e-01 2.962713406738e-01 2.912973510937e-01 2.868413792220e-01 2.829548147379e-01 2.796792224451e-01 2.770588137935e-01 2.751231519732e-01 2.739033968456e-01 2.734161759874e-01 2.736721610268e-01 2.746725334953e-01 2.764029823125e-01 2.788527675977e-01 2.819850064188e-01 2.857715155478e-01 2.901665931601e-01 2.951248102227e-01 3.005959505459e-01 3.065228944508e-01 3.128554473450e-01 3.195319713336e-01 3.265013719064e-01 3.337050097734e-01 3.410904469235e-01 3.486052603236e-01 3.561962547092e-01 3.638205615981e-01 3.714247675991e-01 3.789696084051e-01 3.864085241468e-01 3.937035942607e-01 4.008151491616e-01 4.077069980587e-01 4.143445784191e-01 4.206943888034e-01 4.267270427461e-01 4.324108094276e-01 4.377228952841e-01 4.426322055275e-01 4.471207001928e-01 4.511635923967e-01 4.547396918258e-01 4.578371120013e-01 4.604322172863e-01 4.625177968999e-01 4.640783960158e-01 4.651064532491e-01 4.655928629027e-01 4.655338974715e-01 4.649286606747e-01 4.637739531963e-01 4.620776952410e-01 4.598396138924e-01 4.570744096770e-01 4.537903041297e-01 4.500032317246e-01 4.457336019882e-01 4.409989958972e-01 4.358340242565e-01 4.302601749709e-01 4.243176432332e-01 4.180446296083e-01 4.114817744498e-01 4.046836780144e-01 3.976969812138e-01 3.905869517241e-01 3.834138276161e-01 3.762499157208e-01 3.691687652872e-01 3.622503162184e-01 3.555790230750e-01 3.492407961183e-01 3.433293634736e-01 3.379283839117e-01 3.331368450616e-01 3.290313090001e-01 3.256988846261e-01 3.232088490512e-01 3.216180242003e-01 3.209807168864e-01 3.213145452590e-01 3.226439900936e-01 3.249542733387e-01 3.282292871031e-01 3.324281903347e-01 3.374951126604e-01 3.433715920379e-01 3.499756888240e-01 3.572371714540e-01 3.650624139011e-01 3.733737913757e-01 3.820808748400e-01 3.911012831967e-01 4.003569010336e-01 4.097637202859e-01 4.192585206709e-01 4.287619876570e-01 4.382195980409e-01 4.475662271706e-01 4.567484603621e-01 4.657220077818e-01 4.744326898800e-01 4.828491994098e-01 4.909271078821e-01 4.986392977471e-01 5.059544583554e-01 5.128454951320e-01 5.192957593077e-01 5.252819763434e-01 5.307933186708e-01 5.358108163158e-01 5.403331576297e-01 5.443459628350e-01 5.478482098067e-01 5.508402885388e-01 5.533158036938e-01 5.552854906647e-01 5.567480846126e-01 5.577152731562e-01 5.581937020011e-01 5.581963350942e-01 5.577397721505e-01 5.568344895679e-01 5.555047414074e-01 5.537670591863e-01 5.516479409328e-01 5.491701670625e-01 5.463619181560e-01 5.432557439209e-01 5.398791579624e-01 5.362714149849e-01 5.324645127771e-01 5.285001727193e-01 5.244153892404e-01 5.202532245922e-01 5.160554569834e-01 5.118637082137e-01 5.077237579092e-01 5.036739076007e-01 4.997594040889e-01 4.960158688645e-01 4.924840910094e-01 4.891941627995e-01 4.861776596181e-01 4.834605098237e-01 4.810597085029e-01 4.789949154594e-01 4.772684431455e-01 4.758899089362e-01 4.748507508542e-01 4.741465320554e-01 4.737621402508e-01 4.736775828943e-01 4.738780096872e-01 4.743300262495e-01 4.750163975952e-01 4.759031362338e-01 4.769681216023e-01 4.781850906700e-01 4.795261940918e-01 4.809794330386e-01 4.825168424108e-01 4.841342247442e-01 4.858151059014e-01 4.875559234834e-01 4.893583322685e-01 4.912160239046e-01 4.931435812891e-01 4.951371446479e-01 4.972140598859e-01 4.993769702164e-01 5.016337335187e-01 5.039943080054e-01 5.064533744635e-01 5.090180772561e-01 5.116744349041e-01 5.144176800830e-01 5.172249019693e-01 5.200766339776e-01 5.229442997656e-01 5.257895917438e-01 5.285814795899e-01 5.312703181452e-01 5.338214770213e-01 5.361829033064e-01 5.383155748723e-01 5.401790072722e-01 5.417316482830e-01 5.429506848799e-01 5.438019927870e-01 5.442796022569e-01 5.443707934662e-01 5.440819316157e-01 5.434300574348e-01 5.424360349957e-01 5.411455622307e-01 5.395963293449e-01 5.378529397610e-01 5.359745010987e-01 5.340340332335e-01 5.321074314104e-01 5.302637916528e-01 5.285849038160e-01 5.271310041505e-01 5.259694292637e-01 5.251471846100e-01 5.247048563750e-01 5.246673934624e-01 5.250413028344e-01 5.258269832020e-01 5.269980630583e-01 5.285305739917e-01 5.303759585190e-01 5.324868763947e-01 5.348066718023e-01 5.372757555496e-01 5.398418352993e-01 5.424418742852e-01 5.450351396002e-01 5.475691405784e-01 5.500147916461e-01 5.523380745751e-01 5.545165398525e-01 5.565372774770e-01 5.583793960465e-01 5.600434009392e-01 5.615112971974e-01 5.627784407458e-01 5.638279777959e-01 5.646445219490e-01 5.652075781573e-01 5.654828545072e-01 5.654471608483e-01 5.650554791851e-01 5.642751881609e-01 5.630624932541e-01 5.613830683888e-01 5.592088260995e-01 5.565098173649e-01 5.532862576133e-01 5.495294996084e-01 5.452678148992e-01 5.405311136544e-01 5.353728584949e-01 5.298663441584e-01 5.240880652107e-01 5.181439754152e-01 5.121243428397e-01 5.061458291678e-01 5.003045907562e-01 4.946952838277e-01 4.894047154592e-01 4.844869008051e-01 4.799963582959e-01 4.759428682125e-01 4.723398459535e-01 4.691662609728e-01 4.663994583360e-01 4.640124333660e-01 4.619711302994e-01 4.602684927045e-01 4.588920397510e-01 4.578666824578e-01 4.572268413859e-01 4.570296400125e-01 4.573499739453e-01 4.582602139455e-01 4.598463575906e-01 4.621616976472e-01 4.652523661960e-01 4.691188256391e-01 4.723204892199e-01 4.753948200199e-01 4.786944599911e-01 4.826183059071e-01 4.874194538811e-01 4.930581012164e-01 4.991940219979e-01 5.052994671636e-01 5.108225379309e-01 5.153875193737e-01 5.189047342562e-01 5.215644888683e-01 5.237369365569e-01 5.258163525636e-01 5.280326610574e-01 5.303526921754e-01 5.325056650264e-01 5.340911182658e-01 5.347471817496e-01 5.343260217606e-01 5.329733136850e-01 5.310926569240e-01 5.292275513430e-01 5.278737112775e-01 5.272894045458e-01 5.274294918423e-01 5.279766878732e-01 5.284892191651e-01 5.285968871091e-01 5.281668076806e-01 5.273599998247e-01 5.265701709382e-01 5.262786858531e-01 5.268483912439e-01 5.283675228782e-01 5.306195471469e-01 5.331642319021e-01 5.355128681244e-01 5.373324763633e-01 5.385825250355e-01 5.395223536988e-01 5.406238798093e-01 5.423832910650e-01 5.451084293313e-01 5.487963412956e-01 5.531311690346e-01 5.575933919643e-01 5.616597009945e-01 5.649973308592e-01 5.675612469973e-01 5.695908779724e-01 5.714955452708e-01 5.736670844877e-01 5.762918579446e-01 5.792743126039e-01 5.822467340250e-01 5.847025707473e-01 5.861933881179e-01 5.864892682324e-01 5.856555169022e-01 5.840277251135e-01 5.820814332164e-01 5.802314295444e-01 5.786668359341e-01 5.772738602838e-01 5.756608260970e-01 5.733060810492e-01 5.697593083778e-01 5.647948446854e-01 5.584981294635e-01 5.512364201565e-01 5.435305190285e-01 5.358628979081e-01 5.285348432685e-01 5.215930017233e-01 5.148614263537e-01 5.081041080043e-01 5.012222177185e-01 4.943781313827e-01 4.880397042746e-01 4.828912134006e-01 4.796090441225e-01 4.786109045720e-01 4.799058401668e-01 4.830596997434e-01 4.873401544693e-01 4.919723152784e-01 4.963679621900e-01 5.002534337600e-01 5.036869078160e-01 5.069463573075e-01 5.103326705892e-01 5.140119619684e-01 5.179285058648e-01 5.218190413021e-01 5.253462346767e-01 5.282773352513e-01 5.306038407393e-01 5.325825297353e-01 5.346695636340e-01 5.373374516290e-01 5.408646702640e-01 5.452034499280e-01 5.499418186099e-01 5.543990550050e-01 5.578427577264e-01 5.596997377152e-01 5.596957124201e-01 5.579163930398e-01 5.547417084944e-01 5.507578740321e-01 5.468740408672e-01 5.447788096984e-01 5.203217414156e-01 4.921821869320e-01 4.586389021354e-01 4.381434647542e-01 4.447165552628e-01 4.760664526374e-01 5.155540675012e-01 5.450580362906e-01 5.534289336948e-01 5.390150986507e-01 5.098225266829e-01 4.818800895208e-01 4.727826290232e-01 4.897506904229e-01 5.233725989895e-01 5.559259675485e-01 5.727918757095e-01 5.677516423883e-01 5.440978365906e-01 5.135674217657e-01 4.923029316539e-01 4.918962338557e-01 5.104918361653e-01 5.345508143450e-01 5.490516473980e-01 5.453780644103e-01 5.241487254959e-01 4.951510117100e-01 4.740416922390e-01 4.737748711629e-01 4.943108545651e-01 5.223679922401e-01 5.415288181928e-01 5.407881160062e-01 5.180095850766e-01 4.806084226225e-01 4.444156041392e-01 4.279195484820e-01 4.396316169569e-01 4.702256416795e-01 5.013042546056e-01 5.180626986510e-01 5.145931993965e-01 4.945429948828e-01 4.697145608098e-01 4.555334946253e-01 4.619279884437e-01 4.855046135150e-01 5.127588242513e-01 5.298370732692e-01 5.290955178118e-01 5.111637010622e-01 4.845803076505e-01 4.630567346566e-01 4.587058802591e-01 4.735844663978e-01 4.982121635992e-01 5.191491103246e-01 5.266186923972e-01 5.177378860090e-01 4.966691019402e-01 4.728328744693e-01 4.569148006120e-01 4.549703394036e-01 4.647993639673e-01 4.786294537440e-01 4.893147714884e-01 4.945465472964e-01 4.973880909264e-01 5.036915854360e-01 5.175013567404e-01 5.374093700298e-01 5.567631808195e-01 5.673426584684e-01 5.634179833308e-01 5.444176313690e-01 5.159627578817e-01 4.888342172478e-01 4.747701921045e-01 4.791994981638e-01 4.968994512632e-01 5.159234150588e-01 5.252226968107e-01 5.196972821411e-01
 7.891299717285e-01 7.880606092831e-01 7.870350362404e-01 7.859756053567e-01 7.848197735000e-01 7.835668389490e-01 7.822655911169e-01 7.809703359164e-01 7.797226122929e-01 7.785457605164e-01 7.774182886943e-01 7.762679345088e-01 7.750127111916e-01 7.736212418063e-01 7.721328965576e-01 7.706357655135e-01 7.692233561573e-01 7.679439262614e-01 7.667526743026e-01 7.655123929607e-01 7.640851804430e-01 7.624486664684e-01 7.607197715111e-01 7.590714507039e-01 7.576121232063e-01 7.563235902621e-01 7.550708208501e-01 7.536791939945e-01 7.520433211903e-01 7.502110419075e-01 7.483681603892e-01 7.467140981897e-01 7.453179629401e-01 7.440684641581e-01 7.427484292972e-01 7.411816454542e-01 7.393603410416e-01 7.374586572547e-01 7.357122360593e-01 7.342404967645e-01 7.329622588702e-01 7.316698298372e-01 7.301919380855e-01 7.285011389768e-01 7.267057845665e-01 7.249612972489e-01 7.233672427348e-01 7.219176674716e-01 7.205171251546e-01 7.190571077436e-01 7.174813348240e-01 7.157923340485e-01 7.140280395281e-01 7.122407338605e-01 7.104864551770e-01 7.088051964325e-01 7.071954134187e-01 7.056078506786e-01 7.039568131525e-01 7.021585061099e-01 7.001900289932e-01 6.981289007085e-01 6.961271738755e-01 6.943069256561e-01 6.926590683458e-01 6.910399763285e-01 6.892696299581e-01 6.872631695902e-01 6.850964587846e-01 6.829605158937e-01 6.810232917103e-01 6.793046350022e-01 6.776734740360e-01 6.759542088768e-01 6.740483741872e-01 6.719796167597e-01 6.698547249866e-01 6.677905503562e-01 6.658507203474e-01 6.640284679086e-01 6.622565381602e-01 6.604394517425e-01 6.584833512862e-01 6.563473109114e-01 6.540882373283e-01 6.518534583972e-01 6.497888654517e-01 6.479287967018e-01 6.461577152903e-01 6.442876552069e-01 6.421916530017e-01 6.399013992013e-01 6.375857817348e-01 6.354236524781e-01 6.334752624498e-01 6.316544292154e-01 6.298067196137e-01 6.278149911305e-01 6.256551337522e-01 6.233897719469e-01 6.211230386521e-01 6.189442156278e-01 6.168920099582e-01 6.149397625637e-01 6.129989788831e-01 6.109560933251e-01 6.087383182121e-01 6.063711855383e-01 6.039756192355e-01 6.016963446542e-01 5.996108813715e-01 5.976690357985e-01 5.957198039240e-01 5.936090088857e-01 5.912791145522e-01 5.888131794797e-01 5.863866834160e-01 5.841518079182e-01 5.821365892115e-01 5.802210517793e-01 5.782113917371e-01 5.759731844714e-01 5.735266692668e-01 5.710312665987e-01 5.686796848412e-01 5.665615896612e-01 5.646048715642e-01 5.626324231912e-01 5.604866030690e-01 5.581307207259e-01 5.556658925456e-01 5.532543123032e-01 5.510134792203e-01 5.489418780809e-01 5.469315906434e-01 5.448403212280e-01 5.425832694248e-01 5.401863432823e-01 5.377659771376e-01 5.354463908214e-01 5.332793471522e-01 5.312138292966e-01 5.291398807396e-01 5.269630067031e-01 5.246666799633e-01 5.223147039080e-01 5.200015750189e-01 5.177873896305e-01 5.156647153997e-01 5.135743531369e-01 5.114451467987e-01 5.092414161544e-01 5.069835574895e-01 5.047246017371e-01 5.025126501729e-01 5.003621259132e-01 4.982522633928e-01 4.961436582031e-01 4.940062341831e-01 4.918395440577e-01 4.896627382103e-01 4.874995294289e-01 4.853646313639e-01 4.832572752347e-01 4.811648669228e-01 4.790761161484e-01 4.769888033744e-01 4.749035338872e-01 4.728206276255e-01 4.707400380672e-01 4.686653322192e-01 4.666062559703e-01 4.645749136874e-01 4.625753003673e-01 4.605959979551e-01 4.586145111614e-01 4.566231211772e-01 4.546328733572e-01 4.526668027712e-01 4.507452072138e-01 4.488670247661e-01 4.470112969398e-01 4.451569593914e-01 4.432965876588e-01 4.414461512453e-01 4.396249445344e-01 4.378456665155e-01 4.361045319999e-01 4.343828065019e-01 4.326667120414e-01 4.309565987321e-01 4.292662725585e-01 4.276076100201e-01 4.259851817449e-01 4.243913773205e-01 4.228122705532e-01 4.212445833033e-01 4.196966440905e-01 4.181771114552e-01 4.166924198643e-01 4.152387346057e-01 4.138072448339e-01 4.123935220236e-01 4.110004293190e-01 4.096366815560e-01 4.083101429710e-01 4.070169959941e-01 4.057547398618e-01 4.045170431335e-01 4.033053094506e-01 4.021274028602e-01 4.009859065821e-01 3.998805895813e-01 3.988087035971e-01 3.977688467912e-01 3.967621155103e-01 3.957914080503e-01 3.948590327192e-01 3.939608006934e-01 3.930953528000e-01 3.922670443729e-01 3.914768152144e-01 3.907241844278e-01 3.900068504238e-01 3.893248476374e-01 3.886782641621e-01 3.880734677045e-01 3.875134585834e-01 3.869926233349e-01 3.865073793553e-01 3.860580105560e-01 3.856497686946e-01 3.852894261171e-01 3.849765862035e-01 3.847024640009e-01 3.844619059660e-01 3.842578405167e-01 3.840970155652e-01 3.839828012817e-01 3.839143431049e-01 3.838825572423e-01 3.838841608289e-01 3.839231553001e-01 3.840059020030e-01 3.841348827683e-01 3.843069805073e-01 3.845172966380e-01 3.847638808651e-01 3.850508497680e-01 3.853832785583e-01 3.857591892878e-01 3.861760803527e-01 3.866328088226e-01 3.871286088957e-01 3.876659417342e-01 3.882457043135e-01 3.888645973850e-01 3.895205274765e-01 3.902148407722e-01 3.909486310992e-01 3.917229589819e-01 3.925360724319e-01 3.933848970166e-01 3.942662987353e-01 3.951845350754e-01 3.961422240875e-01 3.971392282854e-01 3.981727401502e-01 3.992403285524e-01 4.003401214768e-01 4.014763418031e-01 4.026498086158e-01 4.038575038248e-01 4.050965211198e-01 4.063665129436e-01 4.076679782450e-01 4.090021838883e-01 4.103701423606e-01 4.117677599814e-01 4.131930056133e-01 4.146471124981e-01 4.161288705322e-01 4.176382004592e-01 4.191751639959e-01 4.207390961750e-01 4.223295510530e-01 4.239496552174e-01 4.255971791633e-01 4.272665304892e-01 4.289573313804e-01 4.306681797352e-01 4.324010631193e-01 4.341586661598e-01 4.359402098562e-01 4.377429420026e-01 4.395648827986e-01 4.414046005971e-01 4.432607376676e-01 4.451334921361e-01 4.470231584663e-01 4.489297747530e-01 4.508546844414e-01 4.527989082354e-01 4.547586760220e-01 4.567315817605e-01 4.587143712601e-01 4.607071759126e-01 4.627122310332e-01 4.647313845474e-01 4.667658513704e-01 4.688133546504e-01 4.708705787752e-01 4.729339933988e-01 4.750013800316e-01 4.770756559862e-01 4.791588242014e-01 4.812538767023e-01 4.833597267625e-01 4.854698644719e-01 4.875811179062e-01 4.896915561813e-01 4.918041705528e-01 4.939225117050e-01 4.960486308368e-01 4.981788586930e-01 5.003092197985e-01 5.024361660432e-01 5.045592962351e-01 5.066799491740e-01 5.088027118747e-01 5.109285061342e-01 5.130549003943e-01 5.151756542983e-01 5.172883092299e-01 5.193931399223e-01 5.214941716653e-01 5.235935879583e-01 5.256923481528e-01 5.277867099456e-01 5.298709558465e-01 5.319431902369e-01 5.340058894663e-01 5.360629670357e-01 5.381164491588e-01 5.401638424026e-01 5.422022395852e-01 5.442273477550e-01 5.462381541950e-01 5.482382834655e-01 5.502315846544e-01 5.522170496389e-01 5.541920775890e-01 5.561530500910e-01 5.580968923839e-01 5.600267511549e-01 5.619441850332e-01 5.638501563760e-01 5.657433362656e-01 5.676199333767e-01 5.694775002548e-01 5.713171511531e-01 5.731402406745e-01 5.749482586731e-01 5.767392594425e-01 5.785101283037e-01 5.802609498854e-01 5.819915919354e-01 5.837028670163e-01 5.853948750263e-01 5.870670040525e-01 5.887177127483e-01 5.903457321260e-01 5.919526938662e-01 5.935380149333e-01 5.951023260896e-01 5.966436374902e-01 5.981600826037e-01 5.996531875465e-01 6.011227274416e-01 6.025681684147e-01 6.039901182399e-01 6.053850304345e-01 6.067530737065e-01 6.080942000086e-01 6.094103159270e-01 6.106999508434e-01 6.119632514382e-01 6.131966080590e-01 6.144007006476e-01 6.155770005799e-01 6.167233506085e-01 6.178424585303e-01 6.189331903866e-01 6.199929084498e-01 6.210215238501e-01 6.220186583850e-01 6.229858208377e-01 6.239223296998e-01 6.248284048482e-01 6.257021348484e-01 6.265433407144e-01 6.273517310814e-01 6.281268370093e-01 6.288692905394e-01 6.295794011285e-01 6.302549833544e-01 6.308971772648e-01 6.315036854436e-01 6.320753669362e-01 6.326120624500e-01 6.331136289300e-01 6.335804371994e-01 6.340111496485e-01 6.344049078699e-01 6.347610275369e-01 6.350809390547e-01 6.353635236543e-01 6.356095003656e-01 6.358174159419e-01 6.359872943704e-01 6.361181387700e-01 6.362107829086e-01 6.362650143253e-01 6.362806072735e-01 6.362569196128e-01 6.361931722707e-01 6.360900476798e-01 6.359479042437e-01 6.357650694472e-01 6.355419325632e-01 6.352782299224e-01 6.349740786278e-01 6.346288580311e-01 6.342426253813e-01 6.338155590461e-01 6.333454799725e-01 6.328341808720e-01 6.322820485531e-01 6.316863548387e-01 6.310496578923e-01 6.303700986502e-01 6.296472587936e-01 6.288819297117e-01 6.280745822400e-01 6.272240944563e-01 6.263301586118e-01 6.253939679734e-01 6.244134710782e-01 6.233901489095e-01 6.223231836815e-01 6.212123805329e-01 6.200591401369e-01 6.188609948273e-01 6.176183027914e-01 6.163319744586e-01 6.150018983575e-01 6.136281652730e-01 6.122102394885e-01 6.107466123287e-01 6.092401116940e-01 6.076894958803e-01 6.060941820786e-01 6.044553947240e-01 6.027719978382e-01 6.010440747674e-01 5.992728633897e-01 5.974564766050e-01 5.955970304338e-01 5.936931185541e-01 5.917446904036e-01 5.897528994612e-01 5.877173203474e-01 5.856376670957e-01 5.835147352067e-01 5.813475489089e-01 5.791378204093e-01 5.768843031363e-01 5.745876769027e-01 5.722485389526e-01 5.698665411022e-01 5.674414768254e-01 5.649750567994e-01 5.624655092344e-01 5.599138301567e-01 5.573214151376e-01 5.546865767766e-01 5.520115664580e-01 5.492950565580e-01 5.465374522425e-01 5.437405514903e-01 5.409031873778e-01 5.380263019558e-01 5.351104264952e-01 5.321553317711e-01 5.291619811799e-01 5.261307194240e-01 5.230612805955e-01 5.199556541602e-01 5.168125348761e-01 5.136336613381e-01 5.104189092919e-01 5.071686332981e-01 5.038848719046e-01 5.005662043717e-01 4.972146105901e-01 4.938304214196e-01 4.904136654860e-01 4.869660951056e-01 4.834877281878e-01 4.799801284340e-01 4.764427498226e-01 4.728768468487e-01 4.692843866487e-01 4.656649512667e-01 4.620202157972e-01 4.583500935999e-01 4.546572493973e-01 4.509406676227e-01 4.472030690621e-01 4.434454937542e-01 4.396671774119e-01 4.358718318279e-01 4.320593285588e-01 4.282309409374e-01 4.243886720054e-01 4.205323296563e-01 4.166663873076e-01 4.127889939926e-01 4.089033894892e-01 4.050112067100e-01 4.011139062202e-01 3.972128375433e-01 3.933104946753e-01 3.894077555159e-01 3.855080724848e-01 3.816125420050e-01 3.777229094353e-01 3.738418062214e-01 3.699716932628e-01 3.661142019092e-01 3.622730149592e-01 3.584502454377e-01 3.546475903845e-01 3.508682230669e-01 3.471154517097e-01 3.433915074618e-01 3.397005549296e-01 3.360445376131e-01 3.324277114084e-01 3.288517804721e-01 3.253217398442e-01 3.218402799526e-01 3.184115369470e-01 3.150390837192e-01 3.117265838814e-01 3.084785563765e-01 3.052982024767e-01 3.021897025513e-01 2.991577956200e-01 2.962065195823e-01 2.933405709891e-01 2.905634386045e-01 2.878801841902e-01 2.852953387778e-01 2.828128769486e-01 2.804380780727e-01 2.781744989038e-01 2.760269954258e-01 2.739999743595e-01 2.720971440310e-01 2.703238263983e-01 2.686822727099e-01 2.671772140435e-01 2.658125753630e-01 2.645920664564e-01 2.635179898861e-01 2.625929624850e-01 2.618207414463e-01 2.612021433692e-01 2.607405180300e-01 2.604368535520e-01 2.602930475989e-01 2.603089347822e-01 2.604852792969e-01 2.608222032489e-01 2.613208111352e-01 2.619782569137e-01 2.627951417754e-01 2.637689827959e-01 2.648993613070e-01 2.661828387167e-01 2.676172259627e-01 2.692005574276e-01 2.709293852563e-01 2.728005491413e-01 2.748094823799e-01 2.769542685450e-01 2.792308041163e-01 2.816336233373e-01 2.841593315238e-01 2.868043572680e-01 2.895637695972e-01 2.924330335207e-01 2.954075240325e-01 2.984831112979e-01 3.016558654353e-01 3.049200537718e-01 3.082725339446e-01 3.117076407899e-01 3.152212076335e-01 3.188095723908e-01 3.224676616580e-01 3.261924100883e-01 3.299773672388e-01 3.338206118472e-01 3.377175519972e-01 3.416632976778e-01 3.456558231832e-01 3.496890770694e-01 3.537609750235e-01 3.578680589251e-01 3.620052493068e-01 3.661708059714e-01 3.703601589186e-01 3.745705210941e-01 3.787990551844e-01 3.830415597984e-01 3.872963774781e-01 3.915594115961e-01 3.958288135196e-01 4.001003169789e-01 4.043721029527e-01 4.086416980296e-01 4.129057874243e-01 4.171626413003e-01 4.214081688673e-01 4.256419505987e-01 4.298601680661e-01 4.340608275489e-01 4.382414071052e-01 4.424007590079e-01 4.465346796690e-01 4.506434560772e-01 4.547230246187e-01 4.587721350275e-01 4.627884713751e-01 4.667704524001e-01 4.707159228856e-01 4.746232464680e-01 4.784895476844e-01 4.823146615019e-01 4.860951076484e-01 4.898304326030e-01 4.935176355556e-01 4.971565160328e-01 5.007440550135e-01 5.042797298455e-01 5.077610863927e-01 5.111870686617e-01 5.145562965024e-01 5.178662791404e-01 5.211166576748e-01 5.243052222024e-01 5.274311006878e-01 5.304925710698e-01 5.334878272667e-01 5.364169704450e-01 5.392769108758e-01 5.420673918301e-01 5.447870073063e-01 5.474344253124e-01 5.500088874121e-01 5.525081472732e-01 5.549327338129e-01 5.572793275551e-01 5.595480455690e-01 5.617385191125e-01 5.638475903203e-01 5.658769517608e-01 5.678233250830e-01 5.696868109779e-01 5.714667927347e-01 5.731607055183e-01 5.747704589080e-01 5.762924707051e-01 5.777273626419e-01 5.790744853992e-01 5.803316246938e-01 5.814998337851e-01 5.825766423907e-01 5.835635973174e-01 5.844579505348e-01 5.852598313517e-01 5.859704410459e-01 5.865853492185e-01 5.871081685574e-01 5.875356542133e-01 5.878689146537e-01 5.881070538937e-01 5.882490701125e-01 5.882965500474e-01 5.882465749395e-01 5.881015757254e-01 5.878588502044e-01 5.875205445610e-01 5.870857905257e-01 5.865526261445e-01 5.859250853705e-01 5.851989221217e-01 5.843776919960e-01 5.834591163188e-01 5.824440912819e-01 5.813349505859e-01 5.801280985666e-01 5.788285502561e-01 5.774315369548e-01 5.759420132866e-01 5.743587621706e-01 5.726813395348e-01 5.709134136815e-01 5.690513148088e-01 5.671007603994e-01 5.650580684857e-01 5.629269184529e-01 5.607098664236e-01 5.584031684431e-01 5.560135021842e-01 5.535380060662e-01 5.509805254868e-01 5.483412566819e-01 5.456209384394e-01 5.428250037208e-01 5.399503041908e-01 5.370025818181e-01 5.339811158781e-01 5.308899036671e-01 5.277302280626e-01 5.245041064879e-01 5.212155383440e-01 5.178641727820e-01 5.144562548721e-01 5.109916281008e-01 5.074749297108e-01 5.039092825442e-01 5.002965207352e-01 4.966427131848e-01 4.929478478335e-01 4.892188161890e-01 4.854582633583e-01 4.816694178336e-01 4.778582999814e-01 4.740279326741e-01 4.701837255113e-01 4.663293224956e-01 4.624715637370e-01 4.586141223505e-01 4.547633717730e-01 4.509241132401e-01 4.471031080620e-01 4.433052337133e-01 4.395384915225e-01 4.358070706751e-01 4.321190314803e-01 4.284811177348e-01 4.248988043120e-01 4.213833371768e-01 4.179363149024e-01 4.145697606373e-01 4.112894904435e-01 4.081030310713e-01 4.050205687976e-01 4.020459849491e-01 3.991930874012e-01 3.964623633648e-01 3.938698635487e-01 3.914184777455e-01 3.891168068724e-01 3.869761912295e-01 3.849967474336e-01 3.831955122783e-01 3.815706348436e-01 3.801358820391e-01 3.788947858861e-01 3.778516284168e-01 3.770178016624e-01 3.763889680691e-01 3.759823014006e-01 3.757894494068e-01 3.758227600578e-01 3.760810097314e-01 3.765642795058e-01 3.772825179793e-01 3.782230821440e-01 3.794003314179e-01 3.808013864273e-01 3.824331766123e-01 3.842896447531e-01 3.863665483212e-01 3.886673358706e-01 3.911774010907e-01 3.939058672306e-01 3.968319413777e-01 3.999639929872e-01 4.032872173485e-01 4.067977173975e-01 4.104921720598e-01 4.143541531812e-01 4.183897240196e-01 4.225759486436e-01 4.269188848996e-01 4.314006392423e-01 4.360171189664e-01 4.407611697729e-01 4.456180692224e-01 4.505913876032e-01 4.556571341675e-01 4.608222375137e-01 4.660661695605e-01 4.713878501988e-01 4.767775565157e-01 4.822217534183e-01 4.877242887525e-01 4.932608903444e-01 4.988403195257e-01 5.044402061621e-01 5.100626538204e-01 5.156963451615e-01 5.213307844137e-01 5.269676617988e-01 5.325865183669e-01 5.381937368132e-01 5.437711283238e-01 5.493186170603e-01 5.548274507898e-01 5.602882884945e-01 5.657019477493e-01 5.710505239419e-01 5.763403219204e-01 5.815549319404e-01 5.866945959667e-01 5.917499990845e-01 5.967147578669e-01 6.015882837489e-01 6.063561782796e-01 6.110233700789e-01 6.155741996008e-01 6.200116507860e-01 6.243248331751e-01 6.285115201957e-01 6.325670744384e-01 6.364831519879e-01 6.402614333590e-01 6.438884764407e-01 6.473697637270e-01 6.506914131143e-01 6.538563675742e-01 6.568565625801e-01 6.596884610321e-01 6.623506526122e-01 6.648341706927e-01 6.671422131003e-01 6.692640487490e-01 6.712022980438e-01 6.729514585706e-01 6.745055722882e-01 6.758688987535e-01 6.770295731392e-01 6.779923905821e-01 6.787503760745e-01 6.793026818593e-01 6.796487725624e-01 6.797829629275e-01 6.797075063956e-01 6.794166181819e-01 6.789117807950e-01 6.781908489468e-01 6.772531884114e-01 6.760961759429e-01 6.747209292228e-01 6.731262806758e-01 6.713122309065e-01 6.692789349989e-01 6.670245586828e-01 6.645535044678e-01 6.618612406090e-01 6.589539961585e-01 6.558291855196e-01 6.524891051308e-01 6.489376659257e-01 6.451714453475e-01 6.412008279133e-01 6.370200614825e-01 6.326380004684e-01 6.280552347029e-01 6.232742397290e-01 6.183043879516e-01 6.131415735141e-01 6.077992297728e-01 6.022753216483e-01 5.965797165378e-01 5.907156456117e-01 5.846905438584e-01 5.785122454872e-01 5.721845304098e-01 5.657206302977e-01 5.591218601154e-01 5.524031804211e-01 5.455686239592e-01 5.386325104840e-01 5.316029506064e-01 5.244890669081e-01 5.173085141913e-01 5.100648035186e-01 5.027806498020e-01 4.954613119413e-01 4.881274563626e-01 4.807913481083e-01 4.734654793623e-01 4.661767209566e-01 4.589282819157e-01 4.517526470452e-01 4.446575799519e-01 4.376690365764e-01 4.308069461323e-01 4.240864201574e-01 4.175391411500e-01 4.111766338160e-01 4.050308082625e-01 3.991171586689e-01 3.934624015879e-01 3.880897484435e-01 3.830180586947e-01 3.782751181707e-01 3.738752121344e-01 3.698466739394e-01 3.662009121765e-01 3.629594816950e-01 3.601356108304e-01 3.577423465853e-01 3.557929263524e-01 3.542887987177e-01 3.532435394823e-01 3.526503028217e-01 3.525121872220e-01 3.528239735303e-01 3.535776010682e-01 3.547626544540e-01 3.563634417244e-01 3.583677901497e-01 3.607528771696e-01 3.635019795322e-01 3.665898973951e-01 3.699954037009e-01 3.736916761479e-01 3.776535734392e-01 3.818569803258e-01 3.862729540964e-01 3.908765930671e-01 3.956394147522e-01 4.005389356670e-01 4.055453638557e-01 4.106377176186e-01 4.157879954242e-01 4.209741693575e-01 4.261750394634e-01 4.313631020595e-01 4.365241580937e-01 4.416300405231e-01 4.466694854588e-01 4.516164954733e-01 4.564561924288e-01 4.611744968363e-01 4.657477483777e-01 4.701704171212e-01 4.744165840582e-01 4.784832126157e-01 4.823512974614e-01 4.860079703568e-01 4.894472404841e-01 4.926493331018e-01 4.956149493378e-01 4.983232589808e-01 5.007752761172e-01 5.029573495158e-01 5.048626619011e-01 5.064875084878e-01 5.078184809489e-01 5.088605079323e-01 5.095981028885e-01 5.100351035288e-01 5.101629281766e-01 5.099787117055e-01 5.094846882137e-01 5.086705375083e-01 5.075441767496e-01 5.060977867723e-01 5.043348477355e-01 5.022555545565e-01 4.998596156481e-01 4.971508477063e-01 4.941297299621e-01 4.908020600290e-01 4.871668248798e-01 4.832352104412e-01 4.790065403631e-01 4.744909513097e-01 4.696938884282e-01 4.646205969018e-01 4.592858235848e-01 4.536904169772e-01 4.478540735981e-01 4.417802806074e-01 4.354861771487e-01 4.289846246101e-01 4.222879780840e-01 4.154173263143e-01 4.083839385750e-01 4.012125135425e-01 3.939194848641e-01 3.865294574020e-01 3.790673218000e-01 3.715555902231e-01 3.640277185619e-01 3.565069683573e-01 3.490341113634e-01 3.416372468527e-01 3.343576003548e-01 3.272347221995e-01 3.203089397695e-01 3.136278390826e-01 3.072332624335e-01 3.011801370574e-01 2.955116654278e-01 2.902828960748e-01 2.855408419080e-01 2.813350060032e-01 2.777123949777e-01 2.747133234395e-01 2.723786016842e-01 2.707330660337e-01 2.698083993843e-01 2.696118386291e-01 2.701539612219e-01 2.714271821339e-01 2.734187523091e-01 2.761093056108e-01 2.794623054905e-01 2.834467803208e-01 2.880119876707e-01 2.931160441908e-01 2.987030327424e-01 3.047210613632e-01 3.111156092901e-01 3.178290897409e-01 3.248104510027e-01 3.319998569019e-01 3.393513045138e-01 3.468097248317e-01 3.543278878585e-01 3.618586575540e-01 3.693536309732e-01 3.767756681734e-01 3.840780755033e-01 3.912257171649e-01 3.981788662243e-01 4.049043711799e-01 4.113670141274e-01 4.175366250518e-01 4.233822617410e-01 4.288761502580e-01 4.339943637930e-01 4.387072407100e-01 4.429978923476e-01 4.468397728299e-01 4.502174325801e-01 4.531138908290e-01 4.555097371868e-01 4.573965893203e-01 4.587584447487e-01 4.595908150922e-01 4.598813068525e-01 4.596303950948e-01 4.588324254580e-01 4.574881160905e-01 4.556033060877e-01 4.531767456760e-01 4.502258289323e-01 4.467538363664e-01 4.427821808040e-01 4.383251147628e-01 4.334041783833e-01 4.280502171672e-01 4.222840993733e-01 4.161490755948e-01 4.096763650843e-01 4.029135283422e-01 3.959075539143e-01 3.887092358837e-01 3.813822518051e-01 3.739857398069e-01 3.665941915039e-01 3.592784355489e-01 3.521226454900e-01 3.452099439423e-01 3.386311228248e-01 3.324786522119e-01 3.268436629875e-01 3.218239462286e-01 3.175028603033e-01 3.139734433266e-01 3.113029554840e-01 3.095604528218e-01 3.087944251788e-01 3.090314437955e-01 3.102958478236e-01 3.125711339253e-01 3.158444705945e-01 3.200655341264e-01 3.251843072075e-01 3.311312454254e-01 3.378278276237e-01 3.451942581733e-01 3.531360182309e-01 3.615732647845e-01 3.704072962140e-01 3.795610795216e-01 3.889459116769e-01 3.984846431861e-01 4.081052928606e-01 4.177314600982e-01 4.273083802812e-01 4.367656725621e-01 4.460584056316e-01 4.551314513188e-01 4.639393796731e-01 4.724464052375e-01 4.806083130897e-01 4.884007576616e-01 4.957896192688e-01 5.027527579820e-01 5.092679061163e-01 5.153154983405e-01 5.208846071985e-01 5.259580722997e-01 5.305312587248e-01 5.345926595697e-01 5.381437016319e-01 5.411791490538e-01 5.436997567843e-01 5.457113437889e-01 5.472152319266e-01 5.482241860523e-01 5.487411205060e-01 5.487849406778e-01 5.483643991512e-01 5.474964247215e-01 5.462016506832e-01 5.444958630274e-01 5.424078485255e-01 5.399561722561e-01 5.371726558893e-01 5.340829400849e-01 5.307200205494e-01 5.271185866402e-01 5.233101841988e-01 5.193375665235e-01 5.152353442855e-01 5.110474038042e-01 5.068134486095e-01 5.025776076985e-01 4.983825086472e-01 4.942693792593e-01 4.902832919823e-01 4.864624693095e-01 4.828474888856e-01 4.794711436354e-01 4.763701100340e-01 4.735676713597e-01 4.710892308789e-01 4.689539433344e-01 4.671702353401e-01 4.657488672238e-01 4.646842651563e-01 4.639771201651e-01 4.636097257303e-01 4.635697850137e-01 4.638364803162e-01 4.643830190717e-01 4.651863017036e-01 4.662125912903e-01 4.674407136641e-01 4.688343583163e-01 4.703718863672e-01 4.720273020504e-01 4.737726908055e-01 4.755998429133e-01 4.774813981929e-01 4.794168114966e-01 4.813912997202e-01 4.834042733001e-01 4.854574796807e-01 4.875468259389e-01 4.896862460374e-01 4.918728112306e-01 4.941192662146e-01 4.964274374634e-01 4.988004120216e-01 5.012431769564e-01 5.037462626818e-01 5.063117615909e-01 5.089191365135e-01 5.115578971939e-01 5.142011115807e-01 5.168237066681e-01 5.193950483595e-01 5.218760414839e-01 5.242334053974e-01 5.264217524115e-01 5.284076308432e-01 5.301465573532e-01 5.316049995842e-01 5.327531080109e-01 5.335598145497e-01 5.340148524161e-01 5.340976284404e-01 5.338154795239e-01 5.331721447170e-01 5.321900313067e-01 5.309003071105e-01 5.293386396263e-01 5.275643053062e-01 5.256269494579e-01 5.236011765953e-01 5.215535378653e-01 5.195621387028e-01 5.177015562981e-01 5.160411547396e-01 5.146547431694e-01 5.135932601748e-01 5.129121889826e-01 5.126416003550e-01 5.128052312124e-01 5.134096352777e-01 5.144424824953e-01 5.158856177559e-01 5.176982498466e-01 5.198392657943e-01 5.222501510467e-01 5.248768369421e-01 5.276567881582e-01 5.305283518121e-01 5.334394294509e-01 5.363315351447e-01 5.391660303075e-01 5.418957579665e-01 5.444955128783e-01 5.469351683520e-01 5.491954832842e-01 5.512645565480e-01 5.531217422083e-01 5.547613004076e-01 5.561653215390e-01 5.573212052229e-01 5.582058559569e-01 5.587966816942e-01 5.590684052320e-01 5.589817595948e-01 5.585093716617e-01 5.576046091469e-01 5.562405903259e-01 5.543792168242e-01 5.519946568207e-01 5.490742061583e-01 5.456035264809e-01 5.416033081799e-01 5.370861636423e-01 5.321016967460e-01 5.267064246437e-01 5.209743086568e-01 5.149985657197e-01 5.088726444835e-01 5.027143941704e-01 4.966228444680e-01 4.907140133286e-01 4.850805197779e-01 4.798042231453e-01 4.749544989551e-01 4.705666935667e-01 4.666717692515e-01 4.632578670413e-01 4.603162584692e-01 4.578103866972e-01 4.557036947727e-01 4.539664794308e-01 4.525632771889e-01 4.514919690109e-01 4.507480992506e-01 4.503663272372e-01 4.503875912806e-01 4.508714694711e-01 4.518912311185e-01 4.535079668591e-01 4.557867856604e-01 4.587535202503e-01 4.624201439410e-01 4.667464492338e-01 4.702137174576e-01 4.734520483611e-01 4.767856099105e-01 4.805925482487e-01 4.851114962974e-01 4.903022858831e-01 4.958381970708e-01 5.012109077976e-01 5.058938599536e-01 5.095270324512e-01 5.120345599636e-01 5.136153705945e-01 5.146582362216e-01 5.155742295114e-01 5.166254123225e-01 5.178161709496e-01 5.189121468066e-01 5.195434162315e-01 5.193716993797e-01 5.182616015005e-01 5.163610896017e-01 5.140737071525e-01 5.119356884881e-01 5.104352560778e-01 5.098270424649e-01 5.100545151716e-01 5.107947610000e-01 5.115991461082e-01 5.120876621494e-01 5.121179568474e-01 5.118373667389e-01 5.116255023943e-01 5.119470602520e-01 5.131468195973e-01 5.153024431648e-01 5.181928803141e-01 5.213780847097e-01 5.243767960628e-01 5.268632156902e-01 5.287960303256e-01 5.304283809756e-01 5.322116881924e-01 5.346156590787e-01 5.379241125042e-01 5.421120638909e-01 5.468518647349e-01 5.516227398644e-01 5.559037091142e-01 5.593655238070e-01 5.619633587998e-01 5.639332183923e-01 5.656796610924e-01 5.675931240679e-01 5.698675618501e-01 5.724196378595e-01 5.749057806607e-01 5.768368399188e-01 5.777793816145e-01 5.775082242831e-01 5.760850343556e-01 5.738338857389e-01 5.712188396648e-01 5.686470298511e-01 5.663075598419e-01 5.640954428995e-01 5.616358300176e-01 5.584257725623e-01 5.540349489339e-01 5.482604287887e-01 5.412077540294e-01 5.332772017150e-01 5.250293499716e-01 5.169921342071e-01 5.095184052735e-01 5.026987808504e-01 4.963932920436e-01 4.903807720833e-01 4.845580503170e-01 4.790587634221e-01 4.742933022414e-01 4.708619832680e-01 4.693290276416e-01 4.699895834210e-01 4.727413316787e-01 4.770631621254e-01 4.821774576536e-01 4.872978406951e-01 4.918502927324e-01 4.955926534268e-01 4.986240897559e-01 5.012774867613e-01 5.039141716498e-01 5.067739128285e-01 5.098703121146e-01 5.130011069638e-01 5.158686594375e-01 5.182535658074e-01 5.201290259545e-01 5.217130273716e-01 5.234075587271e-01 5.256230718199e-01 5.285931782982e-01 5.322396109688e-01 5.361454339885e-01 5.396500324921e-01 5.420546820165e-01 5.428341068820e-01 5.417665790495e-01 5.390005004274e-01 5.349968720282e-01 5.304300719999e-01 5.262491992469e-01 5.238785393269e-01 5.048634067312e-01 4.772054510474e-01 4.466946244286e-01 4.304532488566e-01 4.406833236079e-01 4.735519262623e-01 5.124633843675e-01 5.402778724409e-01 5.468243059205e-01 5.311500938521e-01 5.016748351688e-01 4.744854083603e-01 4.666851824141e-01 4.845497937433e-01 5.180444521395e-01 5.495322727450e-01 5.648054427404e-01 5.580042285631e-01 5.326150521678e-01 5.004619822408e-01 4.778028795411e-01 4.764031465419e-01 4.944543212799e-01 5.183374085689e-01 5.330119072821e-01 5.299066971714e-01 5.095932482862e-01 4.815859437861e-01 4.610150906126e-01 4.602676416491e-01 4.791597868167e-01 5.048259189339e-01 5.214888874030e-01 5.187391020595e-01 4.949490159844e-01 4.580272577894e-01 4.242679362505e-01 4.120316166062e-01 4.283699894062e-01 4.622344782868e-01 4.947784449497e-01 5.116308271078e-01 5.074038190351e-01 4.860943243643e-01 4.597779101438e-01 4.442330558378e-01 4.497698446091e-01 4.730552537057e-01 5.003250160249e-01 5.174625529273e-01 5.166554599810e-01 4.984286754946e-01 4.713159708803e-01 4.492307175601e-01 4.446717067185e-01 4.598727111587e-01 4.850888079542e-01 5.064360893057e-01 5.137614278972e-01 5.039338118493e-01 4.811327101202e-01 4.553438653966e-01 4.385247609664e-01 4.381045487593e-01 4.521963231579e-01 4.720266089513e-01 4.888516824113e-01 4.986516720325e-01 5.029078902691e-01 5.065533082175e-01 5.141016375230e-01 5.260589914755e-01 5.380758672529e-01 5.434979671755e-01 5.371182774076e-01 5.180592388773e-01 4.911060723283e-01 4.659299525238e-01 4.532316200728e-01 4.579898964559e-01 4.753547792737e-01 4.941743131500e-01 5.040454457309e-01 5.000766452884e-01
 7.783758775595e-01 7.772278642228e-01 7.761214249151e-01 7.749812895813e-01 7.737468717054e-01 7.724192222226e-01 7.710452044886e-01 7.696775884106e-01 7.683553269260e-01 7.670994661991e-01 7.658914340639e-01 7.646612049326e-01 7.633295652908e-01 7.618653458059e-01 7.603060252759e-01 7.587376283652e-01 7.572504932170e-01 7.558919130510e-01 7.546207883387e-01 7.533037989740e-01 7.518050139660e-01 7.500987657729e-01 7.482997373644e-01 7.465783155541e-01 7.450437918458e-01 7.436783975626e-01 7.423516082246e-01 7.408889737938e-01 7.391836977150e-01 7.372816538739e-01 7.353675546177e-01 7.336417354714e-01 7.321750627632e-01 7.308567917809e-01 7.294691549146e-01 7.278345084194e-01 7.259449309555e-01 7.239744364316e-01 7.221606167829e-01 7.206240330697e-01 7.192826624920e-01 7.179270895309e-01 7.163837264852e-01 7.146259262909e-01 7.127631945075e-01 7.109539192483e-01 7.092985987981e-01 7.077890043231e-01 7.063284518533e-01 7.048061532450e-01 7.031646186957e-01 7.014094203985e-01 6.995817568666e-01 6.977348884569e-01 6.959237439222e-01 6.941855785711e-01 6.925158930248e-01 6.908649664968e-01 6.891498486848e-01 6.872904438514e-01 6.852650496867e-01 6.831495399321e-01 6.810932356450e-01 6.792166341401e-01 6.775101457377e-01 6.758322698802e-01 6.740057009255e-01 6.719454614190e-01 6.697267889655e-01 6.675396178958e-01 6.655508898405e-01 6.637813389234e-01 6.620987665875e-01 6.603273600405e-01 6.583708051830e-01 6.562528994109e-01 6.540799456299e-01 6.519688172018e-01 6.499824453138e-01 6.481125784876e-01 6.462936837185e-01 6.444299171202e-01 6.424286622579e-01 6.402473362384e-01 6.379437552362e-01 6.356649923764e-01 6.335578891397e-01 6.316576627181e-01 6.298478061948e-01 6.279391518782e-01 6.258023253156e-01 6.234704011350e-01 6.211144930815e-01 6.189164326671e-01 6.169379091116e-01 6.150891071134e-01 6.132114066052e-01 6.111850247759e-01 6.089880628450e-01 6.066896886859e-01 6.043962314407e-01 6.021967145305e-01 6.001256285810e-01 5.981514079093e-01 5.961843403126e-01 5.941132213869e-01 5.918702430685e-01 5.894833782994e-01 5.870739253727e-01 5.847838409561e-01 5.826848560292e-01 5.807260325598e-01 5.787580703083e-01 5.766298417297e-01 5.742868520638e-01 5.718129675607e-01 5.693800957330e-01 5.671402773000e-01 5.651195470132e-01 5.631970076815e-01 5.611813355140e-01 5.589381287859e-01 5.564898534599e-01 5.539967476396e-01 5.516508438446e-01 5.495401995781e-01 5.475908079724e-01 5.456243758584e-01 5.434846126023e-01 5.411377938731e-01 5.386849674220e-01 5.362905265574e-01 5.340694426566e-01 5.320186170385e-01 5.300282195001e-01 5.279560916639e-01 5.257210470625e-01 5.233483919374e-01 5.209560039990e-01 5.186674735266e-01 5.165333609298e-01 5.145018196281e-01 5.124631426516e-01 5.103227794395e-01 5.080644813790e-01 5.057534824283e-01 5.034847425924e-01 5.013178513911e-01 4.992453130324e-01 4.972067926514e-01 4.951306106398e-01 4.929814446221e-01 4.907799263180e-01 4.885820116229e-01 4.864334698407e-01 4.843502991877e-01 4.823093590297e-01 4.802709888774e-01 4.782059621811e-01 4.761139955123e-01 4.740154153960e-01 4.719338752920e-01 4.698833116929e-01 4.678628344506e-01 4.658597823681e-01 4.638625588407e-01 4.618698949579e-01 4.598827175863e-01 4.579003075188e-01 4.559230460205e-01 4.539547284212e-01 4.520050173218e-01 4.500856997497e-01 4.482004656488e-01 4.463386630224e-01 4.444787909084e-01 4.426115209314e-01 4.407488106367e-01 4.389126295016e-01 4.371237143884e-01 4.353816751675e-01 4.336659821858e-01 4.319540202033e-01 4.302407033759e-01 4.285388213588e-01 4.268701902055e-01 4.252466717490e-01 4.236652359246e-01 4.221062248815e-01 4.205564207983e-01 4.190165959998e-01 4.174996614259e-01 4.160176340717e-01 4.145745887436e-01 4.131636189176e-01 4.117722166905e-01 4.103952237982e-01 4.090405849061e-01 4.077183975629e-01 4.064333104332e-01 4.051829724456e-01 4.039588239067e-01 4.027541263818e-01 4.015739585313e-01 4.004269251650e-01 3.993185477216e-01 3.982477480060e-01 3.972095175109e-01 3.961995364519e-01 3.952186543968e-01 3.942742611578e-01 3.933695089527e-01 3.925030254214e-01 3.916717976090e-01 3.908758814473e-01 3.901152873927e-01 3.893939726505e-01 3.887131503157e-01 3.880687323499e-01 3.874584397501e-01 3.868864932683e-01 3.863552809078e-01 3.858641630138e-01 3.854108296745e-01 3.849929788773e-01 3.846114433698e-01 3.842732023760e-01 3.839812560043e-01 3.837289920137e-01 3.835146949210e-01 3.833364870427e-01 3.831998652214e-01 3.831113541863e-01 3.830709608540e-01 3.830713473374e-01 3.831049469841e-01 3.831756021545e-01 3.832887332396e-01 3.834488750381e-01 3.836547019753e-01 3.838978035763e-01 3.841723613396e-01 3.844842704110e-01 3.848386995029e-01 3.852378675761e-01 3.856791307379e-01 3.861584613699e-01 3.866720339532e-01 3.872244960164e-01 3.878196240098e-01 3.884573585548e-01 3.891345434917e-01 3.898499909331e-01 3.906020925354e-01 3.913921943678e-01 3.922239043987e-01 3.930915557522e-01 3.939945465281e-01 3.949328600302e-01 3.959082688814e-01 3.969211391449e-01 3.979697079482e-01 3.990512615078e-01 4.001623279688e-01 4.013065752381e-01 4.024876786901e-01 4.037037292717e-01 4.049535304445e-01 4.062340671977e-01 4.075432322930e-01 4.088845115953e-01 4.102598517198e-01 4.116656765572e-01 4.130988513638e-01 4.145598846453e-01 4.160481054943e-01 4.175658164393e-01 4.191124962512e-01 4.206847391505e-01 4.222806688457e-01 4.239015677439e-01 4.255470368606e-01 4.272152283089e-01 4.289072036523e-01 4.306215270067e-01 4.323591560774e-01 4.341203094429e-01 4.359060464619e-01 4.377103396626e-01 4.395310889829e-01 4.413678067867e-01 4.432225507704e-01 4.450975472104e-01 4.469927582347e-01 4.489057484078e-01 4.508323040123e-01 4.527727251617e-01 4.547260867118e-01 4.566918657373e-01 4.586704869693e-01 4.606620109868e-01 4.626675937673e-01 4.646881846563e-01 4.667209163087e-01 4.687627627448e-01 4.708109556807e-01 4.728644517163e-01 4.749274330349e-01 4.769994692009e-01 4.790832492336e-01 4.811761524942e-01 4.832757385400e-01 4.853774551347e-01 4.874792677999e-01 4.895842609283e-01 4.916950574500e-01 4.938134263647e-01 4.959383727150e-01 4.980653367998e-01 5.001894355149e-01 5.023096214639e-01 5.044278157644e-01 5.065483741188e-01 5.086725683725e-01 5.107987931548e-01 5.129219626790e-01 5.150374894716e-01 5.171458336622e-01 5.192493998420e-01 5.213509490600e-01 5.234520730409e-01 5.255509259539e-01 5.276419022112e-01 5.297205962697e-01 5.317888244769e-01 5.338497792207e-01 5.359071068388e-01 5.379591592043e-01 5.400042117098e-01 5.420373546313e-01 5.440554458864e-01 5.460602345571e-01 5.480557475097e-01 5.500456684621e-01 5.520272269724e-01 5.539963327066e-01 5.559503382186e-01 5.578862981885e-01 5.598091793407e-01 5.617217306286e-01 5.636247395037e-01 5.655147743468e-01 5.673875003132e-01 5.692418705968e-01 5.710777498321e-01 5.728999545509e-01 5.747077779809e-01 5.765008549272e-01 5.782752702988e-01 5.800277564694e-01 5.817596334927e-01 5.834727084145e-01 5.851681815954e-01 5.868448545115e-01 5.884997874619e-01 5.901309116333e-01 5.917401050742e-01 5.933280234902e-01 5.948946777857e-01 5.964392892323e-01 5.979596535977e-01 5.994565765074e-01 6.009292622972e-01 6.023783810277e-01 6.038040384691e-01 6.052049368344e-01 6.065789234683e-01 6.079274440482e-01 6.092509119049e-01 6.105484595444e-01 6.118198091340e-01 6.130633831433e-01 6.142775464705e-01 6.154630115941e-01 6.166210487735e-01 6.177515086210e-01 6.188542246278e-01 6.199253495386e-01 6.209646393072e-01 6.219745607149e-01 6.229531929434e-01 6.239024515723e-01 6.248222249873e-01 6.257091360018e-01 6.265631402636e-01 6.273847089350e-01 6.281741261031e-01 6.289320511431e-01 6.296572882087e-01 6.303497024374e-01 6.310080753088e-01 6.316311022138e-01 6.322200875942e-01 6.327760566417e-01 6.332970764833e-01 6.337827091527e-01 6.342336578399e-01 6.346475487707e-01 6.350252289689e-01 6.353670994065e-01 6.356729414518e-01 6.359419189121e-01 6.361739020460e-01 6.363675612328e-01 6.365234996049e-01 6.366410734957e-01 6.367212896513e-01 6.367634899240e-01 6.367667033453e-01 6.367304034073e-01 6.366548778337e-01 6.365399316824e-01 6.363855267812e-01 6.361915643652e-01 6.359578796491e-01 6.356839004415e-01 6.353692580264e-01 6.350141498337e-01 6.346185042243e-01 6.341819665216e-01 6.337035344550e-01 6.331843799831e-01 6.326240354942e-01 6.320217200777e-01 6.313780784528e-01 6.306918110751e-01 6.299618542538e-01 6.291915684880e-01 6.283781561667e-01 6.275223565852e-01 6.266246643614e-01 6.256824817293e-01 6.246980566246e-01 6.236707678458e-01 6.226001317508e-01 6.214867375724e-01 6.203307890839e-01 6.191304608934e-01 6.178868866303e-01 6.165991824348e-01 6.152683944263e-01 6.138949705829e-01 6.124768717998e-01 6.110153815782e-01 6.095098284296e-01 6.079603479389e-01 6.063678081354e-01 6.047307597430e-01 6.030500441880e-01 6.013257545871e-01 5.995576243998e-01 5.977454783435e-01 5.958898580304e-01 5.939911316315e-01 5.920485205668e-01 5.900630049663e-01 5.880334731834e-01 5.859609043635e-01 5.838454403816e-01 5.816862611292e-01 5.794846749785e-01 5.772397091561e-01 5.749522226015e-01 5.726230253117e-01 5.702509593670e-01 5.678361177205e-01 5.653797839718e-01 5.628817947736e-01 5.603427331817e-01 5.577621958389e-01 5.551400809576e-01 5.524780719212e-01 5.497747340451e-01 5.470304370233e-01 5.442479438864e-01 5.414252000200e-01 5.385638916035e-01 5.356624578563e-01 5.327229382042e-01 5.297461502365e-01 5.267311538206e-01 5.236786559837e-01 5.205901119623e-01 5.174647492228e-01 5.143034333138e-01 5.111075638447e-01 5.078765885498e-01 5.046110349700e-01 5.013118902852e-01 4.979794674941e-01 4.946156393727e-01 4.912190469788e-01 4.877916775622e-01 4.843335449345e-01 4.808466039436e-01 4.773303868473e-01 4.737853699909e-01 4.702142117622e-01 4.666161535919e-01 4.629924941648e-01 4.593448028388e-01 4.556731961673e-01 4.519789961657e-01 4.482631990028e-01 4.445271085662e-01 4.407718165940e-01 4.369984652006e-01 4.332076923429e-01 4.294013819978e-01 4.255798856397e-01 4.217460346615e-01 4.179008496311e-01 4.140449019465e-01 4.101806733650e-01 4.063093536126e-01 4.024313463973e-01 3.985509050018e-01 3.946685304993e-01 3.907851541848e-01 3.869041460220e-01 3.830267186226e-01 3.791545374138e-01 3.752903757305e-01 3.714365443691e-01 3.675953282336e-01 3.637681523768e-01 3.599580686484e-01 3.561685859967e-01 3.524007035854e-01 3.486576514316e-01 3.449433885921e-01 3.412596381935e-01 3.376099107606e-01 3.339973201960e-01 3.304240611925e-01 3.268957603738e-01 3.234137069121e-01 3.199828376730e-01 3.166061535739e-01 3.132869756260e-01 3.100295472373e-01 3.068382384051e-01 3.037164998687e-01 3.006695245089e-01 2.976994772712e-01 2.948123224311e-01 2.920115695822e-01 2.893013489895e-01 2.866865103554e-01 2.841718356519e-01 2.817611600312e-01 2.794577800982e-01 2.772675075182e-01 2.751943946321e-01 2.732424709738e-01 2.714156633278e-01 2.697179385014e-01 2.681531960901e-01 2.667256681704e-01 2.654372698730e-01 2.642933118722e-01 2.632959022150e-01 2.624465250689e-01 2.617487977554e-01 2.612054641382e-01 2.608165123875e-01 2.605847561230e-01 2.605106046126e-01 2.605948552160e-01 2.608378747703e-01 2.612397966126e-01 2.617999311680e-01 2.625176641953e-01 2.633910051574e-01 2.644197596796e-01 2.656016532725e-01 2.669335198093e-01 2.684140523261e-01 2.700393960771e-01 2.718069998313e-01 2.737140880339e-01 2.757567147971e-01 2.779315256131e-01 2.802346177194e-01 2.826608056939e-01 2.852073984375e-01 2.878691687011e-01 2.906429325135e-01 2.935233196217e-01 2.965062181586e-01 2.995871667492e-01 3.027620404842e-01 3.060268453826e-01 3.093761518490e-01 3.128053954738e-01 3.163119425528e-01 3.198895409846e-01 3.235353695011e-01 3.272446071180e-01 3.310130261575e-01 3.348376549962e-01 3.387133096696e-01 3.426369978643e-01 3.466042078275e-01 3.506119003225e-01 3.546558076490e-01 3.587325968654e-01 3.628399764530e-01 3.669725050408e-01 3.711289439210e-01 3.753043677333e-01 3.794963225022e-01 3.837025402127e-01 3.879187107729e-01 3.921429157353e-01 3.963719027928e-01 4.006022616429e-01 4.048322976518e-01 4.090586794506e-01 4.132796957595e-01 4.174916726187e-01 4.216928637922e-01 4.258809233371e-01 4.300529178034e-01 4.342073446363e-01 4.383409261553e-01 4.424523656275e-01 4.465395033402e-01 4.505996395003e-01 4.546311644106e-01 4.586311007933e-01 4.625988446446e-01 4.665312544128e-01 4.704269062187e-01 4.742846891890e-01 4.781019724328e-01 4.818765510551e-01 4.856071401346e-01 4.892922270406e-01 4.929305021660e-01 4.965188619546e-01 5.000571891284e-01 5.035426083775e-01 5.069744316538e-01 5.103510213851e-01 5.136703576076e-01 5.169322430096e-01 5.201329791351e-01 5.232731080319e-01 5.263500241945e-01 5.293627377825e-01 5.323106211385e-01 5.351918591339e-01 5.380050137071e-01 5.407483815029e-01 5.434209825013e-01 5.460228565664e-01 5.485507132262e-01 5.510050431209e-01 5.533842398087e-01 5.556865605101e-01 5.579120423222e-01 5.600579575200e-01 5.621250260060e-01 5.641112894304e-01 5.660162283994e-01 5.678392364935e-01 5.695779387044e-01 5.712327172885e-01 5.728024122235e-01 5.742860457245e-01 5.756833874992e-01 5.769923489981e-01 5.782135138431e-01 5.793449656303e-01 5.803882502344e-01 5.813396900839e-01 5.822002005946e-01 5.829705227379e-01 5.836469566233e-01 5.842319543455e-01 5.847231451896e-01 5.851212711057e-01 5.854255421615e-01 5.856350424851e-01 5.857504309646e-01 5.857697534575e-01 5.856949069628e-01 5.855244621778e-01 5.852579868485e-01 5.848969861172e-01 5.844383170750e-01 5.838852396144e-01 5.832360418802e-01 5.824903299935e-01 5.816500903196e-01 5.807128357973e-01 5.796815993445e-01 5.785552179773e-01 5.773338552987e-01 5.760186946550e-01 5.746082295324e-01 5.731057843006e-01 5.715084770786e-01 5.698211575865e-01 5.680406318480e-01 5.661697272871e-01 5.642092717933e-01 5.621585681061e-01 5.600210725319e-01 5.577943125979e-01 5.554833492800e-01 5.530872081738e-01 5.506064468828e-01 5.480445524231e-01 5.454003838891e-01 5.426785517851e-01 5.398778156589e-01 5.370023498496e-01 5.340525730931e-01 5.310295577482e-01 5.279375205807e-01 5.247764428478e-01 5.215514398145e-01 5.182611535106e-01 5.149112038241e-01 5.115030593586e-01 5.080384852323e-01 5.045226989130e-01 5.009564120306e-01 4.973453048093e-01 4.936906413737e-01 4.899961240762e-01 4.862667950901e-01 4.825044864874e-01 4.787156727474e-01 4.749021478347e-01 4.710696591597e-01 4.672223875778e-01 4.633645485812e-01 4.595018955569e-01 4.556395513167e-01 4.517819961811e-01 4.479352853195e-01 4.441049789797e-01 4.402973093800e-01 4.365181873798e-01 4.327740488260e-01 4.290719997867e-01 4.254162889854e-01 4.218174047483e-01 4.182797868482e-01 4.148116455668e-01 4.114214713930e-01 4.081130149742e-01 4.049004521841e-01 4.017840483563e-01 3.987785651991e-01 3.958876440851e-01 3.931200309236e-01 3.904870828507e-01 3.879889929587e-01 3.856440801210e-01 3.834511226967e-01 3.814234113803e-01 3.795660819395e-01 3.778846273013e-01 3.763923958665e-01 3.750867212586e-01 3.739838934800e-01 3.730794416860e-01 3.723868988436e-01 3.719068138945e-01 3.716424761856e-01 3.716039462276e-01 3.717830687602e-01 3.721947443243e-01 3.728286229449e-01 3.736951521298e-01 3.747897694502e-01 3.761099692504e-01 3.776627933007e-01 3.794338778013e-01 3.814343777832e-01 3.836487373054e-01 3.860824579606e-01 3.887258406285e-01 3.915736220258e-01 3.946269899542e-01 3.978683795880e-01 4.013059355301e-01 4.049179964461e-01 4.087098748534e-01 4.126670415717e-01 4.167824082738e-01 4.210545656837e-01 4.254645049836e-01 4.300173602029e-01 4.346906536466e-01 4.394890036101e-01 4.443953195008e-01 4.494045293339e-01 4.545107461509e-01 4.596981944706e-01 4.649703997069e-01 4.703040639210e-01 4.757064138194e-01 4.811568996904e-01 4.866538737417e-01 4.921909631829e-01 4.977521694302e-01 5.033424874611e-01 5.089386627949e-01 5.145493320176e-01 5.201545255962e-01 5.257525012908e-01 5.313379252808e-01 5.368971254866e-01 5.424329562400e-01 5.479264662292e-01 5.533842023403e-01 5.587881438725e-01 5.641399543793e-01 5.694298949272e-01 5.746496339105e-01 5.798001832134e-01 5.848663398706e-01 5.898516920037e-01 5.947408931171e-01 5.995372066516e-01 6.042295380563e-01 6.088132786914e-01 6.132871003816e-01 6.176388342127e-01 6.218710063590e-01 6.259713305255e-01 6.299433306095e-01 6.337743580760e-01 6.374640266426e-01 6.410078665145e-01 6.443982813458e-01 6.476375080074e-01 6.507120642430e-01 6.536280895303e-01 6.563726720606e-01 6.589483394308e-01 6.613491558856e-01 6.635697669348e-01 6.656118773940e-01 6.674645607398e-01 6.691336891367e-01 6.706082614046e-01 6.718896757674e-01 6.729757659481e-01 6.738599205085e-01 6.745457489493e-01 6.750247037903e-01 6.752998310049e-01 6.753657940618e-01 6.752225955581e-01 6.748686504692e-01 6.743003319415e-01 6.735206186600e-01 6.725240966375e-01 6.713125780082e-01 6.698840118440e-01 6.682394602570e-01 6.663775089949e-01 6.642990845943e-01 6.620029305123e-01 6.594912005875e-01 6.567642582996e-01 6.538207028653e-01 6.506666784076e-01 6.472978566378e-01 6.437209686341e-01 6.399353124993e-01 6.359425329832e-01 6.317497326359e-01 6.273527176752e-01 6.227620441988e-01 6.179744888498e-01 6.129998707140e-01 6.078396387488e-01 6.024965815756e-01 5.969812024069e-01 5.912916143281e-01 5.854413545670e-01 5.794297762289e-01 5.732692327523e-01 5.669628825250e-01 5.605200443288e-01 5.539493060565e-01 5.472562952763e-01 5.404560878782e-01 5.335508714342e-01 5.265589294922e-01 5.194834992543e-01 5.123418825873e-01 5.051442434186e-01 4.979013751466e-01 4.906330208883e-01 4.833433888969e-01 4.760596560108e-01 4.687874389273e-01 4.615483108324e-01 4.543597092895e-01 4.472339642379e-01 4.402010433648e-01 4.332666203494e-01 4.264635600354e-01 4.198033182617e-01 4.133117455000e-01 4.070127249022e-01 4.009216594478e-01 3.950706216135e-01 3.894718913555e-01 3.841578705168e-01 3.791442336395e-01 3.744552128761e-01 3.701135408119e-01 3.661347896304e-01 3.625437763633e-01 3.593498247497e-01 3.565755956278e-01 3.542278533280e-01 3.523211556266e-01 3.508606042378e-01 3.498506843846e-01 3.492957097017e-01 3.491894888457e-01 3.495325817375e-01 3.503124898146e-01 3.515222064657e-01 3.531462352865e-01 3.551676642124e-01 3.575708407696e-01 3.603321737322e-01 3.634330049582e-01 3.668460061276e-01 3.705506930205e-01 3.745170919546e-01 3.787242148485e-01 3.831428233399e-01 3.877464150596e-01 3.925104009278e-01 3.974071001304e-01 4.024149143664e-01 4.075025857570e-01 4.126541356383e-01 4.178378384715e-01 4.230376540230e-01 4.282274548128e-01 4.333879655725e-01 4.384997029755e-01 4.435389597647e-01 4.484950148278e-01 4.533409444908e-01 4.580674158549e-01 4.626541206728e-01 4.670863614238e-01 4.713534879529e-01 4.754338164529e-01 4.793249846129e-01 4.830043590690e-01 4.864685141203e-01 4.897028389593e-01 4.926961872660e-01 4.954444073859e-01 4.979301285668e-01 5.001564209711e-01 5.021051461706e-01 5.037764072352e-01 5.051611818479e-01 5.062531396524e-01 5.070518838296e-01 5.075446928826e-01 5.077385200793e-01 5.076198237619e-01 5.071938870407e-01 5.064547443406e-01 5.054004655344e-01 5.040348306143e-01 5.023511852104e-01 5.003562596030e-01 4.980463333244e-01 4.954253743869e-01 4.924950201930e-01 4.892582504879e-01 4.857200414721e-01 4.818807593756e-01 4.777523739907e-01 4.733316779022e-01 4.686346177175e-01 4.636605389735e-01 4.584220725514e-01 4.529288757691e-01 4.471857622209e-01 4.412106811497e-01 4.350080029772e-01 4.285977422852e-01 4.219899142494e-01 4.151992727299e-01 4.082457527521e-01 4.011426288502e-01 3.939169985790e-01 3.865809418350e-01 3.791650685688e-01 3.716889135333e-01 3.641821939342e-01 3.566726629910e-01 3.491889535759e-01 3.417710691895e-01 3.344454964364e-01 3.272593810584e-01 3.202451804894e-01 3.134506556495e-01 3.069191148789e-01 3.006963715853e-01 2.948339621551e-01 2.893758744493e-01 2.843766876141e-01 2.798814003299e-01 2.759402229351e-01 2.725937435021e-01 2.698842318041e-01 2.678452101258e-01 2.665023973933e-01 2.658782256254e-01 2.659787570499e-01 2.668117626155e-01 2.683604162063e-01 2.706152170216e-01 2.735448088270e-01 2.771172639983e-01 2.812945654877e-01 2.860266137526e-01 2.912705937767e-01 2.969674950419e-01 3.030702615309e-01 3.095197715706e-01 3.162639201240e-01 3.232490691563e-01 3.304203676728e-01 3.377312179395e-01 3.451269666025e-01 3.525655605879e-01 3.599972499433e-01 3.673804424502e-01 3.746747344962e-01 3.818376792576e-01 3.888347291557e-01 3.956275619832e-01 4.021842207161e-01 4.084706921500e-01 4.144588129084e-01 4.201168346449e-01 4.254208647499e-01 4.303429482960e-01 4.348604314047e-01 4.389529449522e-01 4.425952309836e-01 4.457759256424e-01 4.484719888003e-01 4.506712967975e-01 4.523620108010e-01 4.535292309125e-01 4.541686256789e-01 4.542682812027e-01 4.538293486199e-01 4.528430561182e-01 4.513164470049e-01 4.492458329598e-01 4.466393067489e-01 4.435081065836e-01 4.398563210402e-01 4.357069924435e-01 4.310699464742e-01 4.259715293311e-01 4.204348771493e-01 4.144871713307e-01 4.081684986392e-01 4.015058511972e-01 3.945518611606e-01 3.873469430166e-01 3.799464839307e-01 3.724100064024e-01 3.647984669955e-01 3.571850896205e-01 3.496421895057e-01 3.422544948826e-01 3.351037853974e-01 3.282871361477e-01 3.218942066067e-01 3.160249532725e-01 3.107742178240e-01 3.062351695393e-01 3.025018397672e-01 2.996448472068e-01 2.977427231158e-01 2.968388058232e-01 2.969738072095e-01 2.981621208696e-01 3.003961474970e-01 3.036568237735e-01 3.078929331208e-01 3.130544810257e-01 3.190633927769e-01 3.258433660974e-01 3.333034772888e-01 3.413519658675e-01 3.499016151002e-01 3.588519390730e-01 3.681255008838e-01 3.776265927864e-01 3.872829361980e-01 3.970134180937e-01 4.067483892940e-01 4.164280852482e-01 4.259821816126e-01 4.353678661638e-01 4.445247268646e-01 4.534145234513e-01 4.619956383691e-01 4.702271277696e-01 4.780848987262e-01 4.855320808629e-01 4.925515149453e-01 4.991167018390e-01 5.052126074389e-01 5.108243634999e-01 5.159396364081e-01 5.205511141087e-01 5.246486478920e-01 5.282348560250e-01 5.313014641116e-01 5.338561209677e-01 5.358975510116e-01 5.374334714260e-01 5.384720861558e-01 5.390196875127e-01 5.390944994220e-01 5.387024636022e-01 5.378661169170e-01 5.365991110961e-01 5.349235325427e-01 5.328622047522e-01 5.304357514983e-01 5.276758372319e-01 5.246045554109e-01 5.212591699859e-01 5.176675236020e-01 5.138659004217e-01 5.098928729883e-01 5.057825745794e-01 5.015807566048e-01 4.973230704709e-01 4.930560237562e-01 4.888203538940e-01 4.846595426144e-01 4.806176010814e-01 4.767334041601e-01 4.730503695835e-01 4.696022921082e-01 4.664266418926e-01 4.635509241562e-01 4.610047167166e-01 4.588046265320e-01 4.569680318638e-01 4.555058211775e-01 4.544157352917e-01 4.537004904722e-01 4.533456691254e-01 4.533419538092e-01 4.536653452332e-01 4.542947640969e-01 4.552035793140e-01 4.563599946920e-01 4.577383899968e-01 4.593005585590e-01 4.610252536055e-01 4.628749638121e-01 4.648276194397e-01 4.668615980087e-01 4.689499552741e-01 4.710860611335e-01 4.732462196634e-01 4.754309486801e-01 4.776297433165e-01 4.798426324116e-01 4.820729708315e-01 4.843161660401e-01 4.865873015149e-01 4.888796482884e-01 4.912053001296e-01 4.935627043799e-01 4.959517680257e-01 4.983713568436e-01 5.008092345607e-01 5.032599905215e-01 5.057007028834e-01 5.081157777882e-01 5.104769191531e-01 5.127538741987e-01 5.149174590851e-01 5.169282687303e-01 5.187557971983e-01 5.203572278523e-01 5.217064314391e-01 5.227664401045e-01 5.235120124035e-01 5.239247238031e-01 5.239861145034e-01 5.236968139240e-01 5.230534200978e-01 5.220773397927e-01 5.207865649085e-01 5.192175450460e-01 5.174161460402e-01 5.154313643920e-01 5.133317150569e-01 5.111788255728e-01 5.090510668946e-01 5.070200608035e-01 5.051618120197e-01 5.035492474045e-01 5.022433711930e-01 5.013078188818e-01 5.007801324874e-01 5.006983660035e-01 5.010749548635e-01 5.019151269233e-01 5.032049044229e-01 5.049151299005e-01 5.070114162652e-01 5.094385103174e-01 5.121450137607e-01 5.150644417676e-01 5.181387195384e-01 5.213031274828e-01 5.244974583277e-01 5.276708542121e-01 5.307706542073e-01 5.337631805615e-01 5.366059650033e-01 5.392756380602e-01 5.417481855249e-01 5.440030698324e-01 5.460298707476e-01 5.478049770065e-01 5.493198908732e-01 5.505501687923e-01 5.514799684664e-01 5.520801050875e-01 5.523223781790e-01 5.521781975964e-01 5.516061090116e-01 5.505789576439e-01 5.490570736954e-01 5.470171960146e-01 5.444337686205e-01 5.412946513308e-01 5.376037233121e-01 5.333665763388e-01 5.286254523807e-01 5.234172607888e-01 5.178139707054e-01 5.118923795681e-01 5.057461313739e-01 4.994877318714e-01 4.932188280208e-01 4.870662304472e-01 4.811272098862e-01 4.755097030508e-01 4.702969175103e-01 4.655514320340e-01 4.613196694649e-01 4.576128685586e-01 4.544366249955e-01 4.517569112483e-01 4.495454690412e-01 4.477535217758e-01 4.463368226048e-01 4.452638996716e-01 4.445022041972e-01 4.440580633462e-01 4.439348252800e-01 4.441739940947e-01 4.448208274320e-01 4.459340385473e-01 4.475774032819e-01 4.497933150170e-01 4.526234673046e-01 4.560623824716e-01 4.600880702635e-01 4.646261666832e-01 4.681444178775e-01 4.713164675725e-01 4.744472435048e-01 4.778989854367e-01 4.819043642896e-01 4.864304126450e-01 4.911710339091e-01 4.956437550343e-01 4.993473237217e-01 5.019431530528e-01 5.033692141652e-01 5.038416139982e-01 5.037605562469e-01 5.035616443134e-01 5.035370440530e-01 5.037244042414e-01 5.039209464006e-01 5.037852489379e-01 5.029967009192e-01 5.014255340028e-01 4.992200762572e-01 4.967738008888e-01 4.946152371015e-01 4.932192988706e-01 4.928264062368e-01 4.933652171931e-01 4.945008269470e-01 4.957752018144e-01 4.967997490364e-01 4.974219457319e-01 4.977781934984e-01 4.982335510975e-01 4.992352316233e-01 5.011131209531e-01 5.039326244516e-01 5.074661081800e-01 5.112794723223e-01 5.148972659015e-01 5.179987639402e-01 5.205435903129e-01 5.227726253359e-01 5.251183366289e-01 5.280260020468e-01 5.317538348011e-01 5.362612355044e-01 5.412142964019e-01 5.460962096796e-01 5.503926757198e-01 5.537832965240e-01 5.562267879304e-01 5.579591726437e-01 5.593834659280e-01 5.608921448826e-01 5.626872885055e-01 5.647012174191e-01 5.666098787484e-01 5.679432712042e-01 5.682777646753e-01 5.673934074864e-01 5.653448504417e-01 5.624435239009e-01 5.591439756721e-01 5.558463519840e-01 5.527431887520e-01 5.497422443342e-01 5.464881837029e-01 5.425014793957e-01 5.373772922079e-01 5.309410365151e-01 5.233279986519e-01 5.149720061569e-01 5.064717985495e-01 4.984010690117e-01 4.911487592117e-01 4.848386600795e-01 4.793424454732e-01 4.744322412327e-01 4.699752561821e-01 4.660512544765e-01 4.629917649927e-01 4.612925405169e-01 4.613986855448e-01 4.634940167258e-01 4.673811986755e-01 4.724874474941e-01 4.780209704864e-01 4.832160815959e-01 4.875396324516e-01 4.908003481162e-01 4.931511979569e-01 4.949835964265e-01 4.967262819100e-01 4.986827151197e-01 5.009288812061e-01 5.033104265311e-01 5.055509316295e-01 5.074260920777e-01 5.088832834680e-01 5.100884871486e-01 5.113848472888e-01 5.131286070657e-01 5.155118612783e-01 5.184414653991e-01 5.215138212776e-01 5.241016857302e-01 5.255612051496e-01 5.254288642191e-01 5.235553369798e-01 5.201729919876e-01 5.158331720553e-01 5.112685960443e-01 5.072906968916e-01 5.045040628151e-01 4.918794995881e-01 4.659593937259e-01 4.387254211561e-01 4.261458540304e-01 4.387975390899e-01 4.719380200115e-01 5.094555455645e-01 5.352335399181e-01 5.399554340614e-01 5.232146547963e-01 4.936725934341e-01 4.672872831806e-01 4.605172705986e-01 4.787382241438e-01 5.114929329096e-01 5.414046982651e-01 5.547437502840e-01 5.460316087477e-01 5.189608267106e-01 4.854582127552e-01 4.618813166167e-01 4.600761108627e-01 4.781065148060e-01 5.021548052849e-01 5.171594588971e-01 5.146264798851e-01 4.951063057746e-01 4.678499184828e-01 4.474908544326e-01 4.459518503503e-01 4.630390577828e-01 4.863727118734e-01 5.008427628649e-01 4.966525241206e-01 4.727044113079e-01 4.373873398614e-01 4.072688746014e-01 4.000477234134e-01 4.208306935311e-01 4.570493607056e-01 4.899195175922e-01 5.058175733543e-01 5.000086792850e-01 4.769160398454e-01 4.489327169313e-01 4.321850252017e-01 4.372241823145e-01 4.605403557056e-01 4.879752396383e-01 5.051623609428e-01 5.042153106591e-01 4.856555673841e-01 4.580807254659e-01 4.356097620105e-01 4.310337300383e-01 4.466188809369e-01 4.722929322767e-01 4.938015134004e-01 5.007753292877e-01 4.900245367470e-01 4.659230825693e-01 4.391088704952e-01 4.226930636442e-01 4.250271558607e-01 4.438960143431e-01 4.691668688697e-01 4.905807372125e-01 5.027924757019e-01 5.062390910615e-01 5.054569864450e-01 5.057375147367e-01 5.095258928576e-01 5.146535070228e-01 5.158618349942e-01 5.082472298912e-01 4.904054593049e-01 4.661056596843e-01 4.437793305835e-01 4.330461918603e-01 4.384835391790e-01 4.557368089953e-01 4.745471453567e-01 4.851683158045e-01 4.828666766019e-01
 7.670393901302e-01 7.658149856674e-01 7.646294196101e-01 7.634105536586e-01 7.620993069868e-01 7.606989178366e-01 7.592548802668e-01 7.578173446523e-01 7.564226631202e-01 7.550903066015e-01 7.538035229549e-01 7.524960774512e-01 7.510901527238e-01 7.495554108597e-01 7.479280559149e-01 7.462902611539e-01 7.447309931092e-01 7.432968836837e-01 7.419485546905e-01 7.405574445451e-01 7.389887955170e-01 7.372156932865e-01 7.353497158329e-01 7.335583445747e-01 7.319512955625e-01 7.305124207925e-01 7.291136113850e-01 7.275828497207e-01 7.258115013515e-01 7.238432905421e-01 7.218614824399e-01 7.200671664736e-01 7.185334332681e-01 7.171491811779e-01 7.156968972903e-01 7.139976879813e-01 7.120428062051e-01 7.100069583453e-01 7.081292578559e-01 7.065313888981e-01 7.051303181032e-01 7.037144648264e-01 7.021095774945e-01 7.002881948887e-01 6.983625787728e-01 6.964922356237e-01 6.947790142361e-01 6.932136883623e-01 6.916970414506e-01 6.901160587448e-01 6.884129246556e-01 6.865954184263e-01 6.847083802903e-01 6.828064215590e-01 6.809431199955e-01 6.791528150036e-01 6.774279539603e-01 6.757184026350e-01 6.739434353967e-01 6.720278222790e-01 6.699497543553e-01 6.677849850782e-01 6.656796411236e-01 6.637515959956e-01 6.619922882797e-01 6.602609897509e-01 6.583823345177e-01 6.562732146618e-01 6.540080257451e-01 6.517753854976e-01 6.497404403503e-01 6.479252873421e-01 6.461963518464e-01 6.443794110314e-01 6.423772708092e-01 6.402158888412e-01 6.380013936435e-01 6.358493659947e-01 6.338227090798e-01 6.319123764569e-01 6.300526743836e-01 6.281485097057e-01 6.261077301774e-01 6.238884305740e-01 6.215470693730e-01 6.192309920381e-01 6.170886374098e-01 6.151550922294e-01 6.133142360000e-01 6.113725400607e-01 6.092017741603e-01 6.068351602747e-01 6.044474751590e-01 6.022218630398e-01 6.002203433475e-01 5.983510152892e-01 5.964501859271e-01 5.943968545691e-01 5.921709271960e-01 5.898467137609e-01 5.875356039402e-01 5.853251294806e-01 5.832448308716e-01 5.812570252740e-01 5.792711575093e-01 5.771800404600e-01 5.749214380336e-01 5.725248508342e-01 5.701112735637e-01 5.678190407330e-01 5.657159375348e-01 5.637499009520e-01 5.617736239182e-01 5.596376326799e-01 5.572912492235e-01 5.548195886331e-01 5.523920533517e-01 5.501582298683e-01 5.481426000503e-01 5.462240817315e-01 5.442116180333e-01 5.419749771223e-01 5.395358675860e-01 5.370567589713e-01 5.347286324762e-01 5.326377023150e-01 5.307073095878e-01 5.287589408073e-01 5.266373045462e-01 5.243115877511e-01 5.218844035196e-01 5.195195982068e-01 5.173314716830e-01 5.153146762228e-01 5.133573449705e-01 5.113188058588e-01 5.091176957743e-01 5.067836768380e-01 5.044331521589e-01 5.021911475569e-01 5.001051088799e-01 4.981222737545e-01 4.961325994303e-01 4.940433229502e-01 4.918382160771e-01 4.895834567497e-01 4.873749436159e-01 4.852717189809e-01 4.832656567338e-01 4.812950605068e-01 4.792876605222e-01 4.772098661815e-01 4.750819865590e-01 4.729609872642e-01 4.708942306038e-01 4.688952186407e-01 4.669413210733e-01 4.649911499031e-01 4.630165657703e-01 4.610172928871e-01 4.590146828715e-01 4.570332798255e-01 4.550863290297e-01 4.531716392092e-01 4.512776578273e-01 4.493909487769e-01 4.475116579244e-01 4.456414701865e-01 4.437796786111e-01 4.419269087261e-01 4.400850818753e-01 4.382646814398e-01 4.364776561999e-01 4.347280259726e-01 4.330042549449e-01 4.312858903785e-01 4.295633859431e-01 4.278480354713e-01 4.261632924928e-01 4.245278834194e-01 4.229432711886e-01 4.213883604762e-01 4.198407211965e-01 4.182943245340e-01 4.167628849696e-01 4.152675476035e-01 4.138215710200e-01 4.124203564927e-01 4.110451570015e-01 4.096828555807e-01 4.083344580962e-01 4.070101651835e-01 4.057260568684e-01 4.044835371795e-01 4.032759016797e-01 4.020918218870e-01 4.009253865842e-01 3.997841593702e-01 3.986784471566e-01 3.976131356534e-01 3.965851306363e-01 3.955862489660e-01 3.946097985883e-01 3.936605337612e-01 3.927475280089e-01 3.918757778209e-01 3.910439946204e-01 3.902466352455e-01 3.894799490338e-01 3.887453196056e-01 3.880495085903e-01 3.873954785154e-01 3.867818817199e-01 3.862053674635e-01 3.856655279048e-01 3.851636486508e-01 3.847034645791e-01 3.842849128484e-01 3.839044951421e-01 3.835591678317e-01 3.832532910311e-01 3.829890865256e-01 3.827669155858e-01 3.825837440843e-01 3.824360659328e-01 3.823247998360e-01 3.822569369443e-01 3.822358408589e-01 3.822564589738e-01 3.823131849138e-01 3.824067158900e-01 3.825419944948e-01 3.827243674694e-01 3.829552251891e-01 3.832270093786e-01 3.835308990304e-01 3.838715176042e-01 3.842534873508e-01 3.846817866337e-01 3.851550612879e-01 3.856644103328e-01 3.862043130952e-01 3.867787371170e-01 3.873954413899e-01 3.880536738990e-01 3.887531517726e-01 3.894885984262e-01 3.902555774883e-01 3.910586883642e-01 3.919021366617e-01 3.927858454428e-01 3.937065610719e-01 3.946628181554e-01 3.956533356619e-01 3.966784649811e-01 3.977420159915e-01 3.988399666064e-01 3.999693468810e-01 4.011311814591e-01 4.023268390701e-01 4.035564234696e-01 4.048189893900e-01 4.061106329682e-01 4.074287770363e-01 4.087758375610e-01 4.101558962780e-01 4.115671424078e-01 4.130089375903e-01 4.144769976439e-01 4.159706814529e-01 4.174919255025e-01 4.190431882640e-01 4.206213379180e-01 4.222229993625e-01 4.238485634575e-01 4.254974012645e-01 4.271716339512e-01 4.288703952393e-01 4.305919142150e-01 4.323328342198e-01 4.340933934020e-01 4.358749846320e-01 4.376753954887e-01 4.394947690895e-01 4.413334651051e-01 4.431913458182e-01 4.450685406209e-01 4.469655279643e-01 4.488770418565e-01 4.508011752187e-01 4.527376050318e-01 4.546881690554e-01 4.566545153174e-01 4.586368679358e-01 4.606334456572e-01 4.626402182183e-01 4.646562511996e-01 4.666817687902e-01 4.687151717780e-01 4.707576018821e-01 4.728093433624e-01 4.748714104722e-01 4.769440826320e-01 4.790256808837e-01 4.811121739229e-01 4.832016141124e-01 4.852931219829e-01 4.873892051633e-01 4.894917925242e-01 4.916021427396e-01 4.937181337924e-01 4.958373354632e-01 4.979545965117e-01 5.000688973456e-01 5.021821508643e-01 5.042983564403e-01 5.064191779513e-01 5.085429534273e-01 5.106653457727e-01 5.127814080740e-01 5.148910582405e-01 5.169950803746e-01 5.190978383846e-01 5.212011778015e-01 5.233033443862e-01 5.253991171743e-01 5.274852125336e-01 5.295600573833e-01 5.316272146790e-01 5.336891952164e-01 5.357483199490e-01 5.378016489820e-01 5.398441512319e-01 5.418727790151e-01 5.438869834102e-01 5.458903448558e-01 5.478877595783e-01 5.498776649211e-01 5.518570085961e-01 5.538215039001e-01 5.557693214945e-01 5.577007142507e-01 5.596203217501e-01 5.615305653785e-01 5.634307121789e-01 5.653162631005e-01 5.671832010363e-01 5.690303608786e-01 5.708611847839e-01 5.726796843513e-01 5.744851769474e-01 5.762764220554e-01 5.780478310030e-01 5.797986007990e-01 5.815289171686e-01 5.832424781888e-01 5.849395171748e-01 5.866188743496e-01 5.882772537495e-01 5.899124951648e-01 5.915257075550e-01 5.931166405331e-01 5.946877406736e-01 5.962379867935e-01 5.977648539271e-01 5.992660995153e-01 6.007431161440e-01 6.021958115079e-01 6.036256905963e-01 6.050319365811e-01 6.064117468511e-01 6.077654894335e-01 6.090941988606e-01 6.103970913211e-01 6.116741135495e-01 6.129254222720e-01 6.141479326497e-01 6.153423818889e-01 6.165101059522e-01 6.176503533081e-01 6.187623070015e-01 6.198454885700e-01 6.208972840498e-01 6.219189173470e-01 6.229112641018e-01 6.238736762438e-01 6.248069483116e-01 6.257079606102e-01 6.265748213399e-01 6.274106554073e-01 6.282142721801e-01 6.289869511833e-01 6.297280052764e-01 6.304354827543e-01 6.311083591839e-01 6.317476911440e-01 6.323528216541e-01 6.329250641015e-01 6.334643219899e-01 6.339689170405e-01 6.344375008624e-01 6.348705623767e-01 6.352675755027e-01 6.356305084176e-01 6.359573642156e-01 6.362481886333e-01 6.365023230962e-01 6.367191568917e-01 6.368980961152e-01 6.370401282958e-01 6.371447888285e-01 6.372127549640e-01 6.372422604675e-01 6.372320395461e-01 6.371830228259e-01 6.370955379287e-01 6.369692967007e-01 6.368044156454e-01 6.366002430537e-01 6.363546294661e-01 6.360696549908e-01 6.357443174905e-01 6.353792483650e-01 6.349740875761e-01 6.345276038579e-01 6.340406619931e-01 6.335127856926e-01 6.329434452248e-01 6.323333744525e-01 6.316819637785e-01 6.309881396681e-01 6.302527058260e-01 6.294764922705e-01 6.286567393453e-01 6.277960829529e-01 6.268930607304e-01 6.259456985158e-01 6.249572808364e-01 6.239266109797e-01 6.228519912607e-01 6.217354821772e-01 6.205755825995e-01 6.193722847831e-01 6.181264896323e-01 6.168376735372e-01 6.155059546364e-01 6.141310965389e-01 6.127126934907e-01 6.112511041422e-01 6.097462882455e-01 6.081983534423e-01 6.066078088419e-01 6.049728829460e-01 6.032942858901e-01 6.015730446938e-01 5.998081079408e-01 5.980003074677e-01 5.961487515135e-01 5.942542371404e-01 5.923163162706e-01 5.903362735499e-01 5.883131536072e-01 5.862466325509e-01 5.841374598434e-01 5.819858940138e-01 5.797921615516e-01 5.775551883345e-01 5.752769439248e-01 5.729556651171e-01 5.705927806374e-01 5.681889697657e-01 5.657433247696e-01 5.632555612466e-01 5.607274004140e-01 5.581580334219e-01 5.555482080160e-01 5.528980283973e-01 5.502074770406e-01 5.474776879698e-01 5.447082855153e-01 5.418993750768e-01 5.390522391902e-01 5.361664808168e-01 5.332419586609e-01 5.302804276155e-01 5.272817653792e-01 5.242454159942e-01 5.211736803584e-01 5.180653289099e-01 5.149214103371e-01 5.117425918406e-01 5.085296642062e-01 5.052828634272e-01 5.020027836818e-01 4.986895467685e-01 4.953443612901e-01 4.919677907222e-01 4.885607665346e-01 4.851231328114e-01 4.816555807488e-01 4.781604349610e-01 4.746365804978e-01 4.710862153482e-01 4.675095332820e-01 4.639070541657e-01 4.602810056729e-01 4.566303737256e-01 4.529578491766e-01 4.492640454427e-01 4.455497443131e-01 4.418160836607e-01 4.380639068197e-01 4.342945425269e-01 4.305102727683e-01 4.267111799534e-01 4.228988083400e-01 4.190748573887e-01 4.152405083622e-01 4.113969454738e-01 4.075460831603e-01 4.036895661830e-01 3.998293193951e-01 3.959666568656e-01 3.921029001189e-01 3.882413467256e-01 3.843818837807e-01 3.805277325633e-01 3.766813045730e-01 3.728439917863e-01 3.690188514455e-01 3.652074742418e-01 3.614118769737e-01 3.576352547389e-01 3.538799453086e-01 3.501488397149e-01 3.464450376473e-01 3.427704933946e-01 3.391282654657e-01 3.355217924608e-01 3.319539862878e-01 3.284286362874e-01 3.249484132216e-01 3.215171798363e-01 3.181387436136e-01 3.148152270018e-01 3.115522888723e-01 3.083524795696e-01 3.052211818410e-01 3.021607968115e-01 2.991763436245e-01 2.962706114573e-01 2.934494783871e-01 2.907164865256e-01 2.880758931841e-01 2.855320985508e-01 2.830889594503e-01 2.807508943481e-01 2.785225997077e-01 2.764088681895e-01 2.744119475241e-01 2.725379629985e-01 2.707889259337e-01 2.691698639719e-01 2.676842272425e-01 2.663357780879e-01 2.651272596376e-01 2.640618504924e-01 2.631418414568e-01 2.623707812727e-01 2.617504487765e-01 2.612824044235e-01 2.609687004505e-01 2.608101309550e-01 2.608079655912e-01 2.609625466663e-01 2.612742270899e-01 2.617413591982e-01 2.623653162384e-01 2.631440330568e-01 2.640766029897e-01 2.651607262314e-01 2.663947658364e-01 2.677766736315e-01 2.693032426093e-01 2.709727527408e-01 2.727810992101e-01 2.747250683580e-01 2.768020830526e-01 2.790073928227e-01 2.813378585629e-01 2.837889751576e-01 2.863562404795e-01 2.890365694585e-01 2.918248792711e-01 2.947173399555e-01 2.977098967870e-01 3.007970408768e-01 3.039757979423e-01 3.072407305936e-01 3.105879169024e-01 3.140129398993e-01 3.175118192599e-01 3.210801574334e-01 3.247141582398e-01 3.284091176510e-01 3.321618838099e-01 3.359679779003e-01 3.398240571359e-01 3.437254863128e-01 3.476691242639e-01 3.516514054852e-01 3.556682799145e-01 3.597171214424e-01 3.637936719735e-01 3.678952072110e-01 3.720185324641e-01 3.761598414704e-01 3.803173499185e-01 3.844862131539e-01 3.886653205377e-01 3.928509047993e-01 3.970396040954e-01 4.012303250920e-01 4.054183917434e-01 4.096033485445e-01 4.137808983881e-01 4.179494571037e-01 4.221072929532e-01 4.262499800066e-01 4.303766895299e-01 4.344849043626e-01 4.385726654644e-01 4.426375665085e-01 4.466767050946e-01 4.506891632400e-01 4.546724374154e-01 4.586241212615e-01 4.625434950894e-01 4.664274309944e-01 4.702743171464e-01 4.740825661983e-01 4.778507714500e-01 4.815759114703e-01 4.852572399016e-01 4.888928317165e-01 4.924811031427e-01 4.960201292578e-01 4.995090315918e-01 5.029454234186e-01 5.063280963589e-01 5.096548122023e-01 5.129258283172e-01 5.161377620593e-01 5.192903195263e-01 5.223817243562e-01 5.254108522587e-01 5.283757697009e-01 5.312753977151e-01 5.341088317353e-01 5.368754820666e-01 5.395712956525e-01 5.421985826535e-01 5.447538420627e-01 5.472359131813e-01 5.496450323940e-01 5.519790082007e-01 5.542379396113e-01 5.564181151835e-01 5.585215911066e-01 5.605462088017e-01 5.624901978728e-01 5.643538330658e-01 5.661347170083e-01 5.678335587674e-01 5.694482073803e-01 5.709780065643e-01 5.724231962442e-01 5.737821207271e-01 5.750538477601e-01 5.762377336166e-01 5.773335740987e-01 5.783406868109e-01 5.792578870320e-01 5.800854095688e-01 5.808206974354e-01 5.814663303618e-01 5.820187033029e-01 5.824792418722e-01 5.828478730952e-01 5.831213324814e-01 5.833033583628e-01 5.833903956956e-01 5.833830149543e-01 5.832820482233e-01 5.830856707775e-01 5.827955003841e-01 5.824094745838e-01 5.819293169974e-01 5.813536695487e-01 5.806825994805e-01 5.799178907976e-01 5.790566715690e-01 5.781022089082e-01 5.770527721137e-01 5.759085324144e-01 5.746714870890e-01 5.733395141244e-01 5.719159146252e-01 5.703978503236e-01 5.687888438822e-01 5.670886982127e-01 5.652965674585e-01 5.634155735744e-01 5.614441747897e-01 5.593858622935e-01 5.572382462270e-01 5.550046743245e-01 5.526870100549e-01 5.502828556578e-01 5.477981331603e-01 5.452291658224e-01 5.425820871333e-01 5.398550330641e-01 5.370505659449e-01 5.341732003252e-01 5.312190766762e-01 5.281950583651e-01 5.250998688359e-01 5.219381109931e-01 5.187110492860e-01 5.154204069206e-01 5.120699632970e-01 5.086605470913e-01 5.051970242151e-01 5.016795346184e-01 4.981143869133e-01 4.945021652719e-01 4.908459716361e-01 4.871516443398e-01 4.834200434353e-01 4.796576952999e-01 4.758657164714e-01 4.720499141384e-01 4.682148489903e-01 4.643643058500e-01 4.605022861704e-01 4.566347313792e-01 4.527661612690e-01 4.489022616260e-01 4.450481319012e-01 4.412084341874e-01 4.373903176439e-01 4.335994260291e-01 4.298422878492e-01 4.261243854967e-01 4.224526894591e-01 4.188354250639e-01 4.152765743782e-01 4.117874165934e-01 4.083710202525e-01 4.050386349966e-01 4.017954804539e-01 3.986495992455e-01 3.956111596670e-01 3.926831070725e-01 3.898800826674e-01 3.872031541415e-01 3.846658306221e-01 3.822723596879e-01 3.800311386148e-01 3.779542928985e-01 3.760404040252e-01 3.743074327678e-01 3.727525112567e-01 3.713890513879e-01 3.702213719913e-01 3.692518797930e-01 3.684936842605e-01 3.679407181018e-01 3.676092689025e-01 3.674928110849e-01 3.676013230044e-01 3.679338934125e-01 3.684909063058e-01 3.692806221492e-01 3.702912103861e-01 3.715367949029e-01 3.730033365113e-01 3.746977808325e-01 3.766147269815e-01 3.787479178625e-01 3.811020469213e-01 3.836611638613e-01 3.864342029911e-01 3.894020371459e-01 3.925698059999e-01 3.959253886865e-01 3.994620003612e-01 4.031794389696e-01 4.070585076449e-01 4.111057166713e-01 4.153003839777e-01 4.196450150766e-01 4.241253698795e-01 4.287339713918e-01 4.334677989469e-01 4.383091339295e-01 4.432621073877e-01 4.483042100529e-01 4.534402913295e-01 4.586531063929e-01 4.639381274492e-01 4.692893700609e-01 4.746906564998e-01 4.801469714389e-01 4.856351618945e-01 4.911623110565e-01 4.967093541001e-01 5.022750583222e-01 5.078514930528e-01 5.134252739001e-01 5.190016651806e-01 5.245585318070e-01 5.301021597048e-01 5.356160111763e-01 5.410987085227e-01 5.465443854173e-01 5.519393124423e-01 5.572886499815e-01 5.625730943093e-01 5.677989018946e-01 5.729505460469e-01 5.780282313170e-01 5.830235585265e-01 5.879295543218e-01 5.927457399041e-01 5.974589596257e-01 6.020728519087e-01 6.065737175469e-01 6.109636572688e-01 6.152322401797e-01 6.193760044825e-01 6.233935418756e-01 6.272740394626e-01 6.310197258048e-01 6.346190429618e-01 6.380747738607e-01 6.413762499052e-01 6.445243093168e-01 6.475129863034e-01 6.503362998253e-01 6.529962367718e-01 6.554807406774e-01 6.577958343214e-01 6.599303338626e-01 6.618849032982e-01 6.636557687463e-01 6.652372332594e-01 6.666333479477e-01 6.678312623581e-01 6.688383750638e-01 6.696454192990e-01 6.702527084278e-01 6.706587583082e-01 6.708588351737e-01 6.708549753373e-01 6.706419450761e-01 6.702200749791e-01 6.695877819652e-01 6.687443764356e-01 6.676884008641e-01 6.664186270927e-01 6.649352956842e-01 6.632373965482e-01 6.613258268321e-01 6.591994418719e-01 6.568588979685e-01 6.543041169265e-01 6.515378981806e-01 6.485595543700e-01 6.453704227377e-01 6.419735361879e-01 6.383669204985e-01 6.345581031917e-01 6.305440838234e-01 6.263312552677e-01 6.219211730447e-01 6.173150387110e-01 6.125222253070e-01 6.075383525556e-01 6.023764664436e-01 5.970332636451e-01 5.915193834385e-01 5.858384042981e-01 5.799941664024e-01 5.739976563525e-01 5.678487059362e-01 5.615620189003e-01 5.551377291987e-01 5.485903664690e-01 5.419247211057e-01 5.351504820942e-01 5.282800059558e-01 5.213183492345e-01 5.142827321335e-01 5.071768523434e-01 5.000216372153e-01 4.928216672503e-01 4.855959078633e-01 4.783576198519e-01 4.711173119123e-01 4.639000035931e-01 4.567092689809e-01 4.495757175277e-01 4.425059387291e-01 4.355247537158e-01 4.286530194107e-01 4.219020513227e-01 4.153055913982e-01 4.088712272042e-01 4.026324993629e-01 3.966036854628e-01 3.908098513847e-01 3.852754355116e-01 3.800172224944e-01 3.750664936024e-01 3.704343064617e-01 3.661513751743e-01 3.622300254924e-01 3.586926438393e-01 3.555561517983e-01 3.528320449198e-01 3.505386127125e-01 3.486785529175e-01 3.472672380162e-01 3.463019308376e-01 3.457891125550e-01 3.457241149260e-01 3.461030086588e-01 3.469198511975e-01 3.481592200599e-01 3.498129277277e-01 3.518601285556e-01 3.542860895640e-01 3.570686088363e-01 3.601867478142e-01 3.636163323139e-01 3.673324688357e-01 3.713121420475e-01 3.755266619831e-01 3.799535925100e-01 3.845623771067e-01 3.893318389106e-01 3.942320731676e-01 3.992413526116e-01 4.043335833754e-01 4.094847809631e-01 4.146728288091e-01 4.198723320628e-01 4.250672434612e-01 4.302291968923e-01 4.353447177021e-01 4.403912111759e-01 4.453505661807e-01 4.502078936157e-01 4.549403303330e-01 4.595409714116e-01 4.639854771539e-01 4.682667325708e-01 4.723677778674e-01 4.762750196120e-01 4.799811438203e-01 4.834658203095e-01 4.867303128807e-01 4.897534197251e-01 4.925331225641e-01 4.950585814143e-01 4.973191240475e-01 4.993134307274e-01 5.010258827890e-01 5.024610150981e-01 5.036032659889e-01 5.044547359655e-01 5.050079974231e-01 5.052575695673e-01 5.052060296332e-01 5.048422523838e-01 5.041736409878e-01 5.031906138429e-01 5.018982943657e-01 5.002931904330e-01 4.983744348255e-01 4.961486458117e-01 4.936101609144e-01 4.907679387383e-01 4.876185497786e-01 4.841701304101e-01 4.804243678538e-01 4.763871420199e-01 4.720638305484e-01 4.674579045663e-01 4.625833702057e-01 4.574382968974e-01 4.520407696269e-01 4.463924513536e-01 4.405085417635e-01 4.344006148120e-01 4.280755299785e-01 4.215562347162e-01 4.148465349273e-01 4.079709756579e-01 4.009416620661e-01 3.937795457497e-01 3.865052181128e-01 3.791363763892e-01 3.717031875089e-01 3.642235544429e-01 3.567313022008e-01 3.492508589181e-01 3.418178702555e-01 3.344635835754e-01 3.272238711062e-01 3.201415406237e-01 3.132506335962e-01 3.066010270416e-01 3.002328897399e-01 2.941967216302e-01 2.885389137926e-01 2.833065471163e-01 2.785521533948e-01 2.743186688090e-01 2.706555461368e-01 2.675995639263e-01 2.651919591242e-01 2.634597312630e-01 2.624291233167e-01 2.621136754135e-01 2.625186621491e-01 2.636430131518e-01 2.654710382492e-01 2.679866644175e-01 2.711538904551e-01 2.749425699149e-01 2.793074062628e-01 2.842019130797e-01 2.895777838376e-01 2.953795505237e-01 3.015585317455e-01 3.080569556038e-01 3.148245676563e-01 3.218066323587e-01 3.289537932439e-01 3.362166713564e-01 3.435452780546e-01 3.508983487386e-01 3.582269023926e-01 3.654940722155e-01 3.726561312247e-01 3.796761792077e-01 3.865182672062e-01 3.931486434034e-01 3.995337746589e-01 4.056423928927e-01 4.114459232628e-01 4.169152874884e-01 4.220282339732e-01 4.267547006465e-01 4.310769725700e-01 4.349706469498e-01 4.384165522513e-01 4.413994319174e-01 4.438973574017e-01 4.459032933872e-01 4.473986797001e-01 4.483756211540e-01 4.488240492611e-01 4.487371165929e-01 4.481134432241e-01 4.469446699192e-01 4.452386027891e-01 4.429900645107e-01 4.402096418093e-01 4.369034584978e-01 4.330805168694e-01 4.287605397286e-01 4.239513551679e-01 4.186836290302e-01 4.129737462071e-01 4.068548519984e-01 4.003583488231e-01 3.935167888701e-01 3.863798417391e-01 3.789851970262e-01 3.713943061898e-01 3.636561580598e-01 3.558389139329e-01 3.480124383496e-01 3.402488866841e-01 3.326350407675e-01 3.252531699106e-01 3.182013860975e-01 3.115705651439e-01 3.054667779975e-01 2.999840167089e-01 2.952244296361e-01 2.912809244294e-01 2.882345581017e-01 2.861651930987e-01 2.851180959539e-01 2.851434191967e-01 2.862483918817e-01 2.884332603855e-01 2.916726448742e-01 2.959174050462e-01 3.011130095819e-01 3.071757311722e-01 3.140289918319e-01 3.215730800811e-01 3.297188953339e-01 3.383677439446e-01 3.474244944406e-01 3.568039788601e-01 3.664079687493e-01 3.761674151917e-01 3.859936335324e-01 3.958239724777e-01 4.055889722641e-01 4.152265059229e-01 4.246882200170e-01 4.339139559203e-01 4.428706717890e-01 4.515080732412e-01 4.597960361990e-01 4.677011533094e-01 4.751931209027e-01 4.822534064619e-01 4.888536796951e-01 4.949846955282e-01 5.006249547937e-01 5.057681573279e-01 5.104035235693e-01 5.145253491993e-01 5.181326998141e-01 5.212203063772e-01 5.237952002363e-01 5.258554881986e-01 5.274123583274e-01 5.284698919858e-01 5.290390167534e-01 5.291344644623e-01 5.287632882497e-01 5.279506651484e-01 5.267059836459e-01 5.250541649870e-01 5.230146985203e-01 5.206123682691e-01 5.178729702134e-01 5.148221990155e-01 5.114947679625e-01 5.079163670852e-01 5.041270844072e-01 5.001573540152e-01 4.960490648719e-01 4.918407450809e-01 4.875696839541e-01 4.832838907294e-01 4.790194920922e-01 4.748254497197e-01 4.707407461770e-01 4.668086732845e-01 4.630716636318e-01 4.595649302984e-01 4.563286096321e-01 4.533916239861e-01 4.507854055823e-01 4.485295531669e-01 4.466457077411e-01 4.451429508505e-01 4.440281150232e-01 4.433027339287e-01 4.429556222857e-01 4.429806309768e-01 4.433523809906e-01 4.440555321540e-01 4.450577465839e-01 4.463321820695e-01 4.478481763697e-01 4.495685592692e-01 4.514682617188e-01 4.535050410409e-01 4.556595469918e-01 4.578962631120e-01 4.601928947797e-01 4.625310035490e-01 4.648863117976e-01 4.672540129665e-01 4.696152064061e-01 4.719726962015e-01 4.743167003186e-01 4.766481747688e-01 4.789731085236e-01 4.812864455868e-01 4.836007616451e-01 4.859089857586e-01 4.882203351955e-01 4.905278550345e-01 4.928307456792e-01 4.951231207555e-01 4.973874203246e-01 4.996164610731e-01 5.017824852940e-01 5.038680821634e-01 5.058420958292e-01 5.076765260739e-01 5.093412011692e-01 5.107997277209e-01 5.120278525618e-01 5.129867037641e-01 5.136579884933e-01 5.140140023567e-01 5.140411056550e-01 5.137323222736e-01 5.130817297277e-01 5.121049931217e-01 5.108110730924e-01 5.092373518371e-01 5.074144823278e-01 5.053935856845e-01 5.032313076399e-01 5.009877055717e-01 4.987387373722e-01 4.965501330759e-01 4.945051785770e-01 4.926727871527e-01 4.911250247640e-01 4.899263822738e-01 4.891251675649e-01 4.887714383002e-01 4.888852202628e-01 4.894854675129e-01 4.905668073372e-01 4.921134337880e-01 4.940939499505e-01 4.964626557490e-01 4.991723565784e-01 5.021561149205e-01 5.053585285037e-01 5.087058910904e-01 5.121397042726e-01 5.155971864409e-01 5.190223743835e-01 5.223688546839e-01 5.255860074241e-01 5.286466162032e-01 5.315128343009e-01 5.341647398198e-01 5.365804792292e-01 5.387375988781e-01 5.406247276975e-01 5.422165879923e-01 5.435013578246e-01 5.444481820765e-01 5.450378868864e-01 5.452378508437e-01 5.450162892819e-01 5.443439492023e-01 5.431824205912e-01 5.415093985788e-01 5.392917898485e-01 5.365182820460e-01 5.331773498045e-01 5.292748328770e-01 5.248345879933e-01 5.198843817097e-01 5.144861173641e-01 5.087021898010e-01 5.026243619118e-01 4.963495114929e-01 4.899871873741e-01 4.836599960723e-01 4.774744201324e-01 4.715562665213e-01 4.659969024533e-01 4.608882881061e-01 4.562926882897e-01 4.522497121619e-01 4.487789712267e-01 4.458652663777e-01 4.434885298567e-01 4.415963975887e-01 4.401418883200e-01 4.390701844923e-01 4.383342110234e-01 4.379030140537e-01 4.377524658217e-01 4.378973879986e-01 4.383476147037e-01 4.391508309245e-01 4.403507605116e-01 4.420005159135e-01 4.441475801353e-01 4.468155903334e-01 4.500176619221e-01 4.537181520610e-01 4.578645494071e-01 4.623540922442e-01 4.657066351365e-01 4.685926899138e-01 4.713026841387e-01 4.741894055166e-01 4.774860712948e-01 4.811751081034e-01 4.849744179836e-01 4.884316892283e-01 4.910745373443e-01 4.925859012350e-01 4.929229272629e-01 4.923138328193e-01 4.911774591508e-01 4.899705900938e-01 4.890145226923e-01 4.883749600923e-01 4.878773901998e-01 4.872000739163e-01 4.860341386393e-01 4.842523741644e-01 4.819962661569e-01 4.796492094699e-01 4.777200664063e-01 4.766645406335e-01 4.767043744719e-01 4.777484607814e-01 4.794470091718e-01 4.813303272583e-01 4.830014055789e-01 4.843025149005e-01 4.853589344023e-01 4.865217071052e-01 4.882217519113e-01 4.907749141349e-01 4.942346872866e-01 4.983716899233e-01 5.027537188512e-01 5.069137499720e-01 5.105371878956e-01 5.135805776560e-01 5.162742016794e-01 5.190311199832e-01 5.222720690074e-01 5.262353559389e-01 5.308678993270e-01 5.358381727606e-01 5.406355231242e-01 5.447617028755e-01 5.479040436785e-01 5.500311145117e-01 5.513766595468e-01 5.523483110401e-01 5.533407060308e-01 5.545646631650e-01 5.559693373854e-01 5.572460875390e-01 5.579422367108e-01 5.576427928668e-01 5.561294658530e-01 5.534490440011e-01 5.499035649089e-01 5.459352760534e-01 5.419422328964e-01 5.381225557619e-01 5.344002952026e-01 5.304458808172e-01 5.258063579689e-01 5.201070982956e-01 5.132063091287e-01 5.052724719014e-01 4.967717708500e-01 4.883440662858e-01 4.805928890058e-01 4.739346478570e-01 4.684992925433e-01 4.641489808866e-01 4.606226262116e-01 4.577330946997e-01 4.554871233946e-01 4.541214360100e-01 4.540225901812e-01 4.555254354024e-01 4.587171431776e-01 4.633387170506e-01 4.688001349613e-01 4.743307170082e-01 4.792113041405e-01 4.829667573365e-01 4.854662463734e-01 4.869257959268e-01 4.877979934223e-01 4.885707597837e-01 4.896064422764e-01 4.910294589071e-01 4.927141171653e-01 4.943915156894e-01 4.958191762364e-01 4.969037884228e-01 4.977571767992e-01 4.986645727431e-01 4.999341761006e-01 5.017297718971e-01 5.039587285536e-01 5.062448906051e-01 5.080169654158e-01 5.086954284086e-01 5.078952495343e-01 5.055551634488e-01 5.019974617152e-01 4.978647711208e-01 4.939538486401e-01 4.910483634032e-01 4.897880794482e-01 4.809493748546e-01 4.580628366172e-01 4.341140131658e-01 4.243081609977e-01 4.380430518430e-01 4.703125530737e-01 5.058008883711e-01 5.293763176720e-01 5.324129101131e-01 5.148775414158e-01 4.854950950760e-01 4.599032590546e-01 4.538180445063e-01 4.718212522033e-01 5.032727750402e-01 5.312040917508e-01 5.424165358950e-01 5.318140271093e-01 5.032939383173e-01 4.688788869913e-01 4.449875478698e-01 4.434026595200e-01 4.618768002405e-01 4.863201189004e-01 5.016870216081e-01 4.996214659678e-01 4.806900361389e-01 4.539090003278e-01 4.334770334574e-01 4.309646682963e-01 4.462699407839e-01 4.675385698414e-01 4.803140093792e-01 4.754028437840e-01 4.522273473052e-01 4.195759562143e-01 3.939801670966e-01 3.919279459479e-01 4.163649873804e-01 4.536945273081e-01 4.856940484904e-01 4.996935267781e-01 4.916766360859e-01 4.665227709699e-01 4.369552825752e-01 4.193988548086e-01 4.244464453550e-01 4.481610601035e-01 4.758856696720e-01 4.930733964686e-01 4.918804642484e-01 4.729311751237e-01 4.449487605582e-01 4.222565028420e-01 4.178378145319e-01 4.338650925442e-01 4.598983388181e-01 4.814066072301e-01 4.879541085144e-01 4.764475817337e-01 4.515770616700e-01 4.246529184553e-01 4.097096636941e-01 4.154875095170e-01 4.389270378471e-01 4.684611651897e-01 4.926294806374e-01 5.052046177506e-01 5.060300218346e-01 4.996040035972e-01 4.921563561680e-01 4.880418339121e-01 4.871591260886e-01 4.854544533026e-01 4.780741045545e-01 4.628284293248e-01 4.422726013012e-01 4.235098164997e-01 4.150897031668e-01 4.213198176576e-01 4.385053330793e-01 4.573682342650e-01 4.688021103855e-01 4.681610817527e-01
 7.551382309818e-01 7.538395191404e-01 7.525772872728e-01 7.512820371595e-01 7.498964506801e-01 7.484251679773e-01 7.469138699746e-01 7.454089619412e-01 7.439441748767e-01 7.425377654667e-01 7.411750544447e-01 7.397929705472e-01 7.383151436500e-01 7.367125268935e-01 7.350202998523e-01 7.333168602946e-01 7.316878192418e-01 7.301808185254e-01 7.287577978521e-01 7.272954511834e-01 7.256605309384e-01 7.238239492194e-01 7.218938328965e-01 7.200360455296e-01 7.183596037029e-01 7.168509237828e-01 7.153834150326e-01 7.137874040316e-01 7.119533445936e-01 7.099219563911e-01 7.078758987119e-01 7.060167699621e-01 7.044189387270e-01 7.029728581527e-01 7.014588277255e-01 6.996988166914e-01 6.976824902233e-01 6.955858046654e-01 6.936480634928e-01 6.919926373715e-01 6.905354887615e-01 6.890635618939e-01 6.874002425472e-01 6.855195287719e-01 6.835348117432e-01 6.816076021747e-01 6.798409164575e-01 6.782243721667e-01 6.766562327399e-01 6.750207256972e-01 6.732609113174e-01 6.713857741258e-01 6.694435736869e-01 6.674911810152e-01 6.655805432031e-01 6.637431538785e-01 6.619679489696e-01 6.602049925880e-01 6.583753024440e-01 6.564077509249e-01 6.542832316874e-01 6.520749964931e-01 6.499263302046e-01 6.479519112391e-01 6.461448025176e-01 6.443655375364e-01 6.424407076600e-01 6.402878626503e-01 6.379822559828e-01 6.357104184584e-01 6.336364990664e-01 6.317813070977e-01 6.300127055167e-01 6.281557226785e-01 6.261138990139e-01 6.239145951166e-01 6.216654187479e-01 6.194799248296e-01 6.174199248986e-01 6.154756885098e-01 6.135820402443e-01 6.116439406155e-01 6.095708017816e-01 6.073202269470e-01 6.049490716610e-01 6.026037231635e-01 6.004335486686e-01 5.984746561188e-01 5.966090094880e-01 5.946429277286e-01 5.924458551367e-01 5.900522351534e-01 5.876403596358e-01 5.853961388005e-01 5.833812086723e-01 5.814996678635e-01 5.795836035900e-01 5.775110598799e-01 5.752653292366e-01 5.729252760353e-01 5.706049316160e-01 5.683923334186e-01 5.663112398760e-01 5.643201583802e-01 5.623254299967e-01 5.602236755812e-01 5.579578953039e-01 5.555623210794e-01 5.531559724578e-01 5.508729924353e-01 5.487769794877e-01 5.468137138796e-01 5.448383789900e-01 5.427059242855e-01 5.403674720055e-01 5.379092046430e-01 5.354987786395e-01 5.332826908958e-01 5.312842234317e-01 5.293812647501e-01 5.273841799471e-01 5.251651415128e-01 5.227478794301e-01 5.202958740471e-01 5.179986308387e-01 5.159403755424e-01 5.140422204485e-01 5.121247572208e-01 5.100340293226e-01 5.077420379213e-01 5.053543819212e-01 5.030346089585e-01 5.008943374473e-01 4.989256501902e-01 4.970159211578e-01 4.950248970099e-01 4.928731822932e-01 4.905920386346e-01 4.882993356628e-01 4.861186481290e-01 4.840968009101e-01 4.821795023826e-01 4.802552597985e-01 4.782325258586e-01 4.760964700698e-01 4.739151436199e-01 4.717833148100e-01 4.697610550691e-01 4.678387775147e-01 4.659531769669e-01 4.640325714786e-01 4.620425993554e-01 4.600067011413e-01 4.579805948604e-01 4.560139913542e-01 4.541187437084e-01 4.522696773475e-01 4.504269617002e-01 4.485607724485e-01 4.466741122053e-01 4.447872186617e-01 4.429256280264e-01 4.411014958416e-01 4.393132074858e-01 4.375472278468e-01 4.357921092674e-01 4.340464024416e-01 4.323132800476e-01 4.305923164332e-01 4.288841243396e-01 4.271900708352e-01 4.255197064351e-01 4.238859418701e-01 4.222921199913e-01 4.207277666189e-01 4.191721375391e-01 4.176154725688e-01 4.160693086417e-01 4.145556127837e-01 4.130956567359e-01 4.116888478999e-01 4.103155821529e-01 4.089526040624e-01 4.075940562611e-01 4.062538922682e-01 4.049529256297e-01 4.037043465856e-01 4.025034072491e-01 4.013326831677e-01 4.001775922123e-01 3.990392219728e-01 3.979287567063e-01 3.968600877141e-01 3.958379081638e-01 3.948530272036e-01 3.938936318812e-01 3.929561850427e-01 3.920461680405e-01 3.911744291346e-01 3.903453330677e-01 3.895560665767e-01 3.887981795283e-01 3.880664501659e-01 3.873631554891e-01 3.866979438691e-01 3.860770276929e-01 3.854977686794e-01 3.849549770385e-01 3.844441143897e-01 3.839668538920e-01 3.835307112547e-01 3.831382768715e-01 3.827871714994e-01 3.824743461112e-01 3.821987206509e-01 3.819633492052e-01 3.817709581324e-01 3.816211346499e-01 3.815092531884e-01 3.814336824302e-01 3.813973444893e-01 3.814037972100e-01 3.814521703718e-01 3.815399162706e-01 3.816629116975e-01 3.818219237188e-01 3.820227061095e-01 3.822704963259e-01 3.825603753493e-01 3.828855021994e-01 3.832462033998e-01 3.836465332455e-01 3.840936966644e-01 3.845885330479e-01 3.851226645075e-01 3.856886367111e-01 3.862892895447e-01 3.869298875026e-01 3.876142451932e-01 3.883425261300e-01 3.891053796448e-01 3.898969828768e-01 3.907199176115e-01 3.915818396297e-01 3.924843239975e-01 3.934249033087e-01 3.943991084643e-01 3.954018633892e-01 3.964372774182e-01 3.975104327586e-01 3.986205796545e-01 3.997644351723e-01 4.009410914669e-01 4.021489584535e-01 4.033879250041e-01 4.046612578468e-01 4.059664187835e-01 4.072991300197e-01 4.086615600813e-01 4.100532825873e-01 4.114755208171e-01 4.129269267128e-01 4.144041124754e-01 4.159038360622e-01 4.174289947857e-01 4.189828519265e-01 4.205643467375e-01 4.221717794027e-01 4.238016596270e-01 4.254536476035e-01 4.271288007937e-01 4.288297394967e-01 4.305542076044e-01 4.322977954251e-01 4.340613186349e-01 4.358441631238e-01 4.376477928604e-01 4.394736328094e-01 4.413165675476e-01 4.431753480939e-01 4.450508680675e-01 4.469419031982e-01 4.488486422019e-01 4.507700040568e-01 4.527060785308e-01 4.546576165550e-01 4.566254292244e-01 4.586080186490e-01 4.606018354053e-01 4.626043612806e-01 4.646152787754e-01 4.666356297372e-01 4.686693012067e-01 4.707147588487e-01 4.727696830608e-01 4.748327647080e-01 4.768997613743e-01 4.789728996558e-01 4.810506752802e-01 4.831338378105e-01 4.852218157227e-01 4.873167226724e-01 4.894196029826e-01 4.915270040776e-01 4.936361686711e-01 4.957443062737e-01 4.978514587617e-01 4.999594494120e-01 5.020707927732e-01 5.041861533742e-01 5.063040732249e-01 5.084213526474e-01 5.105346240319e-01 5.126417716244e-01 5.147439031780e-01 5.168453162124e-01 5.189483137852e-01 5.210515010220e-01 5.231498828299e-01 5.252392733810e-01 5.273186388657e-01 5.293899172366e-01 5.314564058937e-01 5.335211595881e-01 5.355811059181e-01 5.376320990279e-01 5.396709134745e-01 5.416951380729e-01 5.437082925114e-01 5.457141335409e-01 5.477143372267e-01 5.497060137361e-01 5.516837094461e-01 5.536449690377e-01 5.555898836362e-01 5.575204851214e-01 5.594419078662e-01 5.613545770129e-01 5.632537485237e-01 5.651354661649e-01 5.669978601876e-01 5.688414260122e-01 5.706704628064e-01 5.724871721468e-01 5.742917205330e-01 5.760795420511e-01 5.778463638312e-01 5.795915746919e-01 5.813175787932e-01 5.830286814271e-01 5.847240773491e-01 5.864036280877e-01 5.880615397651e-01 5.896958763754e-01 5.913082786964e-01 5.929005633675e-01 5.944749840488e-01 5.960300327757e-01 5.975622852318e-01 5.990684610743e-01 6.005499520715e-01 6.020085115110e-01 6.034447774012e-01 6.048578915281e-01 6.062451508565e-01 6.076061438882e-01 6.089405278425e-01 6.102491311251e-01 6.115323343476e-01 6.127904458356e-01 6.140205358871e-01 6.152219099900e-01 6.163974621177e-01 6.175447048762e-01 6.186642784286e-01 6.197563596923e-01 6.208185083181e-01 6.218510691289e-01 6.228550721278e-01 6.238292181054e-01 6.247746373706e-01 6.256886667310e-01 6.265700924046e-01 6.274197628980e-01 6.282390155494e-01 6.290268978435e-01 6.297838694898e-01 6.305072167629e-01 6.311953314931e-01 6.318503235254e-01 6.324721031862e-01 6.330612549423e-01 6.336180479229e-01 6.341394847912e-01 6.346254837712e-01 6.350760210667e-01 6.354917448653e-01 6.358732170703e-01 6.362201043655e-01 6.365315168525e-01 6.368059448136e-01 6.370439828766e-01 6.372446177437e-01 6.374098711801e-01 6.375384191318e-01 6.376291292670e-01 6.376830451775e-01 6.376983986428e-01 6.376752578223e-01 6.376136754920e-01 6.375143806203e-01 6.373767904850e-01 6.372009575246e-01 6.369838062354e-01 6.367275342054e-01 6.364314900036e-01 6.360962194109e-01 6.357218265681e-01 6.353070552546e-01 6.348510682977e-01 6.343544029752e-01 6.338169130031e-01 6.332393361280e-01 6.326213676236e-01 6.319608889830e-01 6.312603254401e-01 6.305179645574e-01 6.297337486651e-01 6.289083381496e-01 6.280410613590e-01 6.271323860466e-01 6.261809761213e-01 6.251883519043e-01 6.241527393431e-01 6.230745917771e-01 6.219549978721e-01 6.207915746153e-01 6.195859114041e-01 6.183377150231e-01 6.170475559500e-01 6.157140511443e-01 6.143378084806e-01 6.129179654083e-01 6.114562620358e-01 6.099512308712e-01 6.084037894784e-01 6.068134157241e-01 6.051800104603e-01 6.035038933559e-01 6.017850086224e-01 6.000225557508e-01 5.982187894603e-01 5.963708308192e-01 5.944802585823e-01 5.925478398696e-01 5.905725787872e-01 5.885545668835e-01 5.864941881849e-01 5.843909358676e-01 5.822459555167e-01 5.800591673710e-01 5.778294137838e-01 5.755590907192e-01 5.732467097919e-01 5.708932016836e-01 5.684986424239e-01 5.660617303193e-01 5.635851440856e-01 5.610682254871e-01 5.585096434031e-01 5.559110161201e-01 5.532731640762e-01 5.505954437283e-01 5.478776249104e-01 5.451208404482e-01 5.423263718535e-01 5.394930012084e-01 5.366212004930e-01 5.337119950992e-01 5.307655493834e-01 5.277819147938e-01 5.247623783910e-01 5.217061624493e-01 5.186139757858e-01 5.154873560254e-01 5.123264159814e-01 5.091302131238e-01 5.059014415600e-01 5.026389750209e-01 4.993447485960e-01 4.960187813571e-01 4.926608559038e-01 4.892729519905e-01 4.858549933253e-01 4.824084913228e-01 4.789325598159e-01 4.754292944096e-01 4.719002810255e-01 4.683440865982e-01 4.647626730846e-01 4.611574663186e-01 4.575285554264e-01 4.538780386555e-01 4.502057200114e-01 4.465122150022e-01 4.428007578580e-01 4.390699997699e-01 4.353225108746e-01 4.315594633437e-01 4.277818355232e-01 4.239911189583e-01 4.201887028063e-01 4.163753837277e-01 4.125533403908e-01 4.087237945060e-01 4.048880024563e-01 4.010480747628e-01 3.972055538719e-01 3.933615770890e-01 3.895189912463e-01 3.856782922530e-01 3.818432486846e-01 3.780150976505e-01 3.741947263846e-01 3.703856244787e-01 3.665910663577e-01 3.628099686501e-01 3.590484500132e-01 3.553069407616e-01 3.515887456628e-01 3.478964158515e-01 3.442317012549e-01 3.405991909363e-01 3.370009584602e-01 3.334399127021e-01 3.299202173831e-01 3.264431415550e-01 3.230139161540e-01 3.196355869985e-01 3.163111209181e-01 3.130445438568e-01 3.098404764520e-01 3.067004784730e-01 3.036305534706e-01 3.006333377715e-01 2.977136636888e-01 2.948756129812e-01 2.921225369550e-01 2.894597778492e-01 2.868905051147e-01 2.844197051764e-01 2.820511698145e-01 2.797891267356e-01 2.776378987016e-01 2.756022131535e-01 2.736847291511e-01 2.718897552846e-01 2.702210077889e-01 2.686834735988e-01 2.672794342521e-01 2.660119665576e-01 2.648844356199e-01 2.638998533134e-01 2.630610173820e-01 2.623696252448e-01 2.618283317476e-01 2.614384634148e-01 2.612007944373e-01 2.611176239610e-01 2.611888717653e-01 2.614147014139e-01 2.617952866707e-01 2.623303017877e-01 2.630183798053e-01 2.638595016102e-01 2.648513587556e-01 2.659919340610e-01 2.672803742126e-01 2.687129891293e-01 2.702873748652e-01 2.720020237229e-01 2.738515107781e-01 2.758345983734e-01 2.779454386648e-01 2.801824950681e-01 2.825414899432e-01 2.850177668271e-01 2.876065337514e-01 2.903058867174e-01 2.931104763495e-01 2.960155388209e-01 2.990172665610e-01 3.021119853807e-01 3.052945483889e-01 3.085611093257e-01 3.119063160624e-01 3.153283071695e-01 3.188208658261e-01 3.223803785855e-01 3.260034513626e-01 3.296858155745e-01 3.334235242551e-01 3.372120181314e-01 3.410484209553e-01 3.449285454812e-01 3.488495553827e-01 3.528066461907e-01 3.567976400433e-01 3.608180397635e-01 3.648655014373e-01 3.689364567992e-01 3.730270336399e-01 3.771352525765e-01 3.812574181764e-01 3.853913543087e-01 3.895337015225e-01 3.936803514475e-01 3.978312187108e-01 4.019814311769e-01 4.061291769468e-01 4.102729844076e-01 4.144076465854e-01 4.185339252522e-01 4.226475203154e-01 4.267469147165e-01 4.308286494972e-01 4.348910904417e-01 4.389330031380e-01 4.429513702405e-01 4.469438410984e-01 4.509090506565e-01 4.548450054307e-01 4.587493960764e-01 4.626202161304e-01 4.664557828041e-01 4.702542831562e-01 4.740146770790e-01 4.777335091660e-01 4.814095318252e-01 4.850421766441e-01 4.886289675778e-01 4.921677984138e-01 4.956581944855e-01 4.990978393220e-01 5.024851076915e-01 5.058182354640e-01 5.090963893479e-01 5.123183052089e-01 5.154814294883e-01 5.185860511129e-01 5.216290200244e-01 5.246101253442e-01 5.275276072732e-01 5.303796539590e-01 5.331662219101e-01 5.358850059573e-01 5.385351790389e-01 5.411157451920e-01 5.436246630304e-01 5.460624155173e-01 5.484256744080e-01 5.507153129073e-01 5.529290785024e-01 5.550664748023e-01 5.571267151650e-01 5.591076156647e-01 5.610101842474e-01 5.628310840436e-01 5.645717690661e-01 5.662300687032e-01 5.678039517193e-01 5.692949174246e-01 5.707005294644e-01 5.720216135081e-01 5.732559975629e-01 5.744027965266e-01 5.754629188808e-01 5.764336655030e-01 5.773164478754e-01 5.781090463389e-01 5.788121524678e-01 5.794244138885e-01 5.799444882977e-01 5.803748202698e-01 5.807115409867e-01 5.809565925503e-01 5.811093969154e-01 5.811672198105e-01 5.811336221370e-01 5.810055236062e-01 5.807838105342e-01 5.804683860308e-01 5.800579901719e-01 5.795546544848e-01 5.789552560179e-01 5.782635684653e-01 5.774768659347e-01 5.765965822772e-01 5.756226454273e-01 5.745536113978e-01 5.733935560970e-01 5.721380968906e-01 5.707913948629e-01 5.693514560386e-01 5.678194817980e-01 5.661969948713e-01 5.644828819226e-01 5.626802241155e-01 5.607862723758e-01 5.588057316308e-01 5.567360482547e-01 5.545790498021e-01 5.523383105352e-01 5.500104062786e-01 5.476008930752e-01 5.451082635401e-01 5.425343326310e-01 5.398822156790e-01 5.371486682882e-01 5.343419307155e-01 5.314581862668e-01 5.285026014649e-01 5.254745616870e-01 5.223768874815e-01 5.192140268237e-01 5.159831203435e-01 5.126922795816e-01 5.093396536915e-01 5.059297795064e-01 5.024638828013e-01 4.989457452038e-01 4.953794356248e-01 4.917654986105e-01 4.881093725101e-01 4.844129346612e-01 4.806804284271e-01 4.769154753608e-01 4.731210758712e-01 4.693031109755e-01 4.654638635031e-01 4.616094628009e-01 4.577435878795e-01 4.538698212422e-01 4.499951526428e-01 4.461238463561e-01 4.422608845475e-01 4.384122557687e-01 4.345837011609e-01 4.307801507450e-01 4.270098330193e-01 4.232769113576e-01 4.195899987925e-01 4.159524143127e-01 4.123748444118e-01 4.088626795394e-01 4.054233516538e-01 4.020648902837e-01 3.987928178519e-01 3.956178877145e-01 3.925443797045e-01 3.895837788410e-01 3.867416412380e-01 3.840242804225e-01 3.814455931673e-01 3.790051398934e-01 3.767199714886e-01 3.745887675227e-01 3.726256320167e-01 3.708358859088e-01 3.692232198303e-01 3.678017061701e-01 3.665674790707e-01 3.655375806398e-01 3.647079203587e-01 3.640897214947e-01 3.636864051400e-01 3.634961602319e-01 3.635329752863e-01 3.637864589254e-01 3.642720605487e-01 3.649781707476e-01 3.659148067428e-01 3.670783440369e-01 3.684644099555e-01 3.700807480599e-01 3.719117275382e-01 3.739697871710e-01 3.762378636099e-01 3.787201442003e-01 3.814102144705e-01 3.842988275876e-01 3.873900852521e-01 3.906639232348e-01 3.941283506118e-01 3.977642487274e-01 4.015734403387e-01 4.055441211119e-01 4.096677378590e-01 4.139428389790e-01 4.183511264608e-01 4.228975041072e-01 4.275598644081e-01 4.323422930738e-01 4.372297230485e-01 4.422137427036e-01 4.472921188645e-01 4.524465392299e-01 4.576822356690e-01 4.629764454127e-01 4.683343161740e-01 4.737389657226e-01 4.791859044758e-01 4.846703215482e-01 4.901763057760e-01 4.957085685187e-01 5.012455090910e-01 5.067935988279e-01 5.123355977055e-01 5.178694018821e-01 5.233887305228e-01 5.288809049373e-01 5.343499161894e-01 5.397756376331e-01 5.451644454279e-01 5.505008798560e-01 5.557840013708e-01 5.610059908875e-01 5.661581693017e-01 5.712432298547e-01 5.762434569583e-01 5.811647615853e-01 5.859922887825e-01 5.907266419718e-01 5.953611358598e-01 5.998879747738e-01 6.043083655877e-01 6.086071875442e-01 6.127913923936e-01 6.168465344729e-01 6.207733670548e-01 6.245654167936e-01 6.282187733013e-01 6.317300082608e-01 6.350912544506e-01 6.383053402888e-01 6.413585101447e-01 6.442580093338e-01 6.469905893799e-01 6.495577994899e-01 6.519559340362e-01 6.541769498399e-01 6.562264112083e-01 6.580898747943e-01 6.597752108781e-01 6.612713979584e-01 6.625797071281e-01 6.636988285493e-01 6.646198731939e-01 6.653494060866e-01 6.658757750425e-01 6.662049086890e-01 6.663302894545e-01 6.662516610039e-01 6.659684834413e-01 6.654766567197e-01 6.647779940061e-01 6.638682833562e-01 6.627499920935e-01 6.614203159232e-01 6.598787764070e-01 6.581256896040e-01 6.561608972931e-01 6.539845383383e-01 6.515968321601e-01 6.489986547533e-01 6.461896761480e-01 6.431735164136e-01 6.399472454460e-01 6.365171304929e-01 6.328821230176e-01 6.290433382952e-01 6.250074576413e-01 6.207710988475e-01 6.163442125418e-01 6.117229416306e-01 6.069163761814e-01 6.019267134626e-01 5.967552328970e-01 5.914130875859e-01 5.858966961028e-01 5.802203367570e-01 5.743821983820e-01 5.683928905303e-01 5.622586407683e-01 5.559843474794e-01 5.495813333034e-01 5.430518128756e-01 5.364122129718e-01 5.296625241750e-01 5.228209306655e-01 5.158912999441e-01 5.088872626658e-01 5.018206443129e-01 4.946998958248e-01 4.875451954424e-01 4.803592907352e-01 4.731675696967e-01 4.659752754481e-01 4.588038120821e-01 4.516687238840e-01 4.445812797885e-01 4.375707558875e-01 4.306421024989e-01 4.238265459503e-01 4.171368384123e-01 4.105944748236e-01 4.042247223617e-01 3.980414246488e-01 3.920775869986e-01 3.863433538441e-01 3.808707205902e-01 3.756763720356e-01 3.707841284234e-01 3.662181563951e-01 3.619925217056e-01 3.581353565472e-01 3.546560433741e-01 3.515792469172e-01 3.489138292019e-01 3.466752894215e-01 3.448730054309e-01 3.435120011972e-01 3.426000275833e-01 3.421340220953e-01 3.421173971941e-01 3.425397325366e-01 3.433964950668e-01 3.446763039957e-01 3.463638370311e-01 3.484463294205e-01 3.509004814236e-01 3.537112661597e-01 3.568528556979e-01 3.603043797500e-01 3.640403514613e-01 3.680357871011e-01 3.722654860098e-01 3.767028990548e-01 3.813246328401e-01 3.861009393463e-01 3.910113226576e-01 3.960257048476e-01 4.011248951641e-01 4.062798660752e-01 4.114727892151e-01 4.166781356709e-01 4.218745967253e-01 4.270442290603e-01 4.321620434398e-01 4.372174625610e-01 4.421819714720e-01 4.470475451354e-01 4.517913464556e-01 4.564005687891e-01 4.608623960202e-01 4.651545582470e-01 4.692748821889e-01 4.732005044095e-01 4.769267712920e-01 4.804382442743e-01 4.837236027655e-01 4.867798962777e-01 4.895872117433e-01 4.921479872413e-01 4.944447095002e-01 4.964765983666e-01 4.982349825667e-01 4.997101661489e-01 5.009045613342e-01 5.018027510418e-01 5.024126184343e-01 5.027176509162e-01 5.027244071783e-01 5.024256538461e-01 5.018181734254e-01 5.009067166204e-01 4.996807188877e-01 4.981512952419e-01 4.963082060675e-01 4.941580046438e-01 4.917022030044e-01 4.889391403909e-01 4.858770303005e-01 4.825130513058e-01 4.788561500918e-01 4.749062435366e-01 4.706740677661e-01 4.661605890264e-01 4.613752909816e-01 4.563255973054e-01 4.510160960287e-01 4.454635279445e-01 4.396676540848e-01 4.336489476668e-01 4.274133835266e-01 4.209752974223e-01 4.143506714406e-01 4.075489532860e-01 4.005957349110e-01 3.934985008842e-01 3.862848999864e-01 3.789703607093e-01 3.715793685645e-01 3.641372648051e-01 3.566655097137e-01 3.491979893215e-01 3.417582152924e-01 3.343856916898e-01 3.271080382933e-01 3.199677801624e-01 3.130015236477e-01 3.062485535820e-01 2.997578699805e-01 2.935686990909e-01 2.877336937108e-01 2.822954484253e-01 2.773054072316e-01 2.728106574283e-01 2.688543368349e-01 2.654828120242e-01 2.627315590789e-01 2.606374187400e-01 2.592230661503e-01 2.585121685622e-01 2.585122689463e-01 2.592257810967e-01 2.606453774126e-01 2.627532861648e-01 2.655281039831e-01 2.689309644004e-01 2.729319323951e-01 2.774785005224e-01 2.825286622717e-01 2.880295687183e-01 2.939294289279e-01 3.001778704503e-01 3.067170639178e-01 3.135006754372e-01 3.204727101054e-01 3.275887899095e-01 3.347973105564e-01 3.420530856794e-01 3.493143590721e-01 3.565350820704e-01 3.636797461514e-01 3.707050241712e-01 3.775785639820e-01 3.842635654934e-01 3.907275757013e-01 3.969377282761e-01 4.028668176494e-01 4.084852776458e-01 4.137653492951e-01 4.186848884427e-01 4.232161608286e-01 4.273427761447e-01 4.310381828343e-01 4.342874367062e-01 4.370729218241e-01 4.393759958024e-01 4.411885162383e-01 4.424908462685e-01 4.432789391059e-01 4.435406554918e-01 4.432717843380e-01 4.424660719306e-01 4.411207269062e-01 4.392399022683e-01 4.368185905581e-01 4.338711690465e-01 4.303958423960e-01 4.264093957219e-01 4.219239888274e-01 4.169529626250e-01 4.115223743335e-01 4.056482392673e-01 3.993665587704e-01 3.927008513223e-01 3.856926674039e-01 3.783813463811e-01 3.708094881403e-01 3.630351952055e-01 3.551069855345e-01 3.470941337482e-01 3.390617146571e-01 3.310882651020e-01 3.232542951113e-01 3.156474058010e-01 3.083646463170e-01 3.014998109081e-01 2.951623979574e-01 2.894479036980e-01 2.844665683407e-01 2.803100865392e-01 2.770712726300e-01 2.748269833423e-01 2.736323827570e-01 2.735393829234e-01 2.745540697348e-01 2.766845570887e-01 2.798949615647e-01 2.841435012560e-01 2.893640367053e-01 2.954745674701e-01 3.023918172894e-01 3.100114710479e-01 3.182444434529e-01 3.269818557845e-01 3.361344182523e-01 3.456045630921e-01 3.553013726330e-01 3.651478390872e-01 3.750569533747e-01 3.849668408798e-01 3.948016102409e-01 4.045082567856e-01 4.140285904029e-01 4.233108049936e-01 4.323162193793e-01 4.409962067125e-01 4.493243927523e-01 4.572617612699e-01 4.647844961755e-01 4.718694250398e-01 4.784923333137e-01 4.846414639861e-01 4.902971456170e-01 4.954552269671e-01 5.001011304150e-01 5.042347058132e-01 5.078486879336e-01 5.109465690824e-01 5.135292287415e-01 5.155971487702e-01 5.171628737862e-01 5.182283930587e-01 5.188102291533e-01 5.189141499971e-01 5.185581488022e-01 5.177591672057e-01 5.165288196039e-01 5.148957185656e-01 5.128728487736e-01 5.104897023131e-01 5.077681354701e-01 5.047368184710e-01 5.014255039856e-01 4.978629720613e-01 4.940878872031e-01 4.901278416927e-01 4.860265051476e-01 4.818184527194e-01 4.775449558580e-01 4.732492515223e-01 4.689683948566e-01 4.647524280934e-01 4.606375359977e-01 4.566716014770e-01 4.528921691559e-01 4.493416689288e-01 4.460556278770e-01 4.430688409628e-01 4.404118443783e-01 4.381085612296e-01 4.361831067506e-01 4.346444746273e-01 4.335076213287e-01 4.327700713585e-01 4.324282951827e-01 4.324749140596e-01 4.328887481508e-01 4.336536471161e-01 4.347385039249e-01 4.361201946275e-01 4.377600098166e-01 4.396278582091e-01 4.416893642980e-01 4.439046821648e-01 4.462503751820e-01 4.486834039628e-01 4.511856338462e-01 4.537243243231e-01 4.562788215892e-01 4.588359368808e-01 4.613735419044e-01 4.638896815702e-01 4.663679989449e-01 4.688128614074e-01 4.712183266186e-01 4.735846133213e-01 4.759183648656e-01 4.782132614885e-01 4.804815581795e-01 4.827137903626e-01 4.849168933578e-01 4.870802666140e-01 4.891996687832e-01 4.912656593529e-01 4.932587657202e-01 4.951685596172e-01 4.969648328324e-01 4.986303884260e-01 5.001336504622e-01 5.014492822736e-01 5.025486953721e-01 5.034001013633e-01 5.039867551403e-01 5.042759729449e-01 5.042601255096e-01 5.039202181045e-01 5.032566117324e-01 5.022723638265e-01 5.009763871555e-01 4.993982293834e-01 4.975602553757e-01 4.955117236445e-01 4.932981905539e-01 4.909796688852e-01 4.886236185426e-01 4.862964731135e-01 4.840795353547e-01 4.820387520987e-01 4.802562838722e-01 4.787940066274e-01 4.777140509787e-01 4.770704460088e-01 4.768949652115e-01 4.772195412763e-01 4.780445770753e-01 4.793710424150e-01 4.811708871769e-01 4.834135633732e-01 4.860514802177e-01 4.890259590940e-01 4.922794917860e-01 4.957383619046e-01 4.993440994186e-01 5.030231742304e-01 5.067181008653e-01 5.103706295497e-01 5.139263484329e-01 5.173482083974e-01 5.205884329932e-01 5.236253445573e-01 5.264242650097e-01 5.289662256720e-01 5.312299415407e-01 5.331942938955e-01 5.348444638117e-01 5.361519827501e-01 5.371010670555e-01 5.376577858368e-01 5.378006370251e-01 5.374949695592e-01 5.367107405607e-01 5.354193497378e-01 5.335886446141e-01 5.312061556099e-01 5.282489651907e-01 5.247216728098e-01 5.206303842523e-01 5.159993667254e-01 5.108749269319e-01 5.053070823425e-01 4.993819920792e-01 4.931791503192e-01 4.868121288111e-01 4.803908524738e-01 4.740350467227e-01 4.678720208251e-01 4.620061113942e-01 4.565523924109e-01 4.515868814917e-01 4.471812415369e-01 4.433692957962e-01 4.401632849163e-01 4.375539166411e-01 4.354984284771e-01 4.339560755651e-01 4.328554378895e-01 4.321425952007e-01 4.317564000036e-01 4.316528602019e-01 4.318090194282e-01 4.322084457714e-01 4.328711704943e-01 4.338182449021e-01 4.350946886845e-01 4.367417260564e-01 4.388003596436e-01 4.413008259109e-01 4.442435646911e-01 4.476130911606e-01 4.513485186135e-01 4.553694636785e-01 4.595562062425e-01 4.625413619435e-01 4.649437817232e-01 4.670446337832e-01 4.691919782143e-01 4.716293520294e-01 4.743577310071e-01 4.771241546669e-01 4.795070323212e-01 4.810654752081e-01 4.815052192206e-01 4.808023746583e-01 4.791999532902e-01 4.771329709354e-01 4.750802825727e-01 4.733845757463e-01 4.721376643502e-01 4.711865400827e-01 4.702218392482e-01 4.689372566868e-01 4.672042835061e-01 4.651532557915e-01 4.631483724404e-01 4.616773115653e-01 4.611716879762e-01 4.618259597357e-01 4.635276244463e-01 4.659096555795e-01 4.684898212959e-01 4.708685289159e-01 4.728828359491e-01 4.746506802635e-01 4.765103567357e-01 4.788792534230e-01 4.820578253236e-01 4.860903402987e-01 4.907453360742e-01 4.955980899553e-01 5.001867815546e-01 5.042045770734e-01 5.076051570894e-01 5.106053551048e-01 5.136008101993e-01 5.169908016035e-01 5.209976429504e-01 5.255651053972e-01 5.303634446967e-01 5.348998009534e-01 5.386883026823e-01 5.414352990674e-01 5.431119654630e-01 5.439599748948e-01 5.443861121639e-01 5.447887083391e-01 5.453885329130e-01 5.461462926477e-01 5.467717235816e-01 5.468245074888e-01 5.458961215098e-01 5.437670325176e-01 5.404793200765e-01 5.363222662314e-01 5.317325127485e-01 5.271085539699e-01 5.226557934263e-01 5.183191261973e-01 5.137959514359e-01 5.086680356918e-01 5.025927241833e-01 4.954638978131e-01 4.874811618940e-01 4.791492135035e-01 4.711302872961e-01 4.640516425929e-01 4.583313873652e-01 4.540838130621e-01 4.511332103225e-01 4.491648159505e-01 4.479168590013e-01 4.473101166207e-01 4.474850498038e-01 4.487245343749e-01 4.512722960471e-01 4.551485333890e-01 4.600681480617e-01 4.654567213644e-01 4.705903994040e-01 4.748152984677e-01 4.777271495153e-01 4.792620297718e-01 4.796984177746e-01 4.795440063025e-01 4.793421036326e-01 4.794984805021e-01 4.801703802156e-01 4.812465163905e-01 4.824501679610e-01 4.835073641757e-01 4.842776639285e-01 4.848165056769e-01 4.853587352970e-01 4.861733394523e-01 4.874130604434e-01 4.890006649793e-01 4.906060703578e-01 4.917231807005e-01 4.918522777459e-01 4.906976860803e-01 4.882868691823e-01 4.850269183974e-01 4.816400036412e-01 4.789630269896e-01 4.777687356979e-01 4.786940634907e-01 4.729035575213e-01 4.531516785311e-01 4.320194237986e-01 4.238782584833e-01 4.374055510543e-01 4.678582172858e-01 5.009013049684e-01 5.222809564582e-01 5.238860533715e-01 5.058752513942e-01 4.768570445694e-01 4.519880441855e-01 4.461950988957e-01 4.634281016859e-01 4.931052956327e-01 5.187885809103e-01 5.278369730947e-01 5.155272936797e-01 4.859476928845e-01 4.511883380254e-01 4.276518337420e-01 4.268848629926e-01 4.461590422088e-01 4.710869648648e-01 4.867233179830e-01 4.849288822772e-01 4.663356951942e-01 4.397693898266e-01 4.190652797298e-01 4.155519597837e-01 4.292908573776e-01 4.489416069456e-01 4.606618942910e-01 4.558319452791e-01 4.343317834752e-01 4.051921894248e-01 3.845264278577e-01 3.871551964252e-01 4.140061627365e-01 4.510781412045e-01 4.811007598034e-01 4.924576370201e-01 4.818584488947e-01 4.546333231240e-01 4.238279618016e-01 4.060587362953e-01 4.117138666554e-01 4.361718435696e-01 4.642384926634e-01 4.813132611799e-01 4.797309944762e-01 4.603192261071e-01 4.319814261609e-01 4.092278167083e-01 4.051429743105e-01 4.216799945523e-01 4.480141974617e-01 4.694362427905e-01 4.755782782468e-01 4.635702770226e-01 4.384811768985e-01 4.122286822903e-01 3.994595993028e-01 4.087770006314e-01 4.359785926007e-01 4.682451264036e-01 4.933282025816e-01 5.045175442728e-01 5.013917755390e-01 4.886375427433e-01 4.735033940647e-01 4.622088947155e-01 4.566075861782e-01 4.536261159980e-01 4.481295200543e-01 4.368395424883e-01 4.209192632610e-01 4.061089338229e-01 4.000073255063e-01 4.068677455053e-01 4.238442636824e-01 4.427009461202e-01 4.549162019954e-01 4.558350117184e-01
```
