## Supplementary Data 1 for "Heart cockle shells transmit sunlight to photosymbiotic algae using bundled fiber optic cables and condensing lenses": Onebigonelittle-small_700nm_XZ_1B.txt (part 4 of 12)

```
 8.416712600251e-01 8.418096330480e-01 8.419470063545e-01 8.421122739784e-01 8.423569318020e-01 8.426633015611e-01 8.429438649679e-01 8.431544496757e-01 8.433393441584e-01 8.435495428016e-01 8.437728922266e-01 8.439801408971e-01 8.441939937196e-01 8.444604641163e-01 8.447846726744e-01 8.451247685757e-01 8.454556726148e-01 8.457743734493e-01 8.460659820098e-01 8.463024009387e-01 8.465022805411e-01 8.467319292449e-01 8.470378336025e-01 8.474122541178e-01 8.478229527406e-01 8.482511560986e-01 8.486619733277e-01 8.489900067319e-01 8.491960160587e-01 8.493397910502e-01 8.495443566166e-01 8.498911811087e-01 8.503560552258e-01 8.508520917404e-01 8.512838062791e-01 8.515901846064e-01 8.517669708307e-01 8.518774373026e-01 8.520242753060e-01 8.522818737862e-01 8.526540410237e-01 8.530921304636e-01 8.535276789232e-01 8.538902275035e-01 8.541241499202e-01 8.542405741196e-01 8.543344004947e-01 8.545206492111e-01 8.548449868446e-01 8.552619033218e-01 8.556897337918e-01 8.560755305949e-01 8.563991393662e-01 8.566698819785e-01 8.569173034824e-01 8.571707162258e-01 8.574467275515e-01 8.577649149074e-01 8.581603877147e-01 8.586468847299e-01 8.591720217985e-01 8.596241084882e-01 8.599187929776e-01 8.600751606789e-01 8.602001545937e-01 8.604193468702e-01 8.607969301926e-01 8.612968144959e-01 8.617960655044e-01 8.621685306484e-01 8.623876869437e-01 8.625332055844e-01 8.627146715328e-01 8.629855659446e-01 8.633365233329e-01 8.637328238389e-01 8.641428743162e-01 8.645528615627e-01 8.649658412631e-01 8.653760106049e-01 8.657493282679e-01 8.660489794881e-01 8.662961482146e-01 8.665723065667e-01 8.669550066989e-01 8.674564687247e-01 8.680120954947e-01 8.685158243713e-01 8.688768629789e-01 8.690823434062e-01 8.692223833427e-01 8.694283229948e-01 8.697785377401e-01 8.702676581594e-01 8.708115590678e-01 8.713090573359e-01 8.716851968375e-01 8.719368470801e-01 8.721359145414e-01 8.723780454667e-01 8.727206786452e-01 8.731538131084e-01 8.736271375541e-01 8.740747645898e-01 8.744611783057e-01 8.747937802014e-01 8.751180505256e-01 8.754559908354e-01 8.757956308555e-01 8.761168237097e-01 8.764306899835e-01 8.767847915524e-01 8.772284701993e-01 8.777580842085e-01 8.783003799315e-01 8.787403044435e-01 8.790099688566e-01 8.791521623783e-01 8.793075226572e-01 8.796139541175e-01 8.801196110268e-01 8.807470560970e-01 8.813387396181e-01 8.817511075165e-01 8.819420336710e-01 8.820072216456e-01 8.821127249880e-01 8.824013937176e-01 8.829121443881e-01 8.835595591766e-01 8.841801899456e-01 8.846192390879e-01 8.848340016338e-01 8.849152220985e-01 8.850252267921e-01 8.852986095160e-01 8.857742719890e-01 8.863717687017e-01 8.869429733738e-01 8.873683189218e-01 8.876215862656e-01 8.877747836139e-01 8.879405928140e-01 8.882139205751e-01 8.886278052643e-01 8.891302522303e-01 8.896277982816e-01 8.900453271279e-01 8.903556079632e-01 8.905917250750e-01 8.908136299784e-01 8.910848534880e-01 8.914353133946e-01 8.918420498621e-01 8.922612747479e-01 8.926475712432e-01 8.929768730179e-01 8.932521984962e-01 8.935124128205e-01 8.937940592069e-01 8.941100468468e-01 8.944540039397e-01 8.948076828672e-01 8.951506004657e-01 8.954727403291e-01 8.957761837376e-01 8.960691034664e-01 8.963561926681e-01 8.966437020540e-01 8.969381686565e-01 8.972405108292e-01 8.975456117778e-01 8.978449237726e-01 8.981356597104e-01 8.984124605302e-01 8.986778208349e-01 8.989405254068e-01 8.992106738870e-01 8.994905310878e-01 8.997758343431e-01 9.000586189533e-01 9.003284031498e-01 9.005802229013e-01 9.008316398926e-01 9.010941843151e-01 9.013730022843e-01 9.016601629271e-01 9.019408046171e-01 9.022030241067e-01 9.024472540649e-01 9.026881392580e-01 9.029381033315e-01 9.031934645092e-01 9.034464509334e-01 9.036874267408e-01 9.039091038744e-01 9.041200685509e-01 9.043298461776e-01 9.045469727175e-01 9.047632353521e-01 9.049726898070e-01 9.051702827513e-01 9.053572687395e-01 9.055413741294e-01 9.057297343015e-01 9.059230712637e-01 9.061148302887e-01 9.062997178275e-01 9.064768194688e-01 9.066455184255e-01 9.068156306520e-01 9.069859740302e-01 9.071565008420e-01 9.073214921976e-01 9.074769105858e-01 9.076266061591e-01 9.077696906431e-01 9.079116509078e-01 9.080534218508e-01 9.081924741240e-01 9.083212565991e-01 9.084399847281e-01 9.085487951129e-01 9.086514254390e-01 9.087553894413e-01 9.088570209045e-01 9.089552706987e-01 9.090399600978e-01 9.091151113868e-01 9.091852340820e-01 9.092557149098e-01 9.093301872700e-01 9.094030083563e-01 9.094650089705e-01 9.095174919772e-01 9.095633522319e-01 9.096097206021e-01 9.096546037652e-01 9.096968169614e-01 9.097286761344e-01 9.097454675158e-01 9.097565505583e-01 9.097630587546e-01 9.097657123816e-01 9.097632430910e-01 9.097520554391e-01 9.097297907820e-01 9.097029926382e-01 9.096754020053e-01 9.096439137349e-01 9.096028206940e-01 9.095551166864e-01 9.095003793411e-01 9.094401679528e-01 9.093770119392e-01 9.093036137626e-01 9.092192854173e-01 9.091265859090e-01 9.090303638251e-01 9.089290205955e-01 9.088207336587e-01 9.087036273252e-01 9.085767253900e-01 9.084452883133e-01 9.083116876582e-01 9.081740665380e-01 9.080264474849e-01 9.078693797674e-01 9.077009069688e-01 9.075260199198e-01 9.073454237537e-01 9.071576464213e-01 9.069606315884e-01 9.067547196874e-01 9.065411908029e-01 9.063203861659e-01 9.060912991537e-01 9.058546616055e-01 9.056097382159e-01 9.053556984538e-01 9.050932296833e-01 9.048229262875e-01 9.045424562721e-01 9.042542167315e-01 9.039598517784e-01 9.036574007559e-01 9.033461608047e-01 9.030258891550e-01 9.026946294752e-01 9.023549120377e-01 9.020081664283e-01 9.016535112312e-01 9.012892535625e-01 9.009183527326e-01 9.005363135600e-01 9.001446391186e-01 8.997431391443e-01 8.993313216398e-01 8.989102031921e-01 8.984802775572e-01 8.980428722686e-01 8.975946852331e-01 8.971389834157e-01 8.966733212803e-01 8.961960579976e-01 8.957079172915e-01 8.952102702335e-01 8.947037252635e-01 8.941892754126e-01 8.936667918266e-01 8.931331474155e-01 8.925886994839e-01 8.920310985626e-01 8.914631792719e-01 8.908852366766e-01 8.902991035474e-01 8.897033323805e-01 8.890982762139e-01 8.884813058945e-01 8.878512988994e-01 8.872083189092e-01 8.865549559741e-01 8.858914616576e-01 8.852189209496e-01 8.845370542364e-01 8.838435819618e-01 8.831367370248e-01 8.824165558101e-01 8.816831945112e-01 8.809383262116e-01 8.801860355012e-01 8.794229003947e-01 8.786475586828e-01 8.778605281914e-01 8.770586833209e-01 8.762441956364e-01 8.754192525027e-01 8.745843686799e-01 8.737397254565e-01 8.728834954772e-01 8.720152456802e-01 8.711323108372e-01 8.702365910241e-01 8.693304134032e-01 8.684130306256e-01 8.674853373380e-01 8.665462201009e-01 8.655938309414e-01 8.646283094794e-01 8.636501162992e-01 8.626578343870e-01 8.616548757365e-01 8.606412016790e-01 8.596135372325e-01 8.585732898656e-01 8.575191718754e-01 8.564520284748e-01 8.553714076585e-01 8.542797324702e-01 8.531738634755e-01 8.520552409381e-01 8.509232986161e-01 8.497758077302e-01 8.486178481963e-01 8.474464211678e-01 8.462618297555e-01 8.450639660852e-01 8.438522317436e-01 8.426274285947e-01 8.413889820141e-01 8.401379020816e-01 8.388742709481e-01 8.375963546536e-01 8.363047475990e-01 8.349983071746e-01 8.336786360726e-01 8.323456423741e-01 8.309987936903e-01 8.296379260056e-01 8.282635387438e-01 8.268737960007e-01 8.254704826152e-01 8.240523381077e-01 8.226217501175e-01 8.211765659980e-01 8.197174507251e-01 8.182445016811e-01 8.167551837487e-01 8.152532813422e-01 8.137372583962e-01 8.122073903663e-01 8.106634062263e-01 8.091050540511e-01 8.075323852616e-01 8.059439109958e-01 8.043424985953e-01 8.027258054417e-01 8.010949217876e-01 7.994514900951e-01 7.977931742560e-01 7.961181920500e-01 7.944293632601e-01 7.927264115950e-01 7.910094147835e-01 7.892780955103e-01 7.875324399017e-01 7.857699479014e-01 7.839932964821e-01 7.822026852317e-01 7.803968133339e-01 7.785771588462e-01 7.767426314366e-01 7.748931316873e-01 7.730286664856e-01 7.711486333379e-01 7.692550335394e-01 7.673475920064e-01 7.654257553352e-01 7.634882787412e-01 7.615373218211e-01 7.595707062820e-01 7.575899197360e-01 7.555948015398e-01 7.535857825207e-01 7.515617630304e-01 7.495227942363e-01 7.474693950172e-01 7.454009990214e-01 7.433185322900e-01 7.412221770942e-01 7.391109208378e-01 7.369848236339e-01 7.348457555421e-01 7.326902452267e-01 7.305218014261e-01 7.283389717471e-01 7.261413299098e-01 7.239313824437e-01 7.217064392304e-01 7.194663997617e-01 7.172138916262e-01 7.149468316930e-01 7.126667254985e-01 7.103722601397e-01 7.080651792836e-01 7.057432851936e-01 7.034088320649e-01 7.010602503332e-01 6.986979618749e-01 6.963224808351e-01 6.939334768677e-01 6.915331582375e-01 6.891175100923e-01 6.866905492447e-01 6.842517706980e-01 6.817983125178e-01 6.793336289835e-01 6.768553416580e-01 6.743657938176e-01 6.718635511751e-01 6.693498865726e-01 6.668244613566e-01 6.642870688980e-01 6.617376016320e-01 6.591764296217e-01 6.566040651905e-01 6.540197172785e-01 6.514271718296e-01 6.488219028875e-01 6.462051232855e-01 6.435798366701e-01 6.409431380151e-01 6.382967120894e-01 6.356408030493e-01 6.329752490187e-01 6.302994678563e-01 6.276163224674e-01 6.249217196251e-01 6.222199775143e-01 6.195096433025e-01 6.167897557394e-01 6.140639319478e-01 6.113303586113e-01 6.085875342728e-01 6.058389701785e-01 6.030836670538e-01 6.003211839074e-01 5.975522411871e-01 5.947784487495e-01 5.919991846654e-01 5.892139092943e-01 5.864230797505e-01 5.836289553519e-01 5.808315171870e-01 5.780290612235e-01 5.752243002452e-01 5.724148558969e-01 5.696039002989e-01 5.667907397875e-01 5.639748787317e-01 5.611595418870e-01 5.583419822601e-01 5.555238346717e-01 5.527071614990e-01 5.498913199139e-01 5.470747208449e-01 5.442611601376e-01 5.414501568750e-01 5.386418346852e-01 5.358359886275e-01 5.330346106362e-01 5.302382266808e-01 5.274465661996e-01 5.246610576827e-01 5.218826936214e-01 5.191098603725e-01 5.163453132934e-01 5.135893354042e-01 5.108428474477e-01 5.081055980706e-01 5.053794419279e-01 5.026648574321e-01 4.999629844481e-01 4.972737970997e-01 4.945975353490e-01 4.919365799020e-01 4.892915309029e-01 4.866627286961e-01 4.840514431593e-01 4.814587660158e-01 4.788845966444e-01 4.763299335170e-01 4.737978410513e-01 4.712854097993e-01 4.687976071168e-01 4.663333002664e-01 4.638947422073e-01 4.614811446426e-01 4.590960275229e-01 4.567387808043e-01 4.544123881949e-01 4.521143209647e-01 4.498499594097e-01 4.476178850591e-01 4.454200689922e-01 4.432573615176e-01 4.411327496370e-01 4.390451360178e-01 4.369952797282e-01 4.349866192610e-01 4.330193534381e-01 4.310950384341e-01 4.292151952266e-01 4.273793164662e-01 4.255918020449e-01 4.238517432277e-01 4.221611416361e-01 4.205204422433e-01 4.189327471927e-01 4.173983916204e-01 4.159170067668e-01 4.144935496992e-01 4.131264636471e-01 4.118179306871e-01 4.105684845025e-01 4.093800016647e-01 4.082534017532e-01 4.071905533860e-01 4.061920756380e-01 4.052575957614e-01 4.043919249393e-01 4.035944473102e-01 4.028646648694e-01 4.022055102495e-01 4.016173139722e-01 4.011014592901e-01 4.006578250004e-01 4.002883766826e-01 3.999940985202e-01 3.997745391336e-01 3.996313593980e-01 3.995656296395e-01 3.995761534945e-01 3.996657857490e-01 3.998330403860e-01 4.000802900929e-01 4.004059556843e-01 4.008111017364e-01 4.012971823608e-01 4.018633245888e-01 4.025103487276e-01 4.032381939032e-01 4.040459991286e-01 4.049350980281e-01 4.059043401144e-01 4.069548930859e-01 4.080854046432e-01 4.092954558400e-01 4.105856145958e-01 4.119547789886e-01 4.134025262329e-01 4.149295741082e-01 4.165343743972e-01 4.182160406335e-01 4.199748964758e-01 4.218090455890e-01 4.237195391138e-01 4.257041935891e-01 4.277629579162e-01 4.298939161553e-01 4.320985149881e-01 4.343737211026e-01 4.367189645262e-01 4.391340372184e-01 4.416170004268e-01 4.441671217769e-01 4.467838093398e-01 4.494662004527e-01 4.522117439962e-01 4.550206113735e-01 4.578912523113e-01 4.608223432232e-01 4.638129557107e-01 4.668624008455e-01 4.699682393190e-01 4.731311322650e-01 4.763485746662e-01 4.796193443364e-01 4.829422975191e-01 4.863169245739e-01 4.897410483040e-01 4.932148865579e-01 4.967353653388e-01 5.003031204733e-01 5.039154133382e-01 5.075713676841e-01 5.112711481287e-01 5.150122844830e-01 5.187926592377e-01 5.226132752056e-01 5.264708398202e-01 5.303660004729e-01 5.342967883567e-01 5.382611706399e-01 5.422600631408e-01 5.462907607081e-01 5.503519515458e-01 5.544436438108e-01 5.585638118202e-01 5.627118171169e-01 5.668860696926e-01 5.710867884051e-01 5.753108212086e-01 5.795577141916e-01 5.838273623995e-01 5.881177279396e-01 5.924284813389e-01 5.967586007472e-01 6.011067841999e-01 6.054710609275e-01 6.098516413687e-01 6.142472249391e-01 6.186556774224e-01 6.230787610705e-01 6.275129286483e-01 6.319579788786e-01 6.364132954945e-01 6.408760226422e-01 6.453484090170e-01 6.498269506549e-01 6.543116966388e-01 6.588025133515e-01 6.632964898681e-01 6.677932360622e-01 6.722932283695e-01 6.767948523873e-01 6.812963673895e-01 6.857965016883e-01 6.902963684852e-01 6.947934613128e-01 6.992878779500e-01 7.037788552719e-01 7.082640961145e-01 7.127436257544e-01 7.172161163622e-01 7.216826158076e-01 7.261390723991e-01 7.305870311395e-01 7.350248741188e-01 7.394512277979e-01 7.438664805243e-01 7.482692476327e-01 7.526571481165e-01 7.570315392640e-01 7.613905258842e-01 7.657340677899e-01 7.700597937519e-01 7.743683210624e-01 7.786589013252e-01 7.829296336597e-01 7.871798839602e-01 7.914092255485e-01 7.956176195905e-01 7.998023926606e-01 8.039635642354e-01 8.081022366196e-01 8.122145386017e-01 8.163017666441e-01 8.203621499248e-01 8.243950856966e-01 8.284010293225e-01 8.323761441788e-01 8.363223382138e-01 8.402376575310e-01 8.441214134714e-01 8.479739826361e-01 8.517927997383e-01 8.555777571359e-01 8.593288016922e-01 8.630445531141e-01 8.667248219660e-01 8.703674456239e-01 8.739729836856e-01 8.775399498148e-01 8.810676415688e-01 8.845576642609e-01 8.880040757660e-01 8.914112639353e-01 8.947755065486e-01 8.980976846175e-01 9.013750294635e-01 9.046082070143e-01 9.077974344373e-01 9.109393805261e-01 9.140363213570e-01 9.170848685719e-01 9.200854792266e-01 9.230381384261e-01 9.259401841750e-01 9.287927950790e-01 9.315940201157e-01 9.343444977681e-01 9.370428087770e-01 9.396866417516e-01 9.422787598475e-01 9.448151200112e-01 9.472969784395e-01 9.497218236699e-01 9.520917769213e-01 9.544036618439e-01 9.566575797051e-01 9.588535931390e-01 9.609887835187e-01 9.630653987030e-01 9.650812079140e-01 9.670348731964e-01 9.689278714721e-01 9.707581291868e-01 9.725253079516e-01 9.742278710608e-01 9.758666972003e-01 9.774419271157e-01 9.789492840947e-01 9.803927812879e-01 9.817673624906e-01 9.830756845871e-01 9.843149386176e-01 9.854861005631e-01 9.865888177560e-01 9.876200785795e-01 9.885814530560e-01 9.894726125663e-01 9.902918253977e-01 9.910406261125e-01 9.917147601183e-01 9.923179301749e-01 9.928457818529e-01 9.933011941382e-01 9.936825604828e-01 9.939880527887e-01 9.942188705564e-01 9.943733527608e-01 9.944522179418e-01 9.944534525679e-01 9.943787179530e-01 9.942263981315e-01 9.939947007891e-01 9.936864566023e-01 9.932985509805e-01 9.928325271816e-01 9.922860417882e-01 9.916608071679e-01 9.909559840074e-01 9.901701428739e-01 9.893047929785e-01 9.883581611836e-01 9.873318037402e-01 9.862235992598e-01 9.850335756332e-01 9.837642950779e-01 9.824101597101e-01 9.809774970406e-01 9.794595518743e-01 9.778622886906e-01 9.761805551874e-01 9.744169933936e-01 9.725728040880e-01 9.706443613617e-01 9.686348978383e-01 9.665430330990e-01 9.643683550955e-01 9.621117078282e-01 9.597733840608e-01 9.573532828099e-01 9.548512149259e-01 9.522686301074e-01 9.496019857432e-01 9.468584883214e-01 9.440305577809e-01 9.411228181258e-01 9.381353158008e-01 9.350662793266e-01 9.319201535445e-01 9.286919979606e-01 9.253877493209e-01 9.220036788350e-01 9.185423060938e-01 9.150038421299e-01 9.113881808781e-01 9.076987277025e-01 9.039310287714e-01 9.000914458052e-01 8.961768891561e-01 8.921896868610e-01 8.881313126966e-01 8.839993148401e-01 8.797998451187e-01 8.755279216003e-01 8.711894979796e-01 8.667828660966e-01 8.623098367172e-01 8.577720184515e-01 8.531691668288e-01 8.485058535291e-01 8.437785730385e-01 8.389945225662e-01 8.341504252783e-01 8.292488402818e-01 8.242931809036e-01 8.192827310891e-01 8.142221156800e-01 8.091095594258e-01 8.039499417751e-01 7.987411645378e-01 7.934907593930e-01 7.881964033983e-01 7.828597723860e-01 7.774885192623e-01 7.720770660197e-01 7.666357759579e-01 7.611598722945e-01 7.556581186742e-01 7.501286738966e-01 7.445760999082e-01 7.390046785185e-01 7.334120027408e-01 7.278106441153e-01 7.221928544666e-01 7.165695716358e-01 7.109385573650e-01 7.053066667131e-01 6.996775219214e-01 6.940514682636e-01 6.884378793534e-01 6.828321900822e-01 6.772477715895e-01 6.716794724206e-01 6.661401105135e-01 6.606286418314e-01 6.551490317358e-01 6.497104142082e-01 6.443093902794e-01 6.389619557794e-01 6.336592943954e-01 6.284200800927e-01 6.232368523028e-01 6.181239167454e-01 6.130823216699e-01 6.081156408434e-01 6.032354670279e-01 5.984361752243e-01 5.937361341011e-01 5.891295938207e-01 5.846301966268e-01 5.802382325877e-01 5.759613445658e-01 5.718072706497e-01 5.677734791146e-01 5.638792509572e-01 5.601133976083e-01 5.564963745434e-01 5.530213697561e-01 5.497019710773e-01 5.465397250494e-01 5.435368102053e-01 5.407062805197e-01 5.380390408639e-01 5.355538572408e-01 5.332445685082e-01 5.311197925741e-01 5.291805940887e-01 5.274297822157e-01 5.258745837269e-01 5.245093282755e-01 5.233474827892e-01 5.223777689132e-01 5.216120138619e-01 5.210464922495e-01 5.206817243528e-01 5.205194233517e-01 5.205551719893e-01 5.207969430435e-01 5.212318049919e-01 5.218671478336e-01 5.226985900222e-01 5.237193638908e-01 5.249347337138e-01 5.263340975855e-01 5.279193368003e-01 5.296822661076e-01 5.316242308242e-01 5.337349295465e-01 5.360114982306e-01 5.384537415620e-01 5.410482024564e-01 5.437978827804e-01 5.466894621216e-01 5.497228966846e-01 5.528899508985e-01 5.561826208706e-01 5.596014800004e-01 5.631290066883e-01 5.667729707526e-01 5.705136289563e-01 5.743520217481e-01 5.782834230980e-01 5.822938407027e-01 5.863874037473e-01 5.905456236380e-01 5.947733343488e-01 5.990583441723e-01 6.033939773473e-01 6.077807160532e-01 6.122013286876e-01 6.166638422445e-01 6.211475351348e-01 6.256594022646e-01 6.301871448162e-01 6.347229547833e-01 6.392710464782e-01 6.438128483876e-01 6.483585929673e-01 6.528873629335e-01 6.574068822839e-01 6.619065296561e-01 6.663791650880e-01 6.708307591447e-01 6.752407050892e-01 6.796237751971e-01 6.839561495469e-01 6.882491091194e-01 6.924927681537e-01 6.966793535411e-01 7.008174768805e-01 7.048863282714e-01 7.089007907698e-01 7.128408615191e-01 7.167160105584e-01 7.205173832657e-01 7.242394937994e-01 7.278915258090e-01 7.314528138060e-01 7.349405956063e-01 7.383345854605e-01 7.416463913936e-01 7.448675736859e-01 7.479926273838e-01 7.510309455160e-01 7.539673476861e-01 7.568135631537e-01 7.595573547864e-01 7.622029311976e-01 7.647506119972e-01 7.671921062998e-01 7.695355656405e-01 7.717735680598e-01 7.739082311381e-01 7.759403387246e-01 7.778663660853e-01 7.796888956800e-01 7.814073961127e-01 7.830203519233e-01 7.845330285538e-01 7.859385254336e-01 7.872445783096e-01 7.884472955929e-01 7.895467815570e-01 7.905518272829e-01 7.914478914831e-01 7.922591585933e-01 7.929646402013e-01 7.935817647068e-01 7.941056776507e-01 7.945327319043e-01 7.948843017648e-01 7.951348105099e-01 7.953171335730e-01 7.954076741362e-01 7.954250716766e-01 7.953718957051e-01 7.952366661284e-01 7.950495444578e-01 7.947817606856e-01 7.944667500123e-01 7.940894263468e-01 7.936577666516e-01 7.931879537593e-01 7.926603859619e-01 7.921111944579e-01 7.915142440265e-01 7.908963915473e-01 7.902575672195e-01 7.895921895265e-01 7.889277931462e-01 7.882459838846e-01 7.875730321819e-01 7.869015491330e-01 7.862424897874e-01 7.856098803818e-01 7.849952347156e-01 7.844206475351e-01 7.838822617470e-01 7.833905393315e-01 7.829605705448e-01 7.825831228074e-01 7.822847620316e-01 7.820583113688e-01 7.819163586666e-01 7.818733310886e-01 7.819202189075e-01 7.820883940074e-01 7.823625202047e-01 7.827659130840e-01 7.833028686386e-01 7.839705401155e-01 7.847971357977e-01 7.857657544098e-01 7.869055469387e-01 7.882097592538e-01 7.896874101424e-01 7.913535050188e-01 7.931997173159e-01 7.952478253246e-01 7.974923294787e-01 7.999432216354e-01 8.026060004110e-01 8.054817972975e-01 8.085769096193e-01 8.118959445115e-01 8.154385663595e-01 8.192124018356e-01 8.232167236895e-01 8.274510966811e-01 8.319235287941e-01 8.366223438192e-01 8.415599083058e-01 8.467263360320e-01 8.521258950184e-01 8.577557965691e-01 8.636074029497e-01 8.696886040122e-01 8.759816413653e-01 8.824947323020e-01 8.892146819844e-01 8.961376968002e-01 9.032585607221e-01 9.105707914027e-01 9.180643257552e-01 9.257337375570e-01 9.335694509503e-01 9.415597113700e-01 9.497024694760e-01 9.579763510104e-01 9.663826815844e-01 9.749011605690e-01 9.835228869666e-01 9.922434519368e-01 1.001036797618e+00 1.009905044525e+00 1.018822187603e+00 1.027785402652e+00 1.036775781689e+00 1.045778653973e+00 1.054785667457e+00 1.063775372545e+00 1.072741375486e+00 1.081662358507e+00 1.090527663224e+00 1.099321140905e+00 1.108027331723e+00 1.116632827521e+00 1.125122838837e+00 1.133481373677e+00 1.141694584341e+00 1.149749524527e+00 1.157626271565e+00 1.165318621313e+00 1.172803534982e+00 1.180073350399e+00 1.187112982473e+00 1.193905344642e+00 1.200445709927e+00 1.206709142877e+00 1.212695103439e+00 1.218384558372e+00 1.223766651786e+00 1.228834655792e+00 1.233573897790e+00 1.237976929085e+00 1.242033721622e+00 1.245736940428e+00 1.249076150074e+00 1.252049308932e+00 1.254644418200e+00 1.256860153175e+00 1.258690919265e+00 1.260134114493e+00 1.261185087093e+00 1.261843439297e+00 1.262110129469e+00 1.261981704557e+00 1.261464913059e+00 1.260556217556e+00 1.259265061976e+00 1.257594434051e+00 1.255550169111e+00 1.253138574522e+00 1.250368403347e+00 1.247252316268e+00 1.243796386404e+00 1.240017701569e+00 1.235926819699e+00 1.231538007907e+00 1.226870080746e+00 1.221934153514e+00 1.216753851825e+00 1.211343099649e+00 1.205725617724e+00 1.199920088584e+00 1.193949725225e+00 1.187833666019e+00 1.181597692593e+00 1.175265248627e+00 1.168856118207e+00 1.162402004410e+00 1.155918375506e+00 1.149439120968e+00 1.142980233306e+00 1.136571470768e+00 1.130232986045e+00 1.123988836065e+00 1.117862473458e+00 1.111870251648e+00 1.106041606546e+00 1.100384782508e+00 1.094926633491e+00 1.089676786785e+00 1.084652282742e+00 1.079866785910e+00 1.075325254825e+00 1.071047222143e+00 1.067028513050e+00 1.063282284957e+00 1.059804420534e+00 1.056601171421e+00 1.053670537135e+00 1.051005349231e+00 1.048607783126e+00 1.046465941473e+00 1.044574049172e+00 1.042922482109e+00 1.041501537803e+00 1.040296772702e+00 1.039299440377e+00 1.038492913248e+00 1.037863961279e+00 1.037400339126e+00 1.037082464856e+00 1.036904058413e+00 1.036840373325e+00 1.036886009890e+00 1.037021045557e+00 1.037231235664e+00 1.037510231875e+00 1.037835964133e+00 1.038206180694e+00 1.038598016154e+00 1.039010552351e+00 1.039427802906e+00 1.039840815510e+00 1.040242974355e+00 1.040621522376e+00 1.040974115126e+00 1.041286377873e+00 1.041555966771e+00 1.041773127971e+00 1.041932343988e+00 1.042028080874e+00 1.042052311982e+00 1.042001555556e+00 1.041868024155e+00 1.041648843223e+00 1.041335405518e+00 1.040928708200e+00 1.040420075097e+00 1.039807497279e+00 1.039088233345e+00 1.038259288810e+00 1.037321341235e+00 1.036271766157e+00 1.035114155981e+00 1.033848057577e+00 1.032479903987e+00 1.031012767669e+00 1.029455143345e+00 1.027814764314e+00 1.026101594687e+00 1.024332487083e+00 1.022513727213e+00 1.020670621820e+00 1.018814223742e+00 1.016969852241e+00 1.015156642371e+00 1.013394872656e+00 1.011716856988e+00 1.010135268176e+00 1.008688444073e+00 1.007391534872e+00 1.006276557405e+00 1.005366139558e+00 1.004680532892e+00 1.004252532995e+00 1.004088847710e+00 1.004223211290e+00 1.004657231583e+00 1.005415575044e+00 1.006502920358e+00 1.007927049586e+00 1.009698119377e+00 1.011806649023e+00 1.014264494124e+00 1.017051575869e+00 1.020173326386e+00 1.023609553542e+00 1.027349047218e+00 1.031377201730e+00 1.035668238440e+00 1.040210940673e+00 1.044969606160e+00 1.049931488049e+00 1.055058591063e+00 1.060325616483e+00 1.065703206450e+00 1.071152864784e+00 1.076650830442e+00 1.082146939719e+00 1.087621489079e+00 1.093021629048e+00 1.098317693168e+00 1.103469107770e+00 1.108433346577e+00 1.113176483226e+00 1.117650936911e+00 1.121828523527e+00 1.125665143138e+00 1.129134687401e+00 1.132197791965e+00 1.134832147129e+00 1.137013989549e+00 1.138719721697e+00 1.139941538626e+00 1.140661460383e+00 1.140883975553e+00 1.140601040309e+00 1.139825910781e+00 1.138562189484e+00 1.136824340494e+00 1.134628712689e+00 1.131985451715e+00 1.128919187103e+00 1.125435093574e+00 1.121554720812e+00 1.117277954285e+00 1.112612078823e+00 1.107554616341e+00 1.102095673324e+00 1.097026964252e+00 1.090851522142e+00 1.083946232866e+00 1.076835091051e+00 1.070010328701e+00 1.063786944054e+00 1.058185595775e+00 1.052926284588e+00 1.047506983702e+00 1.041379807245e+00 1.034096336231e+00 1.025460717410e+00 1.015600811756e+00 1.004918071633e+00 9.939724023290e-01 9.833241871352e-01 9.733558223832e-01 9.641460118664e-01 9.554751645081e-01 9.469021993055e-01 9.379071112757e-01 9.280945867519e-01 9.173371198773e-01 9.058164108943e-01 8.940048021422e-01 8.825410522334e-01 8.720266719823e-01 8.628559380358e-01 8.551078534090e-01 8.485220208606e-01 8.425988774245e-01 8.367951099439e-01 8.307060979020e-01 8.242000979994e-01 8.174766390118e-01 8.110187678870e-01 8.054093702473e-01 8.011669713376e-01 7.985588997154e-01 7.974942012576e-01 7.975738021803e-01 7.982161445842e-01 7.988414976730e-01 7.990679084870e-01 7.988309908022e-01 7.983914485214e-01 7.982396042813e-01 7.989394270190e-01 8.009186692528e-01 8.043217658994e-01 8.089570780386e-01 8.143562286638e-01 8.199201274558e-01 8.251309968241e-01 8.297027813069e-01 8.336599600537e-01 8.373322212753e-01 8.412427133274e-01 8.459135247218e-01 8.516957310803e-01 8.586524637034e-01 8.665097290926e-01 8.747616667005e-01 8.828265386240e-01 8.902212248745e-01 8.967047098400e-01 9.023465375433e-01 9.074848521688e-01 9.125963778826e-01 9.181388351381e-01 9.243767206777e-01 9.312720078704e-01 9.385007353700e-01 9.455320993996e-01 9.517903388470e-01 9.568276268420e-01 9.604653892819e-01 9.628303239599e-01 9.643196831652e-01 9.654837184531e-01 9.668457001907e-01 9.687415666685e-01 9.712355221722e-01 9.740887760097e-01 9.768629564888e-01 9.790753154170e-01 9.803670113264e-01 9.806056505948e-01 9.799619679499e-01 9.788491745948e-01 9.777903939388e-01 9.772772137893e-01 9.776142454329e-01 9.788423033455e-01 9.807695314274e-01 9.831027724088e-01 9.856086544977e-01 9.882974538876e-01 9.915272902713e-01 9.959163969800e-01 1.001910351897e+00 1.008406350773e+00 9.899585863903e-01 9.664565278921e-01 9.350522197699e-01 8.975719522140e-01 8.701205385718e-01 8.664189379319e-01 8.890587214474e-01 9.279678063136e-01 9.669178076691e-01 9.915146959723e-01 9.938599681236e-01 9.742332852951e-01 9.407940535326e-01 9.075059761595e-01 8.893011485221e-01 8.948528292238e-01 9.214401464063e-01 9.567665116092e-01 9.859608107344e-01 9.978606364471e-01 9.883810617797e-01 9.613766484286e-01 9.277003685230e-01 9.019061021087e-01 8.960297721014e-01 9.128896364236e-01 9.442247647288e-01 9.757107714287e-01 9.940119316775e-01 9.917177232215e-01 9.694998901351e-01 9.362475478115e-01 9.069404019932e-01 8.970613489513e-01 9.143820724799e-01 9.537852062522e-01 1.000445756220e+00 1.037707460581e+00 1.053482631161e+00 1.043316141655e+00 1.011221471697e+00 9.688775218400e-01 9.325969546273e-01 9.170636247695e-01 9.275180638186e-01 9.565753025499e-01 9.890380590399e-01 1.010038442659e+00 1.010767657785e+00 9.908409886239e-01 9.582084148568e-01 9.267174139357e-01 9.106384152098e-01 9.169946417787e-01 9.409281428950e-01 9.684569763199e-01 9.840190629217e-01 9.769423302622e-01 9.450301332115e-01 8.959864238231e-01 8.467631472244e-01 8.189770500973e-01 8.279470592320e-01 8.715973681995e-01 9.315684795944e-01 9.849001354294e-01 1.013682355950e+00 1.009127683071e+00 9.727517819437e-01 9.164589746830e-01 8.612778313551e-01 8.316807547421e-01 8.432828057264e-01 8.916746015805e-01 9.561320317404e-01 1.013069400772e+00 1.045422461177e+00 1.045781863250e+00 1.016595560904e+00 9.693278059143e-01 9.220039868072e-01 8.936526083185e-01 8.953022769479e-01 9.233665927961e-01 9.624827667984e-01 9.947222852838e-01 1.007060976783e+00 9.945283695307e-01 9.607250836845e-01 9.166694278080e-01 8.778291568716e-01 8.582704263695e-01 8.634237282717e-01 8.868521202446e-01 9.145748397698e-01
 8.411723540666e-01 8.413075654578e-01 8.414362599170e-01 8.415946717081e-01 8.418331770966e-01 8.421313346963e-01 8.424026042339e-01 8.426092342773e-01 8.427960040491e-01 8.430069120266e-01 8.432241204430e-01 8.434222025139e-01 8.436297883510e-01 8.438927971104e-01 8.442114367793e-01 8.445461366569e-01 8.448769440691e-01 8.451988977239e-01 8.454902390069e-01 8.457213487076e-01 8.459160194206e-01 8.461441082715e-01 8.464506464684e-01 8.468248691613e-01 8.472351128424e-01 8.476657156140e-01 8.480797125610e-01 8.484090953525e-01 8.486165229165e-01 8.487637059059e-01 8.489746030699e-01 8.493257441327e-01 8.497973206186e-01 8.503004977739e-01 8.507420414258e-01 8.510562719265e-01 8.512388878286e-01 8.513540831717e-01 8.515093153919e-01 8.517760893992e-01 8.521568152826e-01 8.526021156880e-01 8.530470834385e-01 8.534172474370e-01 8.536589349894e-01 8.537819600614e-01 8.538838585656e-01 8.540772811776e-01 8.544087603490e-01 8.548313298270e-01 8.552673782788e-01 8.556621444026e-01 8.559930477920e-01 8.562684614197e-01 8.565213288265e-01 8.567820754912e-01 8.570688150429e-01 8.573980839237e-01 8.578043013109e-01 8.583024075150e-01 8.588375243970e-01 8.593010167574e-01 8.596101521435e-01 8.597847900079e-01 8.599283517771e-01 8.601612626979e-01 8.605524565508e-01 8.610677792372e-01 8.615830084496e-01 8.619714794250e-01 8.622087424275e-01 8.623705105291e-01 8.625671187283e-01 8.628505036407e-01 8.632156551758e-01 8.636280201836e-01 8.640542684282e-01 8.644785254951e-01 8.649068324063e-01 8.653348498927e-01 8.657279876043e-01 8.660476641885e-01 8.663148264952e-01 8.666097154005e-01 8.670098699764e-01 8.675297689041e-01 8.681078308848e-01 8.686381460714e-01 8.690248955374e-01 8.692522222098e-01 8.694125453346e-01 8.696361982739e-01 8.700065604472e-01 8.705190962822e-01 8.710895685296e-01 8.716141646373e-01 8.720138973622e-01 8.722862798916e-01 8.725061339981e-01 8.727727652338e-01 8.731414250604e-01 8.736044798601e-01 8.741059037160e-01 8.745787874220e-01 8.749880366454e-01 8.753458195780e-01 8.756982524813e-01 8.760685112920e-01 8.764391152632e-01 8.767886121175e-01 8.771273069167e-01 8.775076666756e-01 8.779787375842e-01 8.785404923474e-01 8.791189518008e-01 8.795937044426e-01 8.798949027302e-01 8.800656259171e-01 8.802499587822e-01 8.805866315906e-01 8.811262228726e-01 8.817913759340e-01 8.824206654118e-01 8.828690923858e-01 8.830935362622e-01 8.831906976367e-01 8.833278609784e-01 8.836505550502e-01 8.841985646022e-01 8.848865293881e-01 8.855467971898e-01 8.860231427503e-01 8.862738255420e-01 8.863896975393e-01 8.865359034912e-01 8.868475985013e-01 8.873638050506e-01 8.880029091107e-01 8.886138826166e-01 8.890783051481e-01 8.893712100315e-01 8.895646120544e-01 8.897708625777e-01 8.900876176752e-01 8.905438391270e-01 8.910897650838e-01 8.916302250106e-01 8.920903841960e-01 8.924448572656e-01 8.927251855597e-01 8.929917931935e-01 8.933098461061e-01 8.937063731659e-01 8.941591243981e-01 8.946245526685e-01 8.950567205928e-01 8.954327758259e-01 8.957563428631e-01 8.960664340575e-01 8.963975161521e-01 8.967632317863e-01 8.971555512101e-01 8.975590927265e-01 8.979515479784e-01 8.983240242325e-01 8.986797276402e-01 8.990246117755e-01 8.993644649242e-01 8.997041619222e-01 9.000519289513e-01 9.004075194588e-01 9.007657597971e-01 9.011191762834e-01 9.014645836328e-01 9.017952174063e-01 9.021170525848e-01 9.024361649504e-01 9.027622985408e-01 9.031000161050e-01 9.034420517794e-01 9.037822572955e-01 9.041082700439e-01 9.044181425742e-01 9.047289179158e-01 9.050519176484e-01 9.053919097119e-01 9.057392433191e-01 9.060796618202e-01 9.064011168716e-01 9.067063619853e-01 9.070100642152e-01 9.073234728190e-01 9.076412895724e-01 9.079580915494e-01 9.082613633585e-01 9.085467895663e-01 9.088215242140e-01 9.090978419235e-01 9.093803242914e-01 9.096622182684e-01 9.099377920624e-01 9.102016043907e-01 9.104554828070e-01 9.107075627090e-01 9.109649174549e-01 9.112275197532e-01 9.114878237961e-01 9.117417148643e-01 9.119883353042e-01 9.122278235222e-01 9.124685163879e-01 9.127102015482e-01 9.129528827598e-01 9.131889490850e-01 9.134167199900e-01 9.136390551630e-01 9.138559389659e-01 9.140712416972e-01 9.142880427413e-01 9.145009793476e-01 9.147044685539e-01 9.148994812314e-01 9.150835716958e-01 9.152632196034e-01 9.154435716141e-01 9.156236133247e-01 9.157987598711e-01 9.159608517010e-01 9.161149162029e-01 9.162637515966e-01 9.164140910729e-01 9.165690716069e-01 9.167220389867e-01 9.168641434880e-01 9.169979585116e-01 9.171264590544e-01 9.172545455426e-01 9.173823225934e-01 9.175084557243e-01 9.176220344344e-01 9.177234605965e-01 9.178179800257e-01 9.179103531693e-01 9.179975936792e-01 9.180808529547e-01 9.181554356893e-01 9.182198037849e-01 9.182800312011e-01 9.183406571946e-01 9.183958161323e-01 9.184434045150e-01 9.184839354113e-01 9.185184935889e-01 9.185479785749e-01 9.185741525857e-01 9.185912241075e-01 9.185966107591e-01 9.185956296171e-01 9.185914636276e-01 9.185822475864e-01 9.185665124968e-01 9.185416275718e-01 9.185080156357e-01 9.184704540188e-01 9.184318475777e-01 9.183879877899e-01 9.183363592110e-01 9.182741199037e-01 9.182011109108e-01 9.181229604063e-01 9.180389687305e-01 9.179485140330e-01 9.178486825086e-01 9.177405208134e-01 9.176262617914e-01 9.175031660220e-01 9.173743148546e-01 9.172364803812e-01 9.170914644314e-01 9.169383773544e-01 9.167765643082e-01 9.166071698956e-01 9.164280188888e-01 9.162421101284e-01 9.160501103495e-01 9.158505518594e-01 9.156421513244e-01 9.154254766737e-01 9.151980817434e-01 9.149632328424e-01 9.147209761808e-01 9.144717010312e-01 9.142130507978e-01 9.139479560778e-01 9.136717423432e-01 9.133871313574e-01 9.130924042924e-01 9.127886909785e-01 9.124753783057e-01 9.121536584732e-01 9.118245382377e-01 9.114855579120e-01 9.111393805318e-01 9.107834840547e-01 9.104161656424e-01 9.100383950763e-01 9.096520143197e-01 9.092563923347e-01 9.088538505547e-01 9.084434517726e-01 9.080219445005e-01 9.075897674861e-01 9.071457598318e-01 9.066910623873e-01 9.062267509803e-01 9.057548964214e-01 9.052736736020e-01 9.047828056731e-01 9.042811616632e-01 9.037658708199e-01 9.032390630176e-01 9.027019725677e-01 9.021547080163e-01 9.015994624302e-01 9.010342586364e-01 9.004583984380e-01 8.998682725970e-01 8.992662991460e-01 8.986514803294e-01 8.980255954342e-01 8.973919286813e-01 8.967484761735e-01 8.960920737608e-01 8.954252505939e-01 8.947432293513e-01 8.940496432638e-01 8.933447401523e-01 8.926317947953e-01 8.919077567038e-01 8.911738817389e-01 8.904270510494e-01 8.896658598107e-01 8.888928113516e-01 8.881094926249e-01 8.873148715790e-01 8.865107156095e-01 8.856946181796e-01 8.848657675256e-01 8.840247408749e-01 8.831700677455e-01 8.823027235704e-01 8.814245519306e-01 8.805356110215e-01 8.796330516361e-01 8.787179954539e-01 8.777895471724e-01 8.768469980258e-01 8.758934578966e-01 8.749271789105e-01 8.739479568679e-01 8.729562965930e-01 8.719501946740e-01 8.709301817544e-01 8.698992429929e-01 8.688549676041e-01 8.677977971431e-01 8.667277621651e-01 8.656435621471e-01 8.645466759733e-01 8.634368188139e-01 8.623140307723e-01 8.611782075436e-01 8.600297190670e-01 8.588657412565e-01 8.576881726521e-01 8.564972475562e-01 8.552931514167e-01 8.540758950327e-01 8.528437271676e-01 8.515986592155e-01 8.503387488093e-01 8.490640637212e-01 8.477760815935e-01 8.464752143537e-01 8.451591245594e-01 8.438297613892e-01 8.424857936877e-01 8.411276762022e-01 8.397544530198e-01 8.383691591216e-01 8.369691017588e-01 8.355544729863e-01 8.341262663439e-01 8.326827579215e-01 8.312250549684e-01 8.297526110398e-01 8.282658599346e-01 8.267650952476e-01 8.252512979098e-01 8.237222225466e-01 8.221770988849e-01 8.206176560077e-01 8.190440515139e-01 8.174564808742e-01 8.158546730571e-01 8.142375023927e-01 8.126046934264e-01 8.109567825265e-01 8.092944821598e-01 8.076174788029e-01 8.059260124956e-01 8.042194927822e-01 8.024985033313e-01 8.007611232871e-01 7.990094637885e-01 7.972426541241e-01 7.954629321561e-01 7.936678873655e-01 7.918570350542e-01 7.900328887375e-01 7.881921232814e-01 7.863372712522e-01 7.844680211347e-01 7.825839370112e-01 7.806852115231e-01 7.787702844829e-01 7.768415709562e-01 7.748972185351e-01 7.729381268987e-01 7.709647574851e-01 7.689760820488e-01 7.669727817124e-01 7.649547289711e-01 7.629213933107e-01 7.608731468488e-01 7.588103646934e-01 7.567336071097e-01 7.546422788094e-01 7.525361414901e-01 7.504144780170e-01 7.482797533235e-01 7.461300621754e-01 7.439658552223e-01 7.417869584120e-01 7.395950578887e-01 7.373875150173e-01 7.351663035008e-01 7.329308570764e-01 7.306816526793e-01 7.284166145584e-01 7.261386632503e-01 7.238485633123e-01 7.215419677206e-01 7.192228534025e-01 7.168905902468e-01 7.145437133730e-01 7.121844022383e-01 7.098112595163e-01 7.074241290188e-01 7.050243935850e-01 7.026121385939e-01 7.001870765879e-01 6.977486687685e-01 6.952968305534e-01 6.928324318311e-01 6.903562250695e-01 6.878660936371e-01 6.853655986103e-01 6.828524801233e-01 6.803266483175e-01 6.777899772273e-01 6.752407035680e-01 6.726801521476e-01 6.701097037897e-01 6.675260855306e-01 6.649321731334e-01 6.623280915936e-01 6.597124832912e-01 6.570867992912e-01 6.544511937792e-01 6.518037942504e-01 6.491489906315e-01 6.464839601060e-01 6.438087184997e-01 6.411244047850e-01 6.384322834535e-01 6.357311863201e-01 6.330204766859e-01 6.303036122203e-01 6.275776237095e-01 6.248446068663e-01 6.221031921962e-01 6.193557564000e-01 6.166022399530e-01 6.138416210029e-01 6.110758790252e-01 6.083026941910e-01 6.055250595028e-01 6.027426646650e-01 5.999543787298e-01 5.971626578220e-01 5.943671843903e-01 5.915668669246e-01 5.887648040026e-01 5.859600067190e-01 5.831516645057e-01 5.803423420935e-01 5.775323126429e-01 5.747199811257e-01 5.719080950223e-01 5.690949984958e-01 5.662841709745e-01 5.634733712563e-01 5.606647348578e-01 5.578585203328e-01 5.550532562993e-01 5.522515101042e-01 5.494542370786e-01 5.466614150976e-01 5.438736183237e-01 5.410901529613e-01 5.383141794391e-01 5.355451748199e-01 5.327833105202e-01 5.300294004968e-01 5.272849666547e-01 5.245506053199e-01 5.218259352172e-01 5.191126276263e-01 5.164117165369e-01 5.137232925053e-01 5.110475530548e-01 5.083879373440e-01 5.057417301588e-01 5.031114599007e-01 5.004989656726e-01 4.979038154091e-01 4.953274526976e-01 4.927709748370e-01 4.902351620311e-01 4.877219085645e-01 4.852296789765e-01 4.827614200200e-01 4.803185184532e-01 4.779011808286e-01 4.755103816634e-01 4.731478292109e-01 4.708150266716e-01 4.685100456456e-01 4.662375173678e-01 4.639966795580e-01 4.617891648400e-01 4.596172933559e-01 4.574797648210e-01 4.553806422281e-01 4.533190413301e-01 4.512966668216e-01 4.493153734811e-01 4.473763022143e-01 4.454807611585e-01 4.436282287642e-01 4.418228237015e-01 4.400644856533e-01 4.383538416173e-01 4.366925734111e-01 4.350828746850e-01 4.335239648627e-01 4.320192827054e-01 4.305688867494e-01 4.291731828672e-01 4.278363296605e-01 4.265573393733e-01 4.253375887209e-01 4.241788094212e-01 4.230820080858e-01 4.220489433840e-01 4.210791539736e-01 4.201748435005e-01 4.193383547769e-01 4.185678079439e-01 4.178665760003e-01 4.172353899453e-01 4.166739398584e-01 4.161843061452e-01 4.157662933224e-01 4.154227450925e-01 4.151520022266e-01 4.149556382970e-01 4.148353849454e-01 4.147908852190e-01 4.148241662906e-01 4.149343891616e-01 4.151215175886e-01 4.153878965153e-01 4.157326843084e-01 4.161560245582e-01 4.166598963962e-01 4.172412637137e-01 4.179036721826e-01 4.186454025190e-01 4.194664710149e-01 4.203670981327e-01 4.213484334409e-01 4.224084098430e-01 4.235479432959e-01 4.247660563376e-01 4.260641578871e-01 4.274395145140e-01 4.288941414371e-01 4.304251115437e-01 4.320352275294e-01 4.337197735784e-01 4.354819860093e-01 4.373188256696e-01 4.392304880951e-01 4.412160487293e-01 4.432741388970e-01 4.454058220028e-01 4.476081332676e-01 4.498801835520e-01 4.522232469466e-01 4.546348141077e-01 4.571139860450e-01 4.596590355335e-01 4.622701482957e-01 4.649468562059e-01 4.676869561824e-01 4.704890586574e-01 4.733536226856e-01 4.762771755837e-01 4.792606103310e-01 4.823028659169e-01 4.854005984881e-01 4.885548641992e-01 4.917637088250e-01 4.950251994592e-01 4.983395098352e-01 5.017049053769e-01 5.051200603527e-01 5.085832298513e-01 5.120938755413e-01 5.156503372639e-01 5.192520039448e-01 5.228972726100e-01 5.265858879486e-01 5.303147391791e-01 5.340847285486e-01 5.378929771546e-01 5.417397497462e-01 5.456223625907e-01 5.495408911713e-01 5.534945331478e-01 5.574802517996e-01 5.614970422295e-01 5.655448438611e-01 5.696232509164e-01 5.737293566538e-01 5.778643214015e-01 5.820239688112e-01 5.862094889431e-01 5.904192847774e-01 5.946519083479e-01 5.989048392658e-01 6.031806110143e-01 6.074751326506e-01 6.117885726061e-01 6.161193385179e-01 6.204663521406e-01 6.248293963270e-01 6.292063750351e-01 6.335966217650e-01 6.380000154883e-01 6.424138533936e-01 6.468382213243e-01 6.512722575763e-01 6.557145709893e-01 6.601647953969e-01 6.646200917475e-01 6.690812035617e-01 6.735466783601e-01 6.780153211551e-01 6.824878259169e-01 6.869608635396e-01 6.914338844886e-01 6.959074880742e-01 7.003797768195e-01 7.048496214469e-01 7.093159353273e-01 7.137792175634e-01 7.182356619218e-01 7.226881734074e-01 7.271339667523e-01 7.315706890244e-01 7.359992954079e-01 7.404176138643e-01 7.448274317313e-01 7.492241193838e-01 7.536090464666e-01 7.579822924080e-01 7.623404030592e-01 7.666837994267e-01 7.710116494660e-01 7.753234249307e-01 7.796174511360e-01 7.838919229980e-01 7.881498057515e-01 7.923864708950e-01 7.966026977879e-01 8.007973850557e-01 8.049690016335e-01 8.091194349486e-01 8.132431260952e-01 8.173432862037e-01 8.214171824262e-01 8.254639751956e-01 8.294840113076e-01 8.334748083847e-01 8.374376726556e-01 8.413697582656e-01 8.452716671656e-01 8.491419853819e-01 8.529791299169e-01 8.567842048492e-01 8.605545852380e-01 8.642901354288e-01 8.679916071158e-01 8.716554445140e-01 8.752828358123e-01 8.788716877951e-01 8.824219427446e-01 8.859323474993e-01 8.894018906385e-01 8.928316271120e-01 8.962183730766e-01 8.995634671078e-01 9.028645208348e-01 9.061208226144e-01 9.093334741539e-01 9.124987921401e-01 9.156189699826e-01 9.186901251549e-01 9.217160017032e-01 9.246911811429e-01 9.276167053036e-01 9.304936370665e-01 9.333183266175e-01 9.360916815488e-01 9.388116512587e-01 9.414789187447e-01 9.440927646931e-01 9.466509442647e-01 9.491544209319e-01 9.516011089397e-01 9.539910254502e-01 9.563238933242e-01 9.585975223723e-01 9.608128633348e-01 9.629685347100e-01 9.650646328524e-01 9.670983861476e-01 9.690712254032e-01 9.709815608340e-01 9.728288484730e-01 9.746134510744e-01 9.763320949913e-01 9.779870032081e-01 9.795755783147e-01 9.810974105503e-01 9.825536909168e-01 9.839409305968e-01 9.852598937742e-01 9.865106321642e-01 9.876918441679e-01 9.888042384316e-01 9.898443210290e-01 9.908158401823e-01 9.917122648640e-01 9.925392419234e-01 9.932930225421e-01 9.939730910983e-01 9.945800091081e-01 9.951112567513e-01 9.955687934928e-01 9.959508336320e-01 9.962566199987e-01 9.964866136150e-01 9.966380615458e-01 9.967144697735e-01 9.967121927352e-01 9.966318237631e-01 9.964726891050e-01 9.962347228120e-01 9.959183185505e-01 9.955211886907e-01 9.950453949029e-01 9.944880316819e-01 9.938513504257e-01 9.931327765991e-01 9.923332681455e-01 9.914530570786e-01 9.904895767795e-01 9.894457427916e-01 9.883171144204e-01 9.871090824814e-01 9.858153650533e-01 9.844395838845e-01 9.829820237611e-01 9.814396611823e-01 9.798161045182e-01 9.781074496454e-01 9.763158865925e-01 9.744410451926e-01 9.724832217576e-01 9.704412540234e-01 9.683164030108e-01 9.661083084054e-01 9.638165395864e-01 9.614430688461e-01 9.589846414620e-01 9.564444514909e-01 9.538205644146e-01 9.511139067040e-01 9.483266028232e-01 9.454553761399e-01 9.425040667177e-01 9.394698950040e-01 9.363553033737e-01 9.331603253478e-01 9.298849517252e-01 9.265307452033e-01 9.230957631550e-01 9.195839464543e-01 9.159930300080e-01 9.123253401245e-01 9.085810180504e-01 9.047597538259e-01 9.008641915800e-01 8.968919955525e-01 8.928479003465e-01 8.887302875140e-01 8.845393432798e-01 8.802789984917e-01 8.759465537858e-01 8.715469732025e-01 8.670774250852e-01 8.625445093948e-01 8.579435444601e-01 8.532790909554e-01 8.485511494551e-01 8.437619144921e-01 8.389149782601e-01 8.340058813373e-01 8.290425887262e-01 8.240212920739e-01 8.189484371767e-01 8.138221521220e-01 8.086455336183e-01 8.034227135111e-01 7.981492009799e-01 7.928369417571e-01 7.874781014239e-01 7.820818681611e-01 7.766466070812e-01 7.711763857728e-01 7.656756730029e-01 7.601408701423e-01 7.545841405436e-01 7.489977978624e-01 7.433929382089e-01 7.377657226729e-01 7.321244981221e-01 7.264702826767e-01 7.208043740289e-01 7.151358770857e-01 7.094588046886e-01 7.037879188952e-01 6.981156231247e-01 6.924560157563e-01 6.868059713874e-01 6.811717452289e-01 6.755589088603e-01 6.699662136300e-01 6.644084864008e-01 6.588762926620e-01 6.533874488897e-01 6.479361818352e-01 6.425344224630e-01 6.371840055304e-01 6.318873825990e-01 6.266576473263e-01 6.214872647561e-01 6.163957798918e-01 6.113751303812e-01 6.064419995363e-01 6.015945924462e-01 5.968408243649e-01 5.921885162309e-01 5.876367371378e-01 5.832023818821e-01 5.788763008854e-01 5.746791743065e-01 5.706041722562e-01 5.666663223141e-01 5.628656090345e-01 5.592071641362e-01 5.557037770230e-01 5.523480381389e-01 5.491580906052e-01 5.461295483132e-01 5.432732684156e-01 5.405887361506e-01 5.380836274722e-01 5.357638950154e-01 5.336254785789e-01 5.316846724675e-01 5.299309631415e-01 5.283782849812e-01 5.270232879323e-01 5.258701701195e-01 5.249204880242e-01 5.241726950566e-01 5.236357442743e-01 5.232991781048e-01 5.231721303838e-01 5.232506063842e-01 5.235317609284e-01 5.240198476906e-01 5.247081925054e-01 5.255988453390e-01 5.266848471690e-01 5.279705436553e-01 5.294442603054e-01 5.311069301157e-01 5.329579340618e-01 5.349847107808e-01 5.371923003956e-01 5.395665305271e-01 5.421096935946e-01 5.448136054455e-01 5.476707499225e-01 5.506804461856e-01 5.538291936099e-01 5.571214804717e-01 5.605387290223e-01 5.640847158378e-01 5.677499412961e-01 5.715247262773e-01 5.754106073936e-01 5.793889194163e-01 5.834674750994e-01 5.876278716480e-01 5.918700643742e-01 5.961873839760e-01 6.005686946533e-01 6.050169992768e-01 6.095128148231e-01 6.140633148986e-01 6.186532220421e-01 6.232785222478e-01 6.279385748821e-01 6.326170300296e-01 6.373224007078e-01 6.420324777096e-01 6.467576198404e-01 6.514817186888e-01 6.562032378462e-01 6.609209125816e-01 6.656194776447e-01 6.703089468532e-01 6.749670604476e-01 6.796051246124e-01 6.842093600412e-01 6.887756837179e-01 6.933081564291e-01 6.977896846756e-01 7.022308867216e-01 7.066119605504e-01 7.109450470302e-01 7.152147294541e-01 7.194213334458e-01 7.235684830673e-01 7.276379407145e-01 7.316449289824e-01 7.355696686657e-01 7.394225793763e-01 7.431932997320e-01 7.468798333383e-01 7.504863050958e-01 7.539997380229e-01 7.574309667480e-01 7.607660216171e-01 7.640105676136e-01 7.671623558563e-01 7.702134105913e-01 7.731719318670e-01 7.760271131009e-01 7.787856295775e-01 7.814418755561e-01 7.839955785634e-01 7.864484096611e-01 7.887963875276e-01 7.910423235220e-01 7.931848161545e-01 7.952217682097e-01 7.971572921336e-01 7.989867107494e-01 8.007124661661e-01 8.023372744082e-01 8.038530532137e-01 8.052762755136e-01 8.065890738554e-01 8.078084975140e-01 8.089263556470e-01 8.099431462553e-01 8.108717315722e-01 8.116938693176e-01 8.124364679022e-01 8.130761976748e-01 8.136347675935e-01 8.141062510041e-01 8.144863910045e-01 8.147991949788e-01 8.150162024503e-01 8.151744100650e-01 8.152482037147e-01 8.152564551309e-01 8.152042069712e-01 8.150778467480e-01 8.149104524493e-01 8.146719703154e-01 8.143962973777e-01 8.140706895685e-01 8.137011174236e-01 8.133064672584e-01 8.128666953149e-01 8.124157878142e-01 8.119339883945e-01 8.114418585566e-01 8.109447424715e-01 8.104364123262e-01 8.099413759573e-01 8.094466460973e-01 8.089729008771e-01 8.085245527070e-01 8.080981693065e-01 8.077174905806e-01 8.073723867291e-01 8.070822239951e-01 8.068509280669e-01 8.066779463130e-01 8.065900438959e-01 8.065706435012e-01 8.066488745560e-01 8.068201279368e-01 8.070903727281e-01 8.074818559512e-01 8.079804011939e-01 8.086180529105e-01 8.093823044984e-01 8.102896609387e-01 8.113509072540e-01 8.125601969807e-01 8.139426169977e-01 8.154882865243e-01 8.172155823274e-01 8.191268306686e-01 8.212245869437e-01 8.235204269033e-01 8.260154450817e-01 8.287168256539e-01 8.316297719724e-01 8.347570478536e-01 8.381016388988e-01 8.416715660610e-01 8.454600797587e-01 8.494802442253e-01 8.537234649405e-01 8.582001281458e-01 8.629056305688e-01 8.678371624690e-01 8.730036245784e-01 8.783895186374e-01 8.840069849638e-01 8.898436388369e-01 8.958983857160e-01 9.021696690035e-01 9.086499752682e-01 9.153370967167e-01 9.222208285106e-01 9.292989390749e-01 9.365607889471e-01 9.440027046477e-01 9.516099782132e-01 9.593823260241e-01 9.673017176193e-01 9.753620640750e-01 9.835571043503e-01 9.918659432825e-01 1.000288337337e+00 1.008801902573e+00 1.017403177169e+00 1.026075384648e+00 1.034802944453e+00 1.043579248604e+00 1.052382485497e+00 1.061206981100e+00 1.070032002602e+00 1.078846389444e+00 1.087634453568e+00 1.096379973094e+00 1.105070437921e+00 1.113689976243e+00 1.122222643483e+00 1.130653861678e+00 1.138969558161e+00 1.147150872073e+00 1.155187633718e+00 1.163059432433e+00 1.170756594616e+00 1.178260078087e+00 1.185556878119e+00 1.192636924104e+00 1.199474804618e+00 1.206070449466e+00 1.212399542512e+00 1.218453556778e+00 1.224221623705e+00 1.229688249429e+00 1.234843924977e+00 1.239675439714e+00 1.244175494807e+00 1.248330504049e+00 1.252135207790e+00 1.255577256760e+00 1.258651167830e+00 1.261350403833e+00 1.263667470720e+00 1.265597955869e+00 1.267136166549e+00 1.268282531023e+00 1.269029468476e+00 1.269380298610e+00 1.269330645276e+00 1.268884981857e+00 1.268044439939e+00 1.266810945916e+00 1.265188545354e+00 1.263182049301e+00 1.260801877776e+00 1.258051211556e+00 1.254942926130e+00 1.251484846474e+00 1.247690073723e+00 1.243571480695e+00 1.239139646056e+00 1.234415350099e+00 1.229408796663e+00 1.224142054089e+00 1.218631869700e+00 1.212896775895e+00 1.206958783248e+00 1.200838197606e+00 1.194556347214e+00 1.188134863605e+00 1.181603230872e+00 1.174975642076e+00 1.168285629310e+00 1.161552062278e+00 1.154800567824e+00 1.148056024142e+00 1.141341819178e+00 1.134683346528e+00 1.128099891578e+00 1.121621607907e+00 1.115262052804e+00 1.109048386730e+00 1.102996319535e+00 1.097125663589e+00 1.091455109195e+00 1.085993836485e+00 1.080764807582e+00 1.075771806648e+00 1.071031282891e+00 1.066545125589e+00 1.062324281935e+00 1.058373262518e+00 1.054688090248e+00 1.051279192657e+00 1.048137164998e+00 1.045262638304e+00 1.042649700603e+00 1.040293100939e+00 1.038183566894e+00 1.036313518092e+00 1.034672773587e+00 1.033248836752e+00 1.032032704899e+00 1.031007420698e+00 1.030168142136e+00 1.029491850657e+00 1.028973272918e+00 1.028595402088e+00 1.028342500568e+00 1.028209414147e+00 1.028175255464e+00 1.028234563749e+00 1.028368178385e+00 1.028570536628e+00 1.028828466514e+00 1.029130081296e+00 1.029469197084e+00 1.029831186021e+00 1.030212432816e+00 1.030599481373e+00 1.030986550761e+00 1.031363845871e+00 1.031723477886e+00 1.032060648195e+00 1.032361125539e+00 1.032626463803e+00 1.032841513746e+00 1.033003526532e+00 1.033102321525e+00 1.033135500870e+00 1.033092487463e+00 1.032967768837e+00 1.032757413100e+00 1.032452400396e+00 1.032052274869e+00 1.031549810751e+00 1.030945801708e+00 1.030233280726e+00 1.029416091959e+00 1.028493887063e+00 1.027466772900e+00 1.026342162959e+00 1.025121762626e+00 1.023819062614e+00 1.022436008101e+00 1.020993021369e+00 1.019496535134e+00 1.017967209201e+00 1.016421814590e+00 1.014876640469e+00 1.013360423619e+00 1.011885196195e+00 1.010485401509e+00 1.009177023265e+00 1.007989993696e+00 1.006948020384e+00 1.006072068959e+00 1.005396309639e+00 1.004929050505e+00 1.004706665375e+00 1.004735714164e+00 1.005040252978e+00 1.005634268003e+00 1.006524370821e+00 1.007729679914e+00 1.009241307605e+00 1.011077337169e+00 1.013223192932e+00 1.015683382279e+00 1.018448531576e+00 1.021505051818e+00 1.024847025480e+00 1.028448168686e+00 1.032302166642e+00 1.036376432671e+00 1.040659384543e+00 1.045118405252e+00 1.049728770640e+00 1.054467038964e+00 1.059295437025e+00 1.064193976179e+00 1.069117602708e+00 1.074047143385e+00 1.078937978501e+00 1.083759927877e+00 1.088479817491e+00 1.093055673882e+00 1.097459596627e+00 1.101646743162e+00 1.105591162709e+00 1.109252602550e+00 1.112604613591e+00 1.115610554425e+00 1.118248769392e+00 1.120493921698e+00 1.122321879612e+00 1.123722419217e+00 1.124674950045e+00 1.125181091722e+00 1.125229115626e+00 1.124826522781e+00 1.123975744965e+00 1.122682894341e+00 1.120961713796e+00 1.118817769985e+00 1.116271697596e+00 1.113326326982e+00 1.109996734154e+00 1.106281981918e+00 1.102185814486e+00 1.097704222614e+00 1.092823468413e+00 1.088215028262e+00 1.082504819888e+00 1.076068313261e+00 1.069423961661e+00 1.063056832505e+00 1.057273008826e+00 1.052089477032e+00 1.047222280514e+00 1.042165105722e+00 1.036373829763e+00 1.029402216134e+00 1.021051451111e+00 1.011445936100e+00 1.000982146746e+00 9.902083972832e-01 9.796761427995e-01 9.697568927086e-01 9.605262931899e-01 9.517627937706e-01 9.430281885315e-01 9.338106164256e-01 9.237195122143e-01 9.126353389604e-01 9.007451193099e-01 8.885216137626e-01 8.766036162861e-01 8.656013143537e-01 8.559082686600e-01 8.476140328802e-01 8.404687615926e-01 8.339863618522e-01 8.276386902570e-01 8.210331426301e-01 8.140507131528e-01 8.069014744646e-01 8.000763453380e-01 7.941648505479e-01 7.896867493893e-01 7.869065576115e-01 7.857376699638e-01 7.857757808496e-01 7.864420087720e-01 7.871657033010e-01 7.875728244843e-01 7.876109543256e-01 7.875561443009e-01 7.879008734835e-01 7.892100299263e-01 7.919012127314e-01 7.961030180986e-01 8.016053264626e-01 8.079235392810e-01 8.144533218177e-01 8.206742360673e-01 8.263022000078e-01 8.313690426600e-01 8.362012962755e-01 8.413118176532e-01 8.472044664061e-01 8.541996786463e-01 8.623321404235e-01 8.713039861431e-01 8.805947544939e-01 8.896163869261e-01 8.978940740491e-01 9.051929686161e-01 9.115969796185e-01 9.174477425916e-01 9.232211414122e-01 9.293675742893e-01 9.361433819876e-01 9.435022333440e-01 9.511135049798e-01 9.584479542797e-01 9.649388550070e-01 9.701454815718e-01 9.739052124362e-01 9.763537381267e-01 9.778970723849e-01 9.790953150107e-01 9.804758208646e-01 9.823851838389e-01 9.848966822052e-01 9.877872199339e-01 9.906397511862e-01 9.929865234154e-01 9.944901842530e-01 9.950285073585e-01 9.947715349244e-01 9.941163478069e-01 9.935570001760e-01 9.935269912621e-01 9.942693820242e-01 9.957485402154e-01 9.976956693681e-01 9.997499839871e-01 1.001628761526e+00 1.003335471325e+00 1.005306584041e+00 1.008448415118e+00 1.014071419931e+00 1.021875960233e+00 9.711276977023e-01 9.576005190348e-01 9.256586063750e-01 8.918241419232e-01 8.728103017649e-01 8.789062734786e-01 9.081372950139e-01 9.478670055258e-01 9.822757434983e-01 9.992628246035e-01 9.938982982858e-01 9.693948116981e-01 9.362055374377e-01 9.090099141973e-01 9.008192465361e-01 9.160248874445e-01 9.477295341021e-01 9.819930961602e-01 1.004942331047e+00 1.007881393952e+00 9.896777718615e-01 9.570269128678e-01 9.228576570301e-01 9.020208807328e-01 9.042592021096e-01 9.283769848939e-01 9.628684029938e-01 9.925080861456e-01 1.005055986322e+00 9.952396513073e-01 9.662173254814e-01 9.291860888069e-01 9.005196595842e-01 8.951598453450e-01 9.181625235817e-01 9.611863906981e-01 1.007730330625e+00 1.041408935464e+00 1.051634151712e+00 1.035972964808e+00 1.000522424989e+00 9.586015470936e-01 9.269264297238e-01 9.185609092222e-01 9.355355781690e-01 9.677142665515e-01 9.991528766669e-01 1.016043589809e+00 1.011543510688e+00 9.874711171568e-01 9.536872756325e-01 9.249528136817e-01 9.146225915396e-01 9.269788575050e-01 9.541984070059e-01 9.808665287613e-01 9.917903319782e-01 9.778068277047e-01 9.387600432345e-01 8.845786979527e-01 8.341505507059e-01 8.096117389944e-01 8.241238823958e-01 8.717562313291e-01 9.315729109837e-01 9.803956284990e-01 1.001596962439e+00 9.883295465602e-01 9.443915470668e-01 8.841661351347e-01 8.308398093313e-01 8.090982712593e-01 8.310621559554e-01 8.870152043005e-01 9.532956804388e-01 1.006567384376e+00 1.031677233923e+00 1.023694564292e+00 9.877522902459e-01 9.379643318447e-01 8.942913083587e-01 8.755169741289e-01 8.892171720365e-01 9.269957113937e-01 9.705483866096e-01 1.001780995151e+00 1.009207697643e+00 9.900897272968e-01 9.504549372361e-01 9.035819548967e-01 8.663848370335e-01 8.525343528772e-01 8.649191585993e-01 8.939571468743e-01 9.237325459929e-01
 8.403838374320e-01 8.405121911453e-01 8.406296141926e-01 8.407771689293e-01 8.410077158402e-01 8.412935732171e-01 8.415529165423e-01 8.417529832193e-01 8.419387662523e-01 8.421471982479e-01 8.423544592733e-01 8.425409856732e-01 8.427394820444e-01 8.429953808792e-01 8.433048377689e-01 8.436311430597e-01 8.439596367174e-01 8.442810773050e-01 8.445684685880e-01 8.447909095617e-01 8.449775787903e-01 8.452017198718e-01 8.455049078098e-01 8.458754355260e-01 8.462820589829e-01 8.467124504560e-01 8.471264795441e-01 8.474531351973e-01 8.476585924595e-01 8.478062014728e-01 8.480197143785e-01 8.483727214185e-01 8.488466888960e-01 8.493546814493e-01 8.498024937552e-01 8.501218884770e-01 8.503057350291e-01 8.504237651600e-01 8.505833863684e-01 8.508569721149e-01 8.512425554816e-01 8.516930668727e-01 8.521430063143e-01 8.525185069922e-01 8.527635275163e-01 8.528901759700e-01 8.529971769727e-01 8.531957659720e-01 8.535303433837e-01 8.539556786123e-01 8.543965190685e-01 8.547972964081e-01 8.551316467681e-01 8.554089721584e-01 8.556636053976e-01 8.559296799555e-01 8.562231134639e-01 8.565604794676e-01 8.569742082853e-01 8.574796370602e-01 8.580222542598e-01 8.584928274629e-01 8.588136579351e-01 8.590037427955e-01 8.591613110615e-01 8.594057621508e-01 8.598075147944e-01 8.603344515204e-01 8.608620614690e-01 8.612647421786e-01 8.615160791821e-01 8.616917692225e-01 8.618991524546e-01 8.621926941014e-01 8.625686589968e-01 8.629944519034e-01 8.634328197195e-01 8.638683619185e-01 8.643091417899e-01 8.647519187150e-01 8.651606884531e-01 8.654972655255e-01 8.657808323804e-01 8.660913762869e-01 8.665057310651e-01 8.670410216899e-01 8.676384372213e-01 8.681923090178e-01 8.686005771373e-01 8.688470107857e-01 8.690240370589e-01 8.692630935664e-01 8.696502611945e-01 8.701829508911e-01 8.707770692129e-01 8.713256921800e-01 8.717460232729e-01 8.720353090978e-01 8.722732989371e-01 8.725604369964e-01 8.729532626064e-01 8.734424922674e-01 8.739685156535e-01 8.744642692968e-01 8.748924001338e-01 8.752722991183e-01 8.756501451677e-01 8.760495705467e-01 8.764475567541e-01 8.768220200073e-01 8.771828273237e-01 8.775862753263e-01 8.780809290920e-01 8.786729907304e-01 8.792830621965e-01 8.797897737458e-01 8.801193312146e-01 8.803160140547e-01 8.805260931694e-01 8.808897794456e-01 8.814604092538e-01 8.821600065645e-01 8.828244044789e-01 8.833053095230e-01 8.835603558674e-01 8.836859364148e-01 8.838524387146e-01 8.842059987414e-01 8.847887581464e-01 8.855137869076e-01 8.862109132503e-01 8.867215875080e-01 8.870043314097e-01 8.871525340234e-01 8.873316920761e-01 8.876793928635e-01 8.882331188094e-01 8.889105322825e-01 8.895583224422e-01 8.900583429799e-01 8.903885107852e-01 8.906189861253e-01 8.908634567597e-01 8.912201946117e-01 8.917166858496e-01 8.923022630508e-01 8.928827219965e-01 8.933826161147e-01 8.937789052631e-01 8.940999941435e-01 8.944093010711e-01 8.947713641466e-01 8.952108359556e-01 8.957062384529e-01 8.962145834879e-01 8.966904485339e-01 8.971106796788e-01 8.974797758531e-01 8.978370312806e-01 8.982150887152e-01 8.986265348229e-01 8.990654627534e-01 8.995150029482e-01 8.999549348787e-01 9.003750550980e-01 9.007799797762e-01 9.011749747585e-01 9.015638155790e-01 9.019534179132e-01 9.023513247598e-01 9.027580216666e-01 9.031664353597e-01 9.035716970514e-01 9.039685152751e-01 9.043514342726e-01 9.047260741011e-01 9.050987807784e-01 9.054799190934e-01 9.058717943958e-01 9.062681226103e-01 9.066628944812e-01 9.070426653276e-01 9.074082420658e-01 9.077759145705e-01 9.081572908465e-01 9.085551801439e-01 9.089605200465e-01 9.093577630066e-01 9.097365049165e-01 9.101001844717e-01 9.104643405735e-01 9.108382792088e-01 9.112176250871e-01 9.115942525125e-01 9.119577829152e-01 9.123049254325e-01 9.126409379925e-01 9.129809877733e-01 9.133269779437e-01 9.136724131832e-01 9.140114271938e-01 9.143388176266e-01 9.146575108059e-01 9.149751262949e-01 9.152997974082e-01 9.156286201387e-01 9.159555753700e-01 9.162761867121e-01 9.165896196819e-01 9.168982238491e-01 9.172071318030e-01 9.175187657903e-01 9.178303518129e-01 9.181356685915e-01 9.184335397722e-01 9.187265938133e-01 9.190141630972e-01 9.193018962270e-01 9.195908588542e-01 9.198764312333e-01 9.201522494100e-01 9.204204912126e-01 9.206789481216e-01 9.209329390689e-01 9.211884319888e-01 9.214447233882e-01 9.216945799056e-01 9.219327059028e-01 9.221632776437e-01 9.223893155504e-01 9.226170482655e-01 9.228513889670e-01 9.230817482356e-01 9.233026699327e-01 9.235159614482e-01 9.237247253238e-01 9.239327112703e-01 9.241420954069e-01 9.243490815975e-01 9.245442307135e-01 9.247267657796e-01 9.249044549904e-01 9.250801126210e-01 9.252507099988e-01 9.254183963444e-01 9.255765751375e-01 9.257255982552e-01 9.258717644336e-01 9.260184803571e-01 9.261593403430e-01 9.262933697313e-01 9.264216180484e-01 9.265431233162e-01 9.266607157029e-01 9.267751394301e-01 9.268804695741e-01 9.269749172756e-01 9.270637300032e-01 9.271494208274e-01 9.272315217129e-01 9.273064540069e-01 9.273730581314e-01 9.274310300998e-01 9.274861489430e-01 9.275402148228e-01 9.275906560643e-01 9.276315872309e-01 9.276636600400e-01 9.276854920165e-01 9.277022316119e-01 9.277141881946e-01 9.277194353897e-01 9.277160064304e-01 9.277043862588e-01 9.276871883340e-01 9.276624968416e-01 9.276308155708e-01 9.275917396936e-01 9.275457406808e-01 9.274918863848e-01 9.274302894491e-01 9.273605378623e-01 9.272819063313e-01 9.271971639335e-01 9.271062685798e-01 9.270091022629e-01 9.269026060524e-01 9.267883044125e-01 9.266643768749e-01 9.265324721002e-01 9.263946433896e-01 9.262500107697e-01 9.260966663879e-01 9.259355856737e-01 9.257654730788e-01 9.255864050256e-01 9.253985538109e-01 9.252013987060e-01 9.249953013900e-01 9.247813332926e-01 9.245598202880e-01 9.243293919366e-01 9.240925017231e-01 9.238454488905e-01 9.235873691951e-01 9.233202117260e-01 9.230438261338e-01 9.227592751105e-01 9.224680215896e-01 9.221696949657e-01 9.218596732945e-01 9.215393022263e-01 9.212087014965e-01 9.208663093477e-01 9.205160583370e-01 9.201578990134e-01 9.197910729669e-01 9.194146978022e-01 9.190277407499e-01 9.186277801501e-01 9.182166882013e-01 9.177949891036e-01 9.173646180716e-01 9.169260062906e-01 9.164780398287e-01 9.160194036753e-01 9.155460826604e-01 9.150624560158e-01 9.145662743669e-01 9.140594770846e-01 9.135449658874e-01 9.130200628071e-01 9.124849866827e-01 9.119373530714e-01 9.113756072247e-01 9.108029923091e-01 9.102192743434e-01 9.096271728928e-01 9.090254967222e-01 9.084135710149e-01 9.077887575029e-01 9.071501302721e-01 9.065003218951e-01 9.058402341010e-01 9.051690302340e-01 9.044891777838e-01 9.037968342030e-01 9.030920758586e-01 9.023755679769e-01 9.016459712531e-01 9.009040065079e-01 9.001517380868e-01 8.993883354466e-01 8.986118092659e-01 8.978227991486e-01 8.970207277378e-01 8.962046687725e-01 8.953780390126e-01 8.945392404026e-01 8.936874795540e-01 8.928233241371e-01 8.919447356934e-01 8.910528910002e-01 8.901503880090e-01 8.892349464444e-01 8.883065481680e-01 8.873654663729e-01 8.864102756963e-01 8.854426748247e-01 8.844623268932e-01 8.834693312265e-01 8.824635839495e-01 8.814450196446e-01 8.804120534995e-01 8.793643064809e-01 8.783037856381e-01 8.772311011957e-01 8.761446200476e-01 8.750432526825e-01 8.739292811907e-01 8.728010222748e-01 8.716576652646e-01 8.705014911416e-01 8.693316036592e-01 8.681482497112e-01 8.669497483689e-01 8.657388357256e-01 8.645119105463e-01 8.632715478912e-01 8.620178220499e-01 8.607508968239e-01 8.594680382686e-01 8.581720087590e-01 8.568610410766e-01 8.555358338521e-01 8.541957343083e-01 8.528422983862e-01 8.514738059928e-01 8.500922857521e-01 8.486957335859e-01 8.472828550012e-01 8.458565717195e-01 8.444152750589e-01 8.429598977633e-01 8.414909978431e-01 8.400057751917e-01 8.385059168494e-01 8.369903163276e-01 8.354595445351e-01 8.339149203637e-01 8.323557552520e-01 8.307807815076e-01 8.291916848472e-01 8.275858286747e-01 8.259658215937e-01 8.243306920424e-01 8.226822487730e-01 8.210177085563e-01 8.193385650672e-01 8.176446300338e-01 8.159345588540e-01 8.142100138493e-01 8.124712795852e-01 8.107167380172e-01 8.089473049230e-01 8.071622678846e-01 8.053624370345e-01 8.035468693056e-01 8.017156046772e-01 7.998712068195e-01 7.980102160518e-01 7.961346246409e-01 7.942441215213e-01 7.923367363997e-01 7.904151386548e-01 7.884787288867e-01 7.865274769668e-01 7.845613524508e-01 7.825797483665e-01 7.805835534030e-01 7.785718952718e-01 7.765455064314e-01 7.745046331386e-01 7.724479110025e-01 7.703772296133e-01 7.682908308846e-01 7.661908249379e-01 7.640751576004e-01 7.619457800120e-01 7.597992151520e-01 7.576399023375e-01 7.554669399949e-01 7.532767853963e-01 7.510742624179e-01 7.488565477004e-01 7.466248791420e-01 7.443791103382e-01 7.421182230796e-01 7.398438274244e-01 7.375551068814e-01 7.352537995608e-01 7.329375994669e-01 7.306076475500e-01 7.282634838703e-01 7.259055067006e-01 7.235348134351e-01 7.211489388134e-01 7.187523014266e-01 7.163407618384e-01 7.139173091739e-01 7.114795785353e-01 7.090290264927e-01 7.065666257209e-01 7.040913116786e-01 7.016031823096e-01 6.991028749983e-01 6.965908228345e-01 6.940658618775e-01 6.915294281025e-01 6.889822701527e-01 6.864207912604e-01 6.838511947976e-01 6.812687573789e-01 6.786751272659e-01 6.760707369100e-01 6.734560484489e-01 6.708313090904e-01 6.681955415210e-01 6.655508970773e-01 6.628948655256e-01 6.602309666354e-01 6.575560976955e-01 6.548731948305e-01 6.521816450881e-01 6.494808595435e-01 6.467729020109e-01 6.440559986505e-01 6.413309371085e-01 6.385987709791e-01 6.358592128548e-01 6.331132296079e-01 6.303601666065e-01 6.276005775637e-01 6.248357703703e-01 6.220654307521e-01 6.192886861781e-01 6.165079629290e-01 6.137239591845e-01 6.109341144262e-01 6.081410746863e-01 6.053441258393e-01 6.025459621473e-01 5.997443822590e-01 5.969401335888e-01 5.941359686336e-01 5.913289699704e-01 5.885214820198e-01 5.857147638575e-01 5.829072633359e-01 5.801016219090e-01 5.772963329465e-01 5.744935489751e-01 5.716931518386e-01 5.688952003302e-01 5.661018000371e-01 5.633121364840e-01 5.605276948551e-01 5.577471108234e-01 5.549741999938e-01 5.522065841119e-01 5.494472223738e-01 5.466957237487e-01 5.439534470757e-01 5.412199766418e-01 5.384955366849e-01 5.357828704863e-01 5.330813505273e-01 5.303926088294e-01 5.277170681415e-01 5.250557514979e-01 5.224089727800e-01 5.197787293637e-01 5.171640061142e-01 5.145675087683e-01 5.119892379322e-01 5.094304674320e-01 5.068917561298e-01 5.043746609685e-01 5.018793297802e-01 4.994068341821e-01 4.969581813731e-01 4.945351752209e-01 4.921390837139e-01 4.897678789452e-01 4.874272621372e-01 4.851149171654e-01 4.828333216396e-01 4.805828249386e-01 4.783669594291e-01 4.761832574866e-01 4.740357753099e-01 4.719240931994e-01 4.698500795022e-01 4.678154086891e-01 4.658189116433e-01 4.638647842504e-01 4.619521674545e-01 4.600832747780e-01 4.582590940573e-01 4.564795282043e-01 4.547496431015e-01 4.530665783103e-01 4.514336244351e-01 4.498518654418e-01 4.483221011869e-01 4.468466262600e-01 4.454240165958e-01 4.440596311797e-01 4.427508256204e-01 4.415003628783e-01 4.403101756976e-01 4.391802228464e-01 4.381119529584e-01 4.371070002523e-01 4.361649966499e-01 4.352892693946e-01 4.344785021260e-01 4.337348701568e-01 4.330607020277e-01 4.324540971822e-01 4.319189088013e-01 4.314546594571e-01 4.310612516697e-01 4.307414432993e-01 4.304953998912e-01 4.303221277464e-01 4.302259579596e-01 4.302034989455e-01 4.302563888318e-01 4.303869862665e-01 4.305944361722e-01 4.308793641450e-01 4.312412097017e-01 4.316822285292e-01 4.322009082506e-01 4.327982397958e-01 4.334746399959e-01 4.342297734994e-01 4.350636635047e-01 4.359773024661e-01 4.369695828338e-01 4.380393808027e-01 4.391886009890e-01 4.404162035447e-01 4.417221950727e-01 4.431053875398e-01 4.445651923578e-01 4.461027940716e-01 4.477164437048e-01 4.494052472772e-01 4.511693629190e-01 4.530085949384e-01 4.549220218963e-01 4.569074578194e-01 4.589657894704e-01 4.610959144721e-01 4.632972164070e-01 4.655675430510e-01 4.679078023714e-01 4.703158076781e-01 4.727915003710e-01 4.753340620760e-01 4.779396438266e-01 4.806111393853e-01 4.833454524391e-01 4.861418873288e-01 4.889995558647e-01 4.919158279944e-01 4.948925168194e-01 4.979264480489e-01 5.010160171132e-01 5.041617025289e-01 5.073612248560e-01 5.106128279747e-01 5.139180366933e-01 5.172726920757e-01 5.206772108050e-01 5.241304770077e-01 5.276303254551e-01 5.311759299868e-01 5.347665819475e-01 5.384008482512e-01 5.420776439957e-01 5.457938600056e-01 5.495503751905e-01 5.533462889471e-01 5.571797226741e-01 5.610494555701e-01 5.649543772080e-01 5.688930177114e-01 5.728649177035e-01 5.768684724008e-01 5.809010101817e-01 5.849645121291e-01 5.890548489751e-01 5.931736901328e-01 5.973177755315e-01 6.014862754540e-01 6.056787755896e-01 6.098935734649e-01 6.141296975007e-01 6.183862115140e-01 6.226621713195e-01 6.269561517574e-01 6.312664164763e-01 6.355938798031e-01 6.399364437711e-01 6.442918110131e-01 6.486604673855e-01 6.530398259109e-01 6.574312412387e-01 6.618322143982e-01 6.662414104845e-01 6.706580716051e-01 6.750814056705e-01 6.795104382151e-01 6.839439755348e-01 6.883814368649e-01 6.928218567061e-01 6.972620378608e-01 7.017053863376e-01 7.061478692193e-01 7.105877605232e-01 7.150264630900e-01 7.194608041902e-01 7.238924743805e-01 7.283183005234e-01 7.327376219048e-01 7.371510715685e-01 7.415551781558e-01 7.459517441494e-01 7.503376296511e-01 7.547132894270e-01 7.590773774706e-01 7.634281420223e-01 7.677667445940e-01 7.720896393579e-01 7.763988470389e-01 7.806907787629e-01 7.849657620406e-01 7.892246326291e-01 7.934620654263e-01 7.976819257406e-01 8.018801969300e-01 8.060566338924e-01 8.102108942304e-01 8.143414489739e-01 8.184503715979e-01 8.225311022772e-01 8.265884785703e-01 8.306177256525e-01 8.346197326007e-01 8.385944278334e-01 8.425381156893e-01 8.464529008065e-01 8.503376120170e-01 8.541892773979e-01 8.580101507466e-01 8.617951150829e-01 8.655472731677e-01 8.692638420171e-01 8.729440607008e-01 8.765880048797e-01 8.801942631504e-01 8.837627549786e-01 8.872915087433e-01 8.907802407699e-01 8.942281186519e-01 8.976341638939e-01 9.009981475504e-01 9.043170681552e-01 9.075951572102e-01 9.108265524653e-01 9.140118095510e-01 9.171524674158e-01 9.202444526356e-01 9.232896728929e-01 9.262837926441e-01 9.292304353629e-01 9.321259770440e-01 9.349702932984e-01 9.377624838311e-01 9.405024054938e-01 9.431880060370e-01 9.458210093194e-01 9.483973998781e-01 9.509187213847e-01 9.533839926644e-01 9.557929311523e-01 9.581422631968e-01 9.604347330888e-01 9.626661325935e-01 9.648380557552e-01 9.669508970208e-01 9.689998238737e-01 9.709884744905e-01 9.729136079138e-01 9.747738371150e-01 9.765718990717e-01 9.783037501287e-01 9.799696337627e-01 9.815693587351e-01 9.831026276272e-01 9.845685616308e-01 9.859656882935e-01 9.872950389627e-01 9.885535182401e-01 9.897429485146e-01 9.908619414854e-01 9.919095334754e-01 9.928846905766e-01 9.937870129020e-01 9.946179198966e-01 9.953736856934e-01 9.960565642476e-01 9.966635717277e-01 9.971946665388e-01 9.976518123012e-01 9.980313329306e-01 9.983350284578e-01 9.985598842710e-01 9.987082126038e-01 9.987785262989e-01 9.987693642422e-01 9.986826947710e-01 9.985139070370e-01 9.982680372042e-01 9.979404718781e-01 9.975329219641e-01 9.970435434340e-01 9.964732180651e-01 9.958216215763e-01 9.950864769064e-01 9.942712426274e-01 9.933706349093e-01 9.923875161485e-01 9.913232312732e-01 9.901729264227e-01 9.889413334420e-01 9.876239729976e-01 9.862243445884e-01 9.847393766777e-01 9.831708056431e-01 9.815178875552e-01 9.797794524320e-01 9.779583357108e-01 9.760513028040e-01 9.740615593744e-01 9.719847479046e-01 9.698250570991e-01 9.675807317708e-01 9.652499882714e-01 9.628378222819e-01 9.603391687314e-01 9.577573291640e-01 9.550907934806e-01 9.523414094689e-01 9.495091243486e-01 9.465923672734e-01 9.435952491577e-01 9.405131011344e-01 9.373514194233e-01 9.341061944454e-01 9.307819661644e-01 9.273760647106e-01 9.238892341291e-01 9.203245396190e-01 9.166778498861e-01 9.129566200089e-01 9.091550422931e-01 9.052761933766e-01 9.013228916073e-01 8.972923144022e-01 8.931880199136e-01 8.890091591779e-01 8.847603897124e-01 8.804380693944e-01 8.760452859316e-01 8.715829798361e-01 8.670518402067e-01 8.624565441512e-01 8.577922103626e-01 8.530649559336e-01 8.482732347030e-01 8.434213267127e-01 8.385066724557e-01 8.335350386782e-01 8.285064329224e-01 8.234202192546e-01 8.182840136661e-01 8.130923612051e-01 8.078529957761e-01 8.025643208030e-01 7.972312487124e-01 7.918549428981e-01 7.864349165784e-01 7.809804832178e-01 7.754842465616e-01 7.699587579785e-01 7.643975924552e-01 7.588089093535e-01 7.531944198898e-01 7.475556096043e-01 7.418986567519e-01 7.362188615286e-01 7.305316925467e-01 7.248276883304e-01 7.191198378582e-01 7.134058668778e-01 7.076924693890e-01 7.019832855381e-01 6.962774013362e-01 6.905884414101e-01 6.849073825857e-01 6.792518007443e-01 6.736152247098e-01 6.680092650691e-01 6.624351328508e-01 6.568954678901e-01 6.514026102523e-01 6.459485132526e-01 6.405539180904e-01 6.352081208572e-01 6.299301201571e-01 6.247151098544e-01 6.195739599796e-01 6.145121406495e-01 6.095291849680e-01 6.046418453878e-01 5.998415969451e-01 5.951486820889e-01 5.905561562192e-01 5.860807035072e-01 5.817201298933e-01 5.774825580278e-01 5.733778399649e-01 5.694033214114e-01 5.655747869400e-01 5.618878182487e-01 5.583579493275e-01 5.549815222226e-01 5.517693767739e-01 5.487273740963e-01 5.458533273251e-01 5.431639052316e-01 5.406502421187e-01 5.383288173883e-01 5.361950818215e-01 5.342578305336e-01 5.325184670060e-01 5.309780593843e-01 5.296446531938e-01 5.285135067705e-01 5.275928595807e-01 5.268799913618e-01 5.263776334495e-01 5.260865331866e-01 5.260058283112e-01 5.261374309841e-01 5.264765810795e-01 5.270288505447e-01 5.277853842589e-01 5.287476920048e-01 5.299155572634e-01 5.312801269602e-01 5.328459555634e-01 5.346010106641e-01 5.365479322304e-01 5.386792432394e-01 5.409905925993e-01 5.434795653262e-01 5.461343794761e-01 5.489599398068e-01 5.519390181364e-01 5.550748874321e-01 5.583575012312e-01 5.617803155992e-01 5.653411076159e-01 5.690253843586e-01 5.728382080748e-01 5.767616301513e-01 5.807972290358e-01 5.849348997036e-01 5.891664783500e-01 5.934923982237e-01 5.978939597753e-01 6.023796757753e-01 6.069289124456e-01 6.115440788016e-01 6.162170668312e-01 6.209366608299e-01 6.257075625002e-01 6.305084055678e-01 6.353493526920e-01 6.402116495215e-01 6.450974559415e-01 6.499994538233e-01 6.549064254310e-01 6.598254051135e-01 6.647336709090e-01 6.696449963365e-01 6.745381042780e-01 6.794176679269e-01 6.842784175974e-01 6.891090182239e-01 6.939156979221e-01 6.986795227568e-01 7.034131519767e-01 7.080974433381e-01 7.127367987942e-01 7.173293571533e-01 7.218590008499e-01 7.263410883781e-01 7.307519343807e-01 7.351059245414e-01 7.393880366905e-01 7.435988047270e-01 7.477400785658e-01 7.517978994078e-01 7.557849034342e-01 7.596834856294e-01 7.635017780677e-01 7.672335697645e-01 7.708738592176e-01 7.744284393421e-01 7.778848509933e-01 7.812518392796e-01 7.845206736283e-01 7.876934214560e-01 7.907676881855e-01 7.937411396170e-01 7.966170827844e-01 7.993888319075e-01 8.020598533765e-01 8.046284736726e-01 8.070916047672e-01 8.094529987035e-01 8.117093744962e-01 8.138590416899e-01 8.159107427594e-01 8.178507670626e-01 8.196938879204e-01 8.214309530796e-01 8.230640892497e-01 8.245997796916e-01 8.260268614452e-01 8.273651816780e-01 8.285935499296e-01 8.297332968146e-01 8.307745395399e-01 8.317181554234e-01 8.325794548602e-01 8.333365555755e-01 8.340227660367e-01 8.346085006064e-01 8.351192107636e-01 8.355503441432e-01 8.358950636221e-01 8.361811238484e-01 8.363778734089e-01 8.365232527875e-01 8.365941371424e-01 8.366061022907e-01 8.365690739640e-01 8.364658047037e-01 8.363316128327e-01 8.361387830721e-01 8.359170923460e-01 8.356598717295e-01 8.353684191201e-01 8.350637301762e-01 8.347282550882e-01 8.343913586172e-01 8.340442220423e-01 8.336937070966e-01 8.333560749776e-01 8.330207552890e-01 8.327128394262e-01 8.324255580091e-01 8.321688287082e-01 8.319580326999e-01 8.317839561454e-01 8.316729730577e-01 8.316162806850e-01 8.316286054570e-01 8.317220390153e-01 8.318886338152e-01 8.321592335483e-01 8.325179786477e-01 8.329879254150e-01 8.335729936423e-01 8.342737062921e-01 8.351127520901e-01 8.360797516879e-01 8.371978887559e-01 8.384661515914e-01 8.398910135389e-01 8.414846988641e-01 8.432474753475e-01 8.451921970965e-01 8.473205106988e-01 8.496402211859e-01 8.521562739499e-01 8.548746852824e-01 8.577968782358e-01 8.609327571932e-01 8.642785428743e-01 8.678462302371e-01 8.716335590357e-01 8.756393231624e-01 8.798758083894e-01 8.843314646701e-01 8.890184533795e-01 8.939270399382e-01 8.990604690708e-01 9.044192150488e-01 9.099967446045e-01 9.157955214113e-01 9.218053070587e-01 9.280285275593e-01 9.344570437811e-01 9.410853504662e-01 9.479069706047e-01 9.549198703237e-01 9.621076455395e-01 9.694696548034e-01 9.769974795803e-01 9.846742243691e-01 9.925002942669e-01 1.000455619430e+00 1.008538638072e+00 1.016730925579e+00 1.025021358553e+00 1.033402937075e+00 1.041854013141e+00 1.050371750387e+00 1.058933454377e+00 1.067530841689e+00 1.076147627639e+00 1.084767612485e+00 1.093380267188e+00 1.101966543782e+00 1.110513872168e+00 1.119004821380e+00 1.127427126082e+00 1.135761124588e+00 1.143994656289e+00 1.152108646133e+00 1.160091495048e+00 1.167923585721e+00 1.175592775314e+00 1.183084795666e+00 1.190375835500e+00 1.197463933221e+00 1.204321500264e+00 1.210942383356e+00 1.217311730811e+00 1.223411931715e+00 1.229234207851e+00 1.234760800717e+00 1.239984408159e+00 1.244889660212e+00 1.249466925959e+00 1.253704794551e+00 1.257593742231e+00 1.261124723113e+00 1.264288039501e+00 1.267078149090e+00 1.269485610954e+00 1.271506995794e+00 1.273134246806e+00 1.274366856389e+00 1.275199023582e+00 1.275628745705e+00 1.275657159660e+00 1.275282604052e+00 1.274506489624e+00 1.273329104359e+00 1.271759587305e+00 1.269796461594e+00 1.267450063770e+00 1.264724643547e+00 1.261630988115e+00 1.258177950084e+00 1.254374410634e+00 1.250237125615e+00 1.245774001457e+00 1.241002762312e+00 1.235939911780e+00 1.230599378612e+00 1.225001792667e+00 1.219164117913e+00 1.213107198559e+00 1.206849847148e+00 1.200418228302e+00 1.193829384048e+00 1.187111840744e+00 1.180284794402e+00 1.173374789268e+00 1.166405348390e+00 1.159398835777e+00 1.152383402580e+00 1.145379701893e+00 1.138416194037e+00 1.131510400101e+00 1.124691918505e+00 1.117977509354e+00 1.111391993577e+00 1.104954495261e+00 1.098680960829e+00 1.092597364788e+00 1.086711019981e+00 1.081042641615e+00 1.075601447527e+00 1.070401502954e+00 1.065452068190e+00 1.060755573704e+00 1.056328124036e+00 1.052163303648e+00 1.048269257422e+00 1.044644067095e+00 1.041287599796e+00 1.038196221807e+00 1.035364318596e+00 1.032788190571e+00 1.030458260404e+00 1.028368897759e+00 1.026508095580e+00 1.024869674517e+00 1.023438979854e+00 1.022207817822e+00 1.021163810315e+00 1.020291784372e+00 1.019587153248e+00 1.019032526483e+00 1.018618460945e+00 1.018331504520e+00 1.018162511211e+00 1.018100119903e+00 1.018131502739e+00 1.018251195873e+00 1.018442638753e+00 1.018703032935e+00 1.019017156863e+00 1.019379816618e+00 1.019780082428e+00 1.020207807606e+00 1.020657982038e+00 1.021116625816e+00 1.021580628884e+00 1.022037013024e+00 1.022480000591e+00 1.022897950335e+00 1.023284570264e+00 1.023630217271e+00 1.023925059022e+00 1.024162974560e+00 1.024333642513e+00 1.024430151212e+00 1.024445514861e+00 1.024374369550e+00 1.024207800476e+00 1.023943609466e+00 1.023578533873e+00 1.023107628558e+00 1.022534447423e+00 1.021853281465e+00 1.021075836293e+00 1.020198142045e+00 1.019234327333e+00 1.018188757189e+00 1.017074610887e+00 1.015906832788e+00 1.014696127580e+00 1.013466663498e+00 1.012229567506e+00 1.011015102768e+00 1.009837175794e+00 1.008723727080e+00 1.007698533781e+00 1.006780705311e+00 1.006005313174e+00 1.005382175663e+00 1.004947542410e+00 1.004711589401e+00 1.004698838413e+00 1.004929178272e+00 1.005409416384e+00 1.006164713791e+00 1.007188689479e+00 1.008501500316e+00 1.010096559389e+00 1.011978998630e+00 1.014144145412e+00 1.016581241506e+00 1.019289391654e+00 1.022243783704e+00 1.025442090245e+00 1.028855256883e+00 1.032471961889e+00 1.036265983232e+00 1.040211906053e+00 1.044292084300e+00 1.048470314299e+00 1.052729812479e+00 1.057031494682e+00 1.061355233518e+00 1.065665567750e+00 1.069933093900e+00 1.074130691361e+00 1.078220357574e+00 1.082178898562e+00 1.085964695876e+00 1.089557466060e+00 1.092920507777e+00 1.096027784659e+00 1.098850137385e+00 1.101364361479e+00 1.103546788963e+00 1.105373526109e+00 1.106834559649e+00 1.107906978356e+00 1.108589720783e+00 1.108871070543e+00 1.108750778765e+00 1.108231071866e+00 1.107309962735e+00 1.106000336491e+00 1.104301734529e+00 1.102230008319e+00 1.099786509040e+00 1.096978798140e+00 1.093806494174e+00 1.090268663634e+00 1.086358889438e+00 1.082061628197e+00 1.077923834057e+00 1.072697802574e+00 1.066754421517e+00 1.060610346657e+00 1.054742906467e+00 1.049449437950e+00 1.044743310153e+00 1.040335999219e+00 1.035720332523e+00 1.030353800965e+00 1.023792090852e+00 1.015838555359e+00 1.006612059845e+00 9.965053873760e-01 9.860567674244e-01 9.758052165531e-01 9.661105016306e-01 9.570419834022e-01 9.483711761177e-01 9.396622897327e-01 9.304086201783e-01 9.202259709653e-01 9.089961359037e-01 8.969163418580e-01 8.844560868073e-01 8.722539699036e-01 8.609219720045e-01 8.508544242297e-01 8.421441974518e-01 8.345537712071e-01 8.276085127960e-01 8.207936428273e-01 8.137343217171e-01 8.063253572827e-01 7.987873072837e-01 7.916207106109e-01 7.854237008924e-01 7.807171056568e-01 7.777657753040e-01 7.764849177267e-01 7.764693105089e-01 7.771434643614e-01 7.779440508225e-01 7.785082442297e-01 7.787958471335e-01 7.790918193849e-01 7.798965305304e-01 7.817720913806e-01 7.851238292898e-01 7.900672519070e-01 7.963733627481e-01 8.035427414109e-01 8.109667300385e-01 8.181193040771e-01 8.247219307097e-01 8.308095412909e-01 8.367039808223e-01 8.429074987581e-01 8.499035435462e-01 8.579870141716e-01 8.671623466507e-01 8.771144285219e-01 8.873056093137e-01 8.971468972045e-01 9.061709332919e-01 9.141507225219e-01 9.211814901369e-01 9.276106884964e-01 9.339164538829e-01 9.405434166113e-01 9.477458087815e-01 9.554721687688e-01 9.633918517990e-01 9.709827212277e-01 9.776819862841e-01 9.830661142356e-01 9.869824643969e-01 9.895758470303e-01 9.912609293812e-01 9.925967981868e-01 9.941177356001e-01 9.961693346363e-01 9.988282281612e-01 1.001883258635e+00 1.004928239744e+00 1.007514141277e+00 1.009317399266e+00 1.010229713486e+00 1.010420519355e+00 1.010279837924e+00 1.010274134957e+00 1.010792274637e+00 1.012017295560e+00 1.013844206538e+00 1.015922416631e+00 1.017805433360e+00 1.019131762045e+00 1.019834398759e+00 1.020310669812e+00 1.021498313946e+00 1.025071236401e+00 1.024818101915e+00 9.707958735851e-01 9.500537587937e-01 9.171082705051e-01 8.880811160357e-01 8.780233507174e-01 8.930981093107e-01 9.270715748969e-01 9.655680969053e-01 9.937783993269e-01 1.002146427370e+00 9.888125209267e-01 9.599537768375e-01 9.281853652876e-01 9.084185085486e-01 9.110205369737e-01 9.357711561991e-01 9.720035474962e-01 1.004717981974e+00 1.021312328899e+00 1.015571813327e+00 9.892312860790e-01 9.517060118106e-01 9.177745063492e-01 9.021949816637e-01 9.120923654716e-01 9.424488027991e-01 9.791555444179e-01 1.006606568123e+00 1.013815994547e+00 9.975397251946e-01 9.631417872112e-01 9.237049109928e-01 8.964139194958e-01 8.951159992731e-01 9.221208252680e-01 9.665307130758e-01 1.011001385568e+00 1.039936639095e+00 1.044421657187e+00 1.023999511437e+00 9.866284724181e-01 9.468310506027e-01 9.210335819040e-01 9.200039545621e-01 9.424809692510e-01 9.761878246612e-01 1.005166902764e+00 1.017128520747e+00 1.007386923856e+00 9.799629116985e-01 9.464299819338e-01 9.219942973152e-01 9.184429771567e-01 9.369359607920e-01 9.669034965385e-01 9.920320462200e-01 9.979307314036e-01 9.771781949456e-01 9.317320827266e-01 8.736735126013e-01 8.235169066682e-01 8.032690574587e-01 8.232751615939e-01 8.738405638331e-01 9.321625985924e-01 9.754626559875e-01 9.886908366393e-01 9.670372234217e-01 9.165531749046e-01 8.539337374703e-01 8.040339433599e-01 7.907476620915e-01 8.218435799771e-01 8.827563047790e-01 9.480885139079e-01 9.955635626597e-01 1.012247665695e+00 9.957754777983e-01 9.539666307850e-01 9.034730175804e-01 8.657294339799e-01 8.582328700617e-01 8.841061828384e-01 9.302520094310e-01 9.763853182593e-01 1.005080257305e+00 1.006822425561e+00 9.812678576576e-01 9.368766084359e-01 8.890221422649e-01 8.555693076413e-01 8.489788649241e-01 8.689852196307e-01 9.030156283219e-01 9.343434723330e-01
 8.393283103990e-01 8.394459074632e-01 8.395483826087e-01 8.396829663175e-01 8.399016833971e-01 8.401727677461e-01 8.404167984841e-01 8.406077378065e-01 8.407898621281e-01 8.409915162120e-01 8.411854490213e-01 8.413576702716e-01 8.415440518024e-01 8.417894301377e-01 8.420863352683e-01 8.424019564818e-01 8.427244356632e-01 8.430424185728e-01 8.433220492622e-01 8.435321061377e-01 8.437081685667e-01 8.439250423609e-01 8.442214366418e-01 8.445842772484e-01 8.449849032281e-01 8.454118507846e-01 8.458221199834e-01 8.461423393171e-01 8.463421594923e-01 8.464875013705e-01 8.466996306836e-01 8.470513849444e-01 8.475238402649e-01 8.480340861701e-01 8.484843677650e-01 8.488056081052e-01 8.489876072187e-01 8.491048772450e-01 8.492662806185e-01 8.495422855761e-01 8.499301370130e-01 8.503826642440e-01 8.508346586210e-01 8.512122536422e-01 8.514562072728e-01 8.515838501789e-01 8.516923797581e-01 8.518932330185e-01 8.522275835690e-01 8.526530485642e-01 8.530951715832e-01 8.534981408060e-01 8.538325922133e-01 8.541081700414e-01 8.543624425666e-01 8.546298980272e-01 8.549267565177e-01 8.552681678954e-01 8.556859449325e-01 8.561953085702e-01 8.567411464085e-01 8.572164817650e-01 8.575455609033e-01 8.577474621666e-01 8.579156438161e-01 8.581683856356e-01 8.585774168920e-01 8.591119543373e-01 8.596494055095e-01 8.600627044076e-01 8.603250801282e-01 8.605102814990e-01 8.607270882660e-01 8.610261420231e-01 8.614101176860e-01 8.618454594246e-01 8.622924771108e-01 8.627368253040e-01 8.631863093360e-01 8.636404073397e-01 8.640613215824e-01 8.644104972885e-01 8.647074622355e-01 8.650302764072e-01 8.654556752117e-01 8.660029105136e-01 8.666167259019e-01 8.671896252154e-01 8.676164378388e-01 8.678790947093e-01 8.680689114324e-01 8.683205760830e-01 8.687209155663e-01 8.692710626519e-01 8.698856007375e-01 8.704548062134e-01 8.708915502840e-01 8.711952659701e-01 8.714475502344e-01 8.717528781728e-01 8.721661752205e-01 8.726779995804e-01 8.732253651212e-01 8.737398398446e-01 8.741849036419e-01 8.745826596964e-01 8.749840175681e-01 8.754080439082e-01 8.758302257473e-01 8.762258115732e-01 8.766059971054e-01 8.770281552520e-01 8.775446686063e-01 8.781631512268e-01 8.788019374944e-01 8.793367823346e-01 8.796913165301e-01 8.799108950286e-01 8.801430519416e-01 8.805313816554e-01 8.811299732079e-01 8.818599343143e-01 8.825565852121e-01 8.830666633797e-01 8.833489686545e-01 8.834999814388e-01 8.836925900269e-01 8.840739120945e-01 8.846878413771e-01 8.854473005718e-01 8.861776507869e-01 8.867190709245e-01 8.870312227405e-01 8.872085418487e-01 8.874178942061e-01 8.877982228300e-01 8.883866059192e-01 8.890989731586e-01 8.897804736028e-01 8.903133216192e-01 8.906771584395e-01 8.909415724119e-01 8.912220915306e-01 8.916142485650e-01 8.921488151668e-01 8.927710363687e-01 8.933875515684e-01 8.939255329764e-01 8.943595892197e-01 8.947186891311e-01 8.950678211534e-01 8.954702883232e-01 8.959499236107e-01 8.964849747601e-01 8.970333255435e-01 8.975497851046e-01 8.980113888694e-01 8.984233341246e-01 8.988238128589e-01 8.992461785816e-01 8.997016307579e-01 9.001825355659e-01 9.006758954289e-01 9.011604894359e-01 9.016250869142e-01 9.020766846578e-01 9.025185979342e-01 9.029535913008e-01 9.033903108035e-01 9.038357831131e-01 9.042898872653e-01 9.047460835050e-01 9.052004074014e-01 9.056456006054e-01 9.060782799327e-01 9.065028615139e-01 9.069268183299e-01 9.073602817364e-01 9.078025299882e-01 9.082514571727e-01 9.086967519684e-01 9.091284261641e-01 9.095466973817e-01 9.099686746046e-01 9.104054279486e-01 9.108589218566e-01 9.113190677893e-01 9.117706929452e-01 9.122043189818e-01 9.126238067930e-01 9.130451784345e-01 9.134774456169e-01 9.139147073859e-01 9.143499298870e-01 9.147702730927e-01 9.151762981049e-01 9.155726692027e-01 9.159722650521e-01 9.163800643585e-01 9.167866700848e-01 9.171855941307e-01 9.175748756072e-01 9.179554267914e-01 9.183368483368e-01 9.187251342631e-01 9.191186953496e-01 9.195094539846e-01 9.198939883518e-01 9.202726811932e-01 9.206468102707e-01 9.210229501942e-01 9.214012990652e-01 9.217795633631e-01 9.221515870780e-01 9.225175331271e-01 9.228790174879e-01 9.232350031547e-01 9.235927892213e-01 9.239520904450e-01 9.243068729061e-01 9.246536907742e-01 9.249923729904e-01 9.253232385760e-01 9.256492403737e-01 9.259779829540e-01 9.263076334136e-01 9.266302915788e-01 9.269424166784e-01 9.272476640887e-01 9.275479741468e-01 9.278519280256e-01 9.281628003864e-01 9.284687481490e-01 9.287666504416e-01 9.290571812171e-01 9.293434132475e-01 9.296304669693e-01 9.299184774000e-01 9.302055649274e-01 9.304786724058e-01 9.307416739848e-01 9.310005115426e-01 9.312565736348e-01 9.315104002512e-01 9.317583911302e-01 9.319997500870e-01 9.322308447473e-01 9.324613655612e-01 9.326924852608e-01 9.329173673379e-01 9.331361242863e-01 9.333493809267e-01 9.335566161979e-01 9.337606183432e-01 9.339616880510e-01 9.341533302510e-01 9.343351733168e-01 9.345120263790e-01 9.346858403149e-01 9.348574860284e-01 9.350218405986e-01 9.351779979961e-01 9.353260944997e-01 9.354719873590e-01 9.356178720722e-01 9.357603375049e-01 9.358929796766e-01 9.360170720050e-01 9.361331851381e-01 9.362431537100e-01 9.363490577192e-01 9.364489359325e-01 9.365402790557e-01 9.366239146328e-01 9.367022256726e-01 9.367749081421e-01 9.368392331269e-01 9.368976471895e-01 9.369487447998e-01 9.369932638255e-01 9.370304497019e-01 9.370586499743e-01 9.370801478443e-01 9.370950217480e-01 9.371047309436e-01 9.371077799397e-01 9.371025576931e-01 9.370892865000e-01 9.370675577222e-01 9.370379189504e-01 9.370036403652e-01 9.369620489826e-01 9.369130646735e-01 9.368555555228e-01 9.367902973249e-01 9.367162690487e-01 9.366337085106e-01 9.365424301085e-01 9.364423350685e-01 9.363357499585e-01 9.362212402066e-01 9.360983115596e-01 9.359697039966e-01 9.358302730824e-01 9.356814926677e-01 9.355235844766e-01 9.353568813547e-01 9.351825696938e-01 9.350024366841e-01 9.348145562168e-01 9.346157910783e-01 9.344072227365e-01 9.341881605364e-01 9.339589921865e-01 9.337214424989e-01 9.334772697378e-01 9.332237226485e-01 9.329616889586e-01 9.326890203034e-01 9.324039448719e-01 9.321075215129e-01 9.318016758751e-01 9.314875369094e-01 9.311659005408e-01 9.308346355695e-01 9.304927280606e-01 9.301365620540e-01 9.297708215304e-01 9.293935052810e-01 9.290048963887e-01 9.286098215651e-01 9.282045821467e-01 9.277893018818e-01 9.273611114456e-01 9.269198459261e-01 9.264685803141e-01 9.260054393892e-01 9.255354776901e-01 9.250555589261e-01 9.245656834125e-01 9.240630496018e-01 9.235478537495e-01 9.230211404302e-01 9.224845216956e-01 9.219370566666e-01 9.213818807883e-01 9.208140306163e-01 9.202335670774e-01 9.196420827566e-01 9.190380342703e-01 9.184215029116e-01 9.177959292674e-01 9.171587502719e-01 9.165085345926e-01 9.158466610169e-01 9.151714192004e-01 9.144827473588e-01 9.137840005691e-01 9.130730151770e-01 9.123498386645e-01 9.116136753283e-01 9.108639783681e-01 9.101014005558e-01 9.093279470701e-01 9.085422635336e-01 9.077440314723e-01 9.069330138753e-01 9.061077722059e-01 9.052711050943e-01 9.044207718708e-01 9.035589309838e-01 9.026849003036e-01 9.017977920151e-01 9.008965247069e-01 8.999806262071e-01 8.990521915985e-01 8.981117058048e-01 8.971576701728e-01 8.961886972692e-01 8.952079577120e-01 8.942118514297e-01 8.932029594762e-01 8.921789519880e-01 8.911431379085e-01 8.900934360360e-01 8.890284503381e-01 8.879521086704e-01 8.868588534330e-01 8.857525885157e-01 8.846328155258e-01 8.835005343789e-01 8.823522159659e-01 8.811904072900e-01 8.800147108346e-01 8.788240099424e-01 8.776193826322e-01 8.764005779661e-01 8.751671149254e-01 8.739206690269e-01 8.726590761734e-01 8.713818953062e-01 8.700905045472e-01 8.687848283371e-01 8.674644679713e-01 8.661304500689e-01 8.647813635705e-01 8.634165285463e-01 8.620363953167e-01 8.606410215573e-01 8.592313916573e-01 8.578076375266e-01 8.563686398328e-01 8.549137311302e-01 8.534437362625e-01 8.519580541577e-01 8.504580038994e-01 8.489448384324e-01 8.474147569472e-01 8.458699256204e-01 8.443112892138e-01 8.427352871482e-01 8.411452424621e-01 8.395404818031e-01 8.379202039930e-01 8.362845390474e-01 8.346335302924e-01 8.329669895160e-01 8.312841255640e-01 8.295865226499e-01 8.278748046434e-01 8.261464438758e-01 8.244030902036e-01 8.226444115024e-01 8.208688410317e-01 8.190790127640e-01 8.172737011498e-01 8.154532659310e-01 8.136182383346e-01 8.117664748813e-01 8.099002947757e-01 8.080175397214e-01 8.061203827824e-01 8.042081252630e-01 8.022800627706e-01 8.003370629091e-01 7.983781018221e-01 7.964049695738e-01 7.944160985688e-01 7.924117730916e-01 7.903916108261e-01 7.883570595862e-01 7.863081252361e-01 7.842416277968e-01 7.821628002061e-01 7.800672507859e-01 7.779575938217e-01 7.758331084746e-01 7.736924832089e-01 7.715381060592e-01 7.693689722064e-01 7.671858280149e-01 7.649873964549e-01 7.627741728860e-01 7.605461229449e-01 7.583032556842e-01 7.560473028691e-01 7.537747102671e-01 7.514907591797e-01 7.491915811886e-01 7.468778564406e-01 7.445505882059e-01 7.422082606434e-01 7.398540659914e-01 7.374845793809e-01 7.351027384694e-01 7.327067964287e-01 7.302984098024e-01 7.278744901186e-01 7.254390399698e-01 7.229916996939e-01 7.205289731344e-01 7.180553836747e-01 7.155689696468e-01 7.130696753980e-01 7.105575808539e-01 7.080342361008e-01 7.054988240351e-01 7.029519417994e-01 7.003933335991e-01 6.978224059141e-01 6.952420146074e-01 6.926488261100e-01 6.900453341639e-01 6.874319864483e-01 6.848068264023e-01 6.821735932995e-01 6.795282297670e-01 6.768738326060e-01 6.742099938675e-01 6.715360923257e-01 6.688545009140e-01 6.661626686288e-01 6.634628351273e-01 6.607544723470e-01 6.580388910791e-01 6.553143362709e-01 6.525828989055e-01 6.498453762641e-01 6.471004218026e-01 6.443486301235e-01 6.415909076274e-01 6.388285303342e-01 6.360593473935e-01 6.332853031351e-01 6.305083291803e-01 6.277251185222e-01 6.249378974627e-01 6.221485464899e-01 6.193548062851e-01 6.165591311629e-01 6.137605809847e-01 6.109608855772e-01 6.081591828605e-01 6.053569573381e-01 6.025546294713e-01 5.997526091698e-01 5.969503701651e-01 5.941497848528e-01 5.913506817492e-01 5.885534234235e-01 5.857594754152e-01 5.829687611585e-01 5.801824800990e-01 5.773999706871e-01 5.746225636708e-01 5.718506625798e-01 5.690846405020e-01 5.663269677520e-01 5.635759117171e-01 5.608333163788e-01 5.581011272762e-01 5.553782188166e-01 5.526654977086e-01 5.499642586663e-01 5.472748035897e-01 5.445992558504e-01 5.419371003349e-01 5.392898492529e-01 5.366572326280e-01 5.340415005427e-01 5.314410950120e-01 5.288602137244e-01 5.262983445048e-01 5.237544898071e-01 5.212325763211e-01 5.187323110639e-01 5.162544022183e-01 5.137997401873e-01 5.113707961112e-01 5.089673217108e-01 5.065901307039e-01 5.042410126537e-01 5.019204006934e-01 4.996302673401e-01 4.973711013777e-01 4.951436477463e-01 4.929489587991e-01 4.907895589195e-01 4.886652484703e-01 4.865762311397e-01 4.845267648016e-01 4.825150560593e-01 4.805447126913e-01 4.786153030499e-01 4.767285876422e-01 4.748862256212e-01 4.730878649197e-01 4.713361425353e-01 4.696322597330e-01 4.679769710801e-01 4.663711520301e-01 4.648169822241e-01 4.633150322559e-01 4.618670456693e-01 4.604726086619e-01 4.591346579426e-01 4.578528443953e-01 4.566297405613e-01 4.554665662869e-01 4.543634840753e-01 4.533224320481e-01 4.523441072221e-01 4.514283668661e-01 4.505793449359e-01 4.497956177700e-01 4.490783236334e-01 4.484302777017e-01 4.478497737097e-01 4.473384948137e-01 4.468987237440e-01 4.465295147010e-01 4.462330921972e-01 4.460085655629e-01 4.458580476492e-01 4.457817251248e-01 4.457798191774e-01 4.458542090494e-01 4.460035782677e-01 4.462288131285e-01 4.465327893651e-01 4.469123764929e-01 4.473692116481e-01 4.479046109300e-01 4.485169089548e-01 4.492081555391e-01 4.499768399957e-01 4.508230568846e-01 4.517489822690e-01 4.527515043157e-01 4.538321758619e-01 4.549904143874e-01 4.562268569204e-01 4.575392930952e-01 4.589292413869e-01 4.603956377099e-01 4.619378298284e-01 4.635555793080e-01 4.652486153400e-01 4.670161173883e-01 4.688565874110e-01 4.707715602532e-01 4.727592555200e-01 4.748171356176e-01 4.769474941191e-01 4.791464976061e-01 4.814162567581e-01 4.837538249772e-01 4.861584648462e-01 4.886304268600e-01 4.911687149979e-01 4.937702727179e-01 4.964366705326e-01 4.991649286180e-01 5.019541944296e-01 5.048050192358e-01 5.077142616502e-01 5.106833236718e-01 5.137084791848e-01 5.167902114937e-01 5.199272008472e-01 5.231171840269e-01 5.263613280128e-01 5.296554528005e-01 5.329991867664e-01 5.363927417690e-01 5.398344107551e-01 5.433230247860e-01 5.468565461678e-01 5.504347818879e-01 5.540562582559e-01 5.577193236940e-01 5.614236334220e-01 5.651666126620e-01 5.689486375097e-01 5.727673005578e-01 5.766224657525e-01 5.805121588024e-01 5.844351451547e-01 5.883909576111e-01 5.923772778719e-01 5.963940169570e-01 6.004401034253e-01 6.045137734113e-01 6.086141009481e-01 6.127381259905e-01 6.168887762721e-01 6.210624019064e-01 6.252564321808e-01 6.294730504808e-01 6.337075589766e-01 6.379621614800e-01 6.422340296008e-01 6.465222715255e-01 6.508256809927e-01 6.551436183876e-01 6.594742120196e-01 6.638168121002e-01 6.681716841715e-01 6.725355961509e-01 6.769075377134e-01 6.812892004620e-01 6.856774264334e-01 6.900707557399e-01 6.944683244610e-01 6.988701395192e-01 7.032752031300e-01 7.076811056361e-01 7.120883826663e-01 7.164948381437e-01 7.208994746090e-01 7.253033791979e-01 7.297018819954e-01 7.340974040339e-01 7.384878074980e-01 7.428712131060e-01 7.472481349143e-01 7.516157258954e-01 7.559756080479e-01 7.603244091494e-01 7.646623768420e-01 7.689897049433e-01 7.733014479366e-01 7.776020539583e-01 7.818861727680e-01 7.861544162202e-01 7.904065765558e-01 7.946397236210e-01 7.988574903060e-01 8.030522811024e-01 8.072297454660e-01 8.113831569191e-01 8.155154937076e-01 8.196257429669e-01 8.237102873234e-01 8.277705168274e-01 8.318061189010e-01 8.358142236929e-01 8.397956278411e-01 8.437463362477e-01 8.476707360686e-01 8.515622897998e-01 8.554237762164e-01 8.592528072964e-01 8.630496143763e-01 8.668133208705e-01 8.705409117758e-01 8.742349558763e-01 8.778910084124e-01 8.815105407712e-01 8.850925331719e-01 8.886333946985e-01 8.921382582010e-01 8.956002816094e-01 8.990210894031e-01 9.024008433674e-01 9.057363818175e-01 9.090296464610e-01 9.122762137575e-01 9.154777993073e-01 9.186342434035e-01 9.217414242850e-01 9.248020340086e-01 9.278132996027e-01 9.307749639562e-01 9.336870710560e-01 9.365465644809e-01 9.393548206178e-01 9.421102980456e-01 9.448128681511e-01 9.474603558660e-01 9.500533240186e-01 9.525897772298e-01 9.550692530783e-01 9.574932142152e-01 9.598566113568e-01 9.621630649419e-01 9.644082465003e-01 9.665931115680e-01 9.687177134881e-01 9.707800912029e-01 9.727791860816e-01 9.747148069890e-01 9.765868740701e-01 9.783939208802e-01 9.801356060745e-01 9.818119062572e-01 9.834198946505e-01 9.849621373575e-01 9.864353631585e-01 9.878399962239e-01 9.891748160094e-01 9.904386863036e-01 9.916341221691e-01 9.927558751789e-01 9.938070300280e-01 9.947845063196e-01 9.956883704898e-01 9.965193970089e-01 9.972742972486e-01 9.979568400641e-01 9.985612913805e-01 9.990905753464e-01 9.995435829659e-01 9.999187475463e-01 1.000216882940e+00 1.000435540976e+00 1.000577850254e+00 1.000639853765e+00 1.000621784351e+00 1.000524332800e+00 1.000345250311e+00 1.000087085925e+00 9.997461487629e-01 9.993248247303e-01 9.988191800253e-01 9.982315516195e-01 9.975624732269e-01 9.968086695647e-01 9.959723258784e-01 9.950511495350e-01 9.940478321858e-01 9.929588771732e-01 9.917859413044e-01 9.905284048597e-01 9.891847022017e-01 9.877581696686e-01 9.862442545473e-01 9.846473275758e-01 9.829621289097e-01 9.811935002893e-01 9.793385137186e-01 9.773969326279e-01 9.753707361624e-01 9.732581769469e-01 9.710593735024e-01 9.687748537368e-01 9.664057626075e-01 9.639510379876e-01 9.614103184560e-01 9.587857308793e-01 9.560754356228e-01 9.532813876097e-01 9.504019996630e-01 9.474399524865e-01 9.443938038922e-01 9.412627293476e-01 9.380510659207e-01 9.347534355268e-01 9.313774971453e-01 9.279167995856e-01 9.243759262997e-01 9.207557489803e-01 9.170539066495e-01 9.132733923848e-01 9.094137986901e-01 9.054785948600e-01 9.014649102867e-01 8.973763177918e-01 8.932116365942e-01 8.889725203749e-01 8.846621174944e-01 8.802779356299e-01 8.758237226286e-01 8.712982079152e-01 8.667053636222e-01 8.620430392413e-01 8.573157308233e-01 8.525238192472e-01 8.476670779254e-01 8.427514590145e-01 8.377709698256e-01 8.327361741172e-01 8.276407377115e-01 8.224931764475e-01 8.172913282861e-01 8.120370811462e-01 8.067371169901e-01 8.013854979609e-01 7.959931315460e-01 7.905548034713e-01 7.850770402511e-01 7.795609378735e-01 7.740087780076e-01 7.684259177907e-01 7.628073148436e-01 7.571671488395e-01 7.514975466543e-01 7.458095450734e-01 7.401013762686e-01 7.343778943659e-01 7.286443251114e-01 7.228985592001e-01 7.171535082704e-01 7.113995695003e-01 7.056550121681e-01 6.999111479460e-01 6.941819661971e-01 6.884656283332e-01 6.827655828818e-01 6.770927222196e-01 6.714415226204e-01 6.658288737881e-01 6.602452739761e-01 6.547100505088e-01 6.492161689870e-01 6.437770824699e-01 6.383946390149e-01 6.330699487508e-01 6.278202074657e-01 6.226351472194e-01 6.175364062283e-01 6.125148095158e-01 6.075892568035e-01 6.027564146192e-01 5.980243234351e-01 5.934044423864e-01 5.888914676664e-01 5.845050439199e-01 5.802375841923e-01 5.761073520477e-01 5.721100869541e-01 5.682582894010e-01 5.645569814347e-01 5.610064179737e-01 5.576219737472e-01 5.543980694131e-01 5.513513716305e-01 5.484766792506e-01 5.457876413237e-01 5.432832593175e-01 5.409685971902e-01 5.388519625373e-01 5.369312258989e-01 5.352155357682e-01 5.337018839247e-01 5.323991510070e-01 5.313059963392e-01 5.304252497930e-01 5.297598764712e-01 5.293078658167e-01 5.290745432387e-01 5.290556521673e-01 5.292525440249e-01 5.296669573563e-01 5.302923546639e-01 5.311345096824e-01 5.321831113751e-01 5.334428733797e-01 5.349053460328e-01 5.365709345885e-01 5.384355887460e-01 5.404898970780e-01 5.427396509869e-01 5.451685401296e-01 5.477811193027e-01 5.505656731316e-01 5.535206846554e-01 5.566402442905e-01 5.599124557436e-01 5.633415508149e-01 5.669107147290e-01 5.706228436663e-01 5.744640043941e-01 5.784298045189e-01 5.825187999002e-01 5.867141347068e-01 5.910208169009e-01 5.954206716185e-01 5.999162035757e-01 6.044950580109e-01 6.091514784604e-01 6.138846937707e-01 6.186757192896e-01 6.235334371384e-01 6.284380348891e-01 6.333929340339e-01 6.383875327481e-01 6.434138484935e-01 6.484741657862e-01 6.535487980236e-01 6.586498025307e-01 6.637522923973e-01 6.688667695073e-01 6.739807416842e-01 6.790866628881e-01 6.841881899344e-01 6.892672447228e-01 6.943344664557e-01 6.993696547282e-01 7.043804960863e-01 7.093586057861e-01 7.142928719059e-01 7.191944058087e-01 7.240399487485e-01 7.288445322379e-01 7.335904771442e-01 7.382807140850e-01 7.429121833306e-01 7.474746256998e-01 7.519780871409e-01 7.564035039153e-01 7.607612994411e-01 7.650408900085e-01 7.692406982115e-01 7.733633920591e-01 7.773960575268e-01 7.813483507845e-01 7.852089278518e-01 7.889816555891e-01 7.926620459139e-01 7.962459197552e-01 7.997394574599e-01 8.031320156333e-01 8.064293882093e-01 8.096262125134e-01 8.127211105165e-01 8.157171892025e-01 8.186084301008e-01 8.213959971002e-01 8.240832629844e-01 8.266610908661e-01 8.291401551119e-01 8.315102962390e-01 8.337774791022e-01 8.359405088151e-01 8.379950160691e-01 8.399545043707e-01 8.417991787310e-01 8.435517306360e-01 8.451954429142e-01 8.467395125827e-01 8.481886935650e-01 8.495288185717e-01 8.507870223570e-01 8.519340478594e-01 8.529985451670e-01 8.539674932492e-01 8.548411016859e-01 8.556409599596e-01 8.563380287127e-01 8.569700109946e-01 8.575079889393e-01 8.579766389776e-01 8.583724612807e-01 8.586885653124e-01 8.589534182548e-01 8.591367831604e-01 8.592760467140e-01 8.593518975323e-01 8.593756562610e-01 8.593611259610e-01 8.592894831060e-01 8.591957570754e-01 8.590591234188e-01 8.588990053659e-01 8.587192376654e-01 8.585142771378e-01 8.583098021628e-01 8.580901168328e-01 8.578774268423e-01 8.576722990211e-01 8.574751940672e-01 8.573083066724e-01 8.571588776719e-01 8.570491854893e-01 8.569806626952e-01 8.569547652195e-01 8.569948714546e-01 8.570870836621e-01 8.572581136265e-01 8.575038028873e-01 8.578320272537e-01 8.582617451628e-01 8.587823338099e-01 8.594218418740e-01 8.601726876891e-01 8.610480080432e-01 8.620586824057e-01 8.632029255980e-01 8.644998192685e-01 8.659463496556e-01 8.675563231213e-01 8.693341678048e-01 8.712852274302e-01 8.734168038091e-01 8.757352076634e-01 8.782436881307e-01 8.809537022392e-01 8.838630235074e-01 8.869781089979e-01 8.903065091988e-01 8.938446153900e-01 8.976043275417e-01 9.015787999530e-01 9.057743350940e-01 9.101933166038e-01 9.148313772306e-01 9.196953715679e-01 9.247755832533e-01 9.300790555632e-01 9.355983871050e-01 9.413311117094e-01 9.472742674350e-01 9.534265315055e-01 9.597762783367e-01 9.663231042136e-01 9.730610883331e-01 9.799770048669e-01 9.870719200136e-01 9.943279795056e-01 1.001747006087e+00 1.009309141941e+00 1.017008004545e+00 1.024837513174e+00 1.032774940269e+00 1.040822409032e+00 1.048955446521e+00 1.057168417342e+00 1.065445654119e+00 1.073771563281e+00 1.082136804775e+00 1.090520520297e+00 1.098914082804e+00 1.107297846127e+00 1.115661194859e+00 1.123983819268e+00 1.132252312166e+00 1.140450816292e+00 1.148562657003e+00 1.156571450448e+00 1.164463898326e+00 1.172222386713e+00 1.179827308263e+00 1.187270759989e+00 1.194526688283e+00 1.201588611478e+00 1.208438286080e+00 1.215057692872e+00 1.221437380250e+00 1.227556749659e+00 1.233408118388e+00 1.238973413730e+00 1.244241812385e+00 1.249199472798e+00 1.253834656495e+00 1.258136143449e+00 1.262093540310e+00 1.265697553322e+00 1.268936751349e+00 1.271804007143e+00 1.274290885639e+00 1.276392221651e+00 1.278101266479e+00 1.279411547273e+00 1.280322346635e+00 1.280828503343e+00 1.280928846889e+00 1.280621302335e+00 1.279909927330e+00 1.278791614762e+00 1.277273505373e+00 1.275356186925e+00 1.273046691622e+00 1.270352464597e+00 1.267278050380e+00 1.263837193264e+00 1.260032772229e+00 1.255884530899e+00 1.251399563130e+00 1.246593396285e+00 1.241484033724e+00 1.236081178575e+00 1.230408878503e+00 1.224479920044e+00 1.218318148266e+00 1.211940499097e+00 1.205372517041e+00 1.198632381363e+00 1.191744146536e+00 1.184732403889e+00 1.177616672445e+00 1.170426426863e+00 1.163181151091e+00 1.155909599154e+00 1.148631554398e+00 1.141375767197e+00 1.134162339592e+00 1.127014733337e+00 1.119959213252e+00 1.113010229355e+00 1.106198555342e+00 1.099535350629e+00 1.093043604492e+00 1.086738349711e+00 1.080636487705e+00 1.074753333847e+00 1.069095116684e+00 1.063683152536e+00 1.058515662964e+00 1.053607171335e+00 1.048960434783e+00 1.044578201166e+00 1.040466316410e+00 1.036619771441e+00 1.033042735937e+00 1.029728555021e+00 1.026675665400e+00 1.023878245871e+00 1.021329340806e+00 1.019023842324e+00 1.016951058283e+00 1.015104991047e+00 1.013471685366e+00 1.012048447766e+00 1.010819623073e+00 1.009778539981e+00 1.008912294343e+00 1.008211828284e+00 1.007667694565e+00 1.007268423846e+00 1.007006724294e+00 1.006868250861e+00 1.006850158020e+00 1.006935605817e+00 1.007120622593e+00 1.007393485775e+00 1.007744049993e+00 1.008166138670e+00 1.008645528485e+00 1.009178385831e+00 1.009749625021e+00 1.010354552712e+00 1.010978944228e+00 1.011613420642e+00 1.012250555000e+00 1.012874580626e+00 1.013479075570e+00 1.014052361048e+00 1.014583344682e+00 1.015061926755e+00 1.015480365977e+00 1.015826167861e+00 1.016093323340e+00 1.016273046140e+00 1.016357834131e+00 1.016346536640e+00 1.016228417132e+00 1.016009771549e+00 1.015682909230e+00 1.015254670127e+00 1.014728412962e+00 1.014107460925e+00 1.013406097890e+00 1.012627941048e+00 1.011793090682e+00 1.010910312229e+00 1.010003470599e+00 1.009086680726e+00 1.008181531470e+00 1.007313187661e+00 1.006496304092e+00 1.005766280366e+00 1.005134069544e+00 1.004632225655e+00 1.004276947576e+00 1.004089746244e+00 1.004094877297e+00 1.004301690193e+00 1.004735399108e+00 1.005396446003e+00 1.006304547190e+00 1.007459070095e+00 1.008865966259e+00 1.010528272565e+00 1.012432299113e+00 1.014585229747e+00 1.016962997550e+00 1.019567018733e+00 1.022370604780e+00 1.025363661357e+00 1.028525677788e+00 1.031829533438e+00 1.035264827356e+00 1.038794578035e+00 1.042406799939e+00 1.046066426860e+00 1.049753899399e+00 1.053441310417e+00 1.057100838562e+00 1.060712248354e+00 1.064239829567e+00 1.067667605700e+00 1.070958017973e+00 1.074095516968e+00 1.077049581376e+00 1.079796795242e+00 1.082313112821e+00 1.084578285635e+00 1.086571241993e+00 1.088270896707e+00 1.089667283450e+00 1.090737814747e+00 1.091480913406e+00 1.091882051319e+00 1.091939175026e+00 1.091651354549e+00 1.091012471337e+00 1.090032415803e+00 1.088706147019e+00 1.087043941968e+00 1.085043463577e+00 1.082710204760e+00 1.080039765854e+00 1.077026599364e+00 1.073664099903e+00 1.069932841643e+00 1.066258161207e+00 1.061515167640e+00 1.056070920900e+00 1.050438322415e+00 1.045091242399e+00 1.040316152371e+00 1.036122571069e+00 1.032220848136e+00 1.028102731109e+00 1.023225039350e+00 1.017148916508e+00 1.009680031648e+00 1.000935700447e+00 9.913030767721e-01 9.813129277253e-01 9.714887539446e-01 9.621794924077e-01 9.534432313096e-01 9.450453223852e-01 9.365461591399e-01 9.274449076863e-01 9.173619817617e-01 9.061824218493e-01 8.941070477472e-01 8.816060351028e-01 8.693158020953e-01 8.578415638132e-01 8.475791169181e-01 8.386197098191e-01 8.307353704193e-01 8.234623186686e-01 8.162970049853e-01 8.088835934384e-01 8.011313705152e-01 7.932756364283e-01 7.858250642143e-01 7.793856148496e-01 7.744812936593e-01 7.713784027401e-01 7.699938699367e-01 7.699232501438e-01 7.705949541214e-01 7.714557462195e-01 7.721547200075e-01 7.726621204047e-01 7.732719984675e-01 7.744919104059e-01 7.768772378258e-01 7.808274772626e-01 7.864396178534e-01 7.934689312071e-01 8.014048736730e-01 8.096311299707e-01 8.176194515011e-01 8.250944242323e-01 8.320930058455e-01 8.389315567066e-01 8.460991979941e-01 8.540602012237e-01 8.630861006121e-01 8.731544252424e-01 8.839332888522e-01 8.948728028901e-01 9.053840645090e-01 9.150057924329e-01 9.235210475931e-01 9.310332629022e-01 9.378959660332e-01 9.445935227461e-01 9.515667828504e-01 9.590702650157e-01 9.670541407590e-01 9.751921348827e-01 9.829703743750e-01 9.898380299419e-01 9.953856180460e-01 9.994703616442e-01 1.002248518343e+00 1.004136409907e+00 1.005692408660e+00 1.007450770062e+00 1.009749014701e+00 1.012662149136e+00 1.015984173112e+00 1.019313332435e+00 1.022213469184e+00 1.024373733276e+00 1.025696611427e+00 1.026358182746e+00 1.026743271722e+00 1.027300728767e+00 1.028389095168e+00 1.030140921539e+00 1.032395574406e+00 1.034723181866e+00 1.036592735465e+00 1.037543216153e+00 1.037400844479e+00 1.036424525366e+00 1.035200982879e+00 1.033838816806e+00 1.008197301568e+00 9.736903776643e-01 9.441416732678e-01 9.102238402708e-01 8.866314549385e-01 8.854458845967e-01 9.082590716201e-01 9.451033797885e-01 9.806190457189e-01 1.001418254761e+00 1.000609440857e+00 9.794190724410e-01 9.469508182116e-01 9.177535578012e-01 9.063936804579e-01 9.199362971941e-01 9.535063513712e-01 9.932972391261e-01 1.023856002920e+00 1.034084183946e+00 1.020210078089e+00 9.866909518486e-01 9.454314677101e-01 9.126941415561e-01 9.026538020702e-01 9.195417724019e-01 9.548748459137e-01 9.926600005200e-01 1.017433137447e+00 1.019634109945e+00 9.979606561690e-01 9.597127737812e-01 9.193963833803e-01 8.943557711728e-01 8.967912613114e-01 9.263138441756e-01 9.701523688028e-01 1.010865415606e+00 1.034090240680e+00 1.032742843939e+00 1.008299819897e+00 9.703507372822e-01 9.341375229911e-01 9.150934551636e-01 9.211422844571e-01 9.478673920596e-01 9.815282256774e-01 1.006790781874e+00 1.013233132924e+00 9.984482139276e-01 9.686031955588e-01 9.367169089674e-01 9.178918416793e-01 9.217185197373e-01 9.460337690887e-01 9.779198118931e-01 1.000734788289e+00 1.001287141632e+00 9.740947384094e-01 9.232858016273e-01 8.629942615990e-01 8.149602071939e-01 8.002786224901e-01 8.258227164879e-01 8.783662188782e-01 9.339953192449e-01 9.709040647695e-01 9.758918812504e-01 9.462763953130e-01 8.903305065565e-01 8.268476805634e-01 7.817368551677e-01 7.770387894403e-01 8.156225386775e-01 8.788762643925e-01 9.407953252999e-01 9.807633828924e-01 9.882561332719e-01 9.635187498303e-01 9.170313215400e-01 8.677920796390e-01 8.380471743482e-01 8.428178687030e-01 8.800602725546e-01 9.325627319607e-01 9.791539505953e-01 1.003799786736e+00 9.992754172223e-01 9.677343557869e-01 9.200319169684e-01 8.733637946499e-01 8.458727191061e-01 8.478624065379e-01 8.754437858237e-01 9.134676950105e-01 9.455720949356e-01
 8.380295040092e-01 8.381325210380e-01 8.382171894355e-01 8.383364448026e-01 8.385398370058e-01 8.387925558272e-01 8.390179560201e-01 8.391974586270e-01 8.393730529980e-01 8.395641806939e-01 8.397414367331e-01 8.398956702242e-01 8.400677810884e-01 8.402988999172e-01 8.405802191099e-01 8.408813813997e-01 8.411949330089e-01 8.415061040498e-01 8.417738738913e-01 8.419684643714e-01 8.421307441748e-01 8.423366268041e-01 8.426227624579e-01 8.429744619689e-01 8.433656694676e-01 8.437862947145e-01 8.441881930986e-01 8.444988940734e-01 8.446899176680e-01 8.448289864733e-01 8.450366942922e-01 8.453828480962e-01 8.458513525266e-01 8.463595688391e-01 8.468102509586e-01 8.471279363977e-01 8.473061345277e-01 8.474189660369e-01 8.475786749703e-01 8.478536912903e-01 8.482407776345e-01 8.486920585430e-01 8.491433246522e-01 8.495177624578e-01 8.497588443998e-01 8.498827633159e-01 8.499904044036e-01 8.501896474933e-01 8.505213022723e-01 8.509428330973e-01 8.513831902782e-01 8.517840714541e-01 8.521155714973e-01 8.523864164278e-01 8.526367533955e-01 8.529021923690e-01 8.531984255933e-01 8.535402711513e-01 8.539584520323e-01 8.544685682355e-01 8.550138603338e-01 8.554899896405e-01 8.558243768214e-01 8.560338424541e-01 8.562096887503e-01 8.564666292993e-01 8.568792658894e-01 8.574180517761e-01 8.579622492261e-01 8.583826840390e-01 8.586524152271e-01 8.588454373410e-01 8.590666311333e-01 8.593682589928e-01 8.597566470726e-01 8.601976765361e-01 8.606502715287e-01 8.610997900602e-01 8.615546354145e-01 8.620163286798e-01 8.624453700739e-01 8.628034371777e-01 8.631109026068e-01 8.634412329548e-01 8.638752317839e-01 8.644301992527e-01 8.650570855516e-01 8.656453963087e-01 8.660873451520e-01 8.663625529643e-01 8.665623257356e-01 8.668223739793e-01 8.672332366978e-01 8.677969724544e-01 8.684287217656e-01 8.690143848629e-01 8.694644475356e-01 8.697786435982e-01 8.700431885953e-01 8.703621192472e-01 8.707925545302e-01 8.713231296282e-01 8.718886725872e-01 8.724185400657e-01 8.728767118369e-01 8.732902092095e-01 8.737104581353e-01 8.741558770784e-01 8.745985423009e-01 8.750119816937e-01 8.754079720974e-01 8.758447078435e-01 8.763805703258e-01 8.770217801793e-01 8.776856938778e-01 8.782444506820e-01 8.786204796235e-01 8.788597333537e-01 8.791115392687e-01 8.795203635273e-01 8.801440783052e-01 8.809012148626e-01 8.816255769165e-01 8.821621481630e-01 8.824677419287e-01 8.826411890610e-01 8.828568735550e-01 8.832621790083e-01 8.839045307016e-01 8.846947323352e-01 8.854545803441e-01 8.860234758123e-01 8.863618533174e-01 8.865657640730e-01 8.868007802829e-01 8.872108777778e-01 8.878314409509e-01 8.885745518444e-01 8.892862099866e-01 8.898492014375e-01 8.902427137268e-01 8.905385285549e-01 8.908508937680e-01 8.912769199671e-01 8.918451025861e-01 8.925004029507e-01 8.931502014943e-01 8.937227389545e-01 8.941915662962e-01 8.945856650919e-01 8.949711301786e-01 8.954111312846e-01 8.959273492215e-01 8.964991420506e-01 8.970840216553e-01 8.976382161879e-01 8.981371001310e-01 8.985892694357e-01 8.990306762953e-01 8.994938164520e-01 8.999895852998e-01 9.005104008833e-01 9.010438199997e-01 9.015691763496e-01 9.020762118378e-01 9.025706442552e-01 9.030562553064e-01 9.035350183891e-01 9.040156278973e-01 9.045058533808e-01 9.050034794956e-01 9.055052137787e-01 9.060049071785e-01 9.064959357572e-01 9.069750178224e-01 9.074469761688e-01 9.079194004066e-01 9.084015382734e-01 9.088917612012e-01 9.093893600609e-01 9.098840384466e-01 9.103629537794e-01 9.108319478940e-01 9.113050849743e-01 9.117943186946e-01 9.123003414319e-01 9.128119027318e-01 9.133156332975e-01 9.138006949389e-01 9.142739719004e-01 9.147497575792e-01 9.152371232819e-01 9.157301429729e-01 9.162190254351e-01 9.166961667177e-01 9.171564589933e-01 9.176101748096e-01 9.180685505745e-01 9.185339376363e-01 9.189988702713e-01 9.194555133713e-01 9.199035026404e-01 9.203437340328e-01 9.207859758294e-01 9.212353906936e-01 9.216910661737e-01 9.221427940511e-01 9.225889715635e-01 9.230296827335e-01 9.234679259739e-01 9.239074154265e-01 9.243502547556e-01 9.247925890489e-01 9.252291004531e-01 9.256604015926e-01 9.260873401142e-01 9.265103261280e-01 9.269347945644e-01 9.273617359288e-01 9.277839579891e-01 9.281986370723e-01 9.286062150899e-01 9.290063712465e-01 9.294024971791e-01 9.298014808828e-01 9.302020668827e-01 9.305954548748e-01 9.309790019138e-01 9.313565694878e-01 9.317289774831e-01 9.321073642972e-01 9.324914333197e-01 9.328717693297e-01 9.332438289803e-01 9.336090662035e-01 9.339712913598e-01 9.343347125616e-01 9.346996167146e-01 9.350631695464e-01 9.354134756214e-01 9.357545295234e-01 9.360917465539e-01 9.364273193151e-01 9.367600394730e-01 9.370884035635e-01 9.374090393890e-01 9.377213970128e-01 9.380343259976e-01 9.383470067383e-01 9.386539440153e-01 9.389558554139e-01 9.392513267257e-01 9.395429966644e-01 9.398316043454e-01 9.401169272110e-01 9.403936716953e-01 9.406602580896e-01 9.409233966344e-01 9.411843272576e-01 9.414426173372e-01 9.416949229542e-01 9.419386964259e-01 9.421751887847e-01 9.424099742004e-01 9.426463446251e-01 9.428782799560e-01 9.431011099284e-01 9.433161443824e-01 9.435235879556e-01 9.437260961404e-01 9.439237262344e-01 9.441171930204e-01 9.443009876765e-01 9.444786569392e-01 9.446519612670e-01 9.448181495350e-01 9.449783991192e-01 9.451324197777e-01 9.452791695341e-01 9.454204036184e-01 9.455547760962e-01 9.456801210481e-01 9.457999202773e-01 9.459129519315e-01 9.460219155193e-01 9.461238221130e-01 9.462185874674e-01 9.463054105044e-01 9.463840040333e-01 9.464557952341e-01 9.465230004804e-01 9.465837871142e-01 9.466368695706e-01 9.466833264321e-01 9.467210383474e-01 9.467507964294e-01 9.467719970549e-01 9.467859371296e-01 9.467910129815e-01 9.467900860951e-01 9.467819490167e-01 9.467657964869e-01 9.467439039320e-01 9.467118284547e-01 9.466711387193e-01 9.466204953856e-01 9.465635662948e-01 9.464980914650e-01 9.464276309401e-01 9.463501238583e-01 9.462616506545e-01 9.461640383728e-01 9.460560470822e-01 9.459391782572e-01 9.458138066733e-01 9.456819400539e-01 9.455422537997e-01 9.453927764072e-01 9.452343849000e-01 9.450632584256e-01 9.448811164771e-01 9.446908565341e-01 9.444924327174e-01 9.442866601834e-01 9.440716749423e-01 9.438461559801e-01 9.436073287722e-01 9.433584512906e-01 9.430988783057e-01 9.428295337590e-01 9.425531798068e-01 9.422671582624e-01 9.419710001317e-01 9.416626204076e-01 9.413417966255e-01 9.410105722303e-01 9.406692601003e-01 9.403206810317e-01 9.399627056858e-01 9.395945276569e-01 9.392142671199e-01 9.388222410366e-01 9.384185209044e-01 9.380051848534e-01 9.375824600228e-01 9.371516406060e-01 9.367079951096e-01 9.362524832102e-01 9.357864047626e-01 9.353071630232e-01 9.348174156660e-01 9.343180972085e-01 9.338075110641e-01 9.332843122420e-01 9.327495113270e-01 9.322018269618e-01 9.316415623198e-01 9.310708128885e-01 9.304883050691e-01 9.298939559580e-01 9.292868101700e-01 9.286664627441e-01 9.280339031718e-01 9.273897498100e-01 9.267350901242e-01 9.260675271498e-01 9.253867056563e-01 9.246934978087e-01 9.239874094138e-01 9.232696825650e-01 9.225391027373e-01 9.217974830354e-01 9.210431727862e-01 9.202737618615e-01 9.194920822367e-01 9.186958480559e-01 9.178896850439e-01 9.170690087475e-01 9.162341622332e-01 9.153873560409e-01 9.145257317070e-01 9.136515900255e-01 9.127621597081e-01 9.118615414144e-01 9.109471043258e-01 9.100176465047e-01 9.090758063995e-01 9.081197745879e-01 9.071484777231e-01 9.061648212522e-01 9.051683048829e-01 9.041569161305e-01 9.031318079046e-01 9.020926471732e-01 9.010387208821e-01 8.999711247874e-01 8.988890789985e-01 8.977931514837e-01 8.966844158209e-01 8.955599822747e-01 8.944205595274e-01 8.932659341917e-01 8.920984585805e-01 8.909161963001e-01 8.897197458322e-01 8.885085235037e-01 8.872815487140e-01 8.860399024854e-01 8.847820911702e-01 8.835103956824e-01 8.822250137180e-01 8.809239059168e-01 8.796079778603e-01 8.782761805457e-01 8.769277155146e-01 8.755664434825e-01 8.741910668156e-01 8.727997311235e-01 8.713931742494e-01 8.699718556765e-01 8.685341634554e-01 8.670816697403e-01 8.656149081220e-01 8.641322840296e-01 8.626343787899e-01 8.611208248901e-01 8.595912944745e-01 8.580463477762e-01 8.564856376169e-01 8.549110921053e-01 8.533189694301e-01 8.517129977577e-01 8.500898646291e-01 8.484513813417e-01 8.467975578197e-01 8.451280416294e-01 8.434431520135e-01 8.417434178721e-01 8.400271929945e-01 8.382952543895e-01 8.365465920431e-01 8.347847228296e-01 8.330062399698e-01 8.312117902308e-01 8.294024122920e-01 8.275760367081e-01 8.257353319963e-01 8.238791943156e-01 8.220058021780e-01 8.201178044892e-01 8.182142537672e-01 8.162950570374e-01 8.143598434871e-01 8.124099777904e-01 8.104435815718e-01 8.084627159480e-01 8.064658479036e-01 8.044532898897e-01 8.024253782722e-01 8.003827894091e-01 7.983250979547e-01 7.962519135422e-01 7.941633674809e-01 7.920592915134e-01 7.899392221289e-01 7.878052423902e-01 7.856554895334e-01 7.834920316058e-01 7.813127035872e-01 7.791186385409e-01 7.769096543620e-01 7.746850715578e-01 7.724471732471e-01 7.701944340093e-01 7.679275462752e-01 7.656459478091e-01 7.633493844345e-01 7.610386976679e-01 7.587135800614e-01 7.563760272081e-01 7.540231715799e-01 7.516568675696e-01 7.492770628984e-01 7.468831190725e-01 7.444751657183e-01 7.420546195311e-01 7.396213435188e-01 7.371748338634e-01 7.347149157561e-01 7.322422832738e-01 7.297574234088e-01 7.272591133268e-01 7.247492159628e-01 7.222270959032e-01 7.196926516012e-01 7.171474410927e-01 7.145890063638e-01 7.120196578023e-01 7.094393167680e-01 7.068474375130e-01 7.042447280712e-01 7.016320639230e-01 6.990072111470e-01 6.963734245123e-01 6.937290529193e-01 6.910745196007e-01 6.884113122743e-01 6.857385468198e-01 6.830567721435e-01 6.803666825302e-01 6.776667106742e-01 6.749607986319e-01 6.722447308842e-01 6.695228106227e-01 6.667936168426e-01 6.640561295046e-01 6.613120436322e-01 6.585625768601e-01 6.558063464126e-01 6.530455260219e-01 6.502778757972e-01 6.475062487703e-01 6.447295972360e-01 6.419493450462e-01 6.391649836163e-01 6.363780058943e-01 6.335872547531e-01 6.307953692064e-01 6.280001995564e-01 6.252025884724e-01 6.224061187710e-01 6.196080088654e-01 6.168096407640e-01 6.140124575730e-01 6.112141248408e-01 6.084189143308e-01 6.056239715605e-01 6.028332620000e-01 6.000444247906e-01 5.972594379965e-01 5.944793129341e-01 5.917042643855e-01 5.889339670143e-01 5.861697732762e-01 5.834129196927e-01 5.806633714265e-01 5.779221897517e-01 5.751896722692e-01 5.724668097552e-01 5.697546916858e-01 5.670517634578e-01 5.643618732810e-01 5.616847074878e-01 5.590196025580e-01 5.563700329592e-01 5.537352313430e-01 5.511147922225e-01 5.485122452873e-01 5.459266723447e-01 5.433607996148e-01 5.408131676280e-01 5.382860115843e-01 5.357804044109e-01 5.332969160885e-01 5.308364966247e-01 5.284000689982e-01 5.259883067773e-01 5.236036130608e-01 5.212458007346e-01 5.189152300549e-01 5.166146158076e-01 5.143430931318e-01 5.121050055184e-01 5.098979922627e-01 5.077254113057e-01 5.055886438594e-01 5.034865172303e-01 5.014205391244e-01 4.993944260676e-01 4.974073161589e-01 4.954600243911e-01 4.935549680984e-01 4.916933687668e-01 4.898754825196e-01 4.881023896485e-01 4.863762619811e-01 4.846963025507e-01 4.830669366181e-01 4.814865464043e-01 4.799575564792e-01 4.784821351644e-01 4.770594301464e-01 4.756907153912e-01 4.743799900635e-01 4.731236606049e-01 4.719282038721e-01 4.707916525623e-01 4.697141226929e-01 4.686985800275e-01 4.677463874984e-01 4.668576319702e-01 4.660324187547e-01 4.652738585712e-01 4.645814862997e-01 4.639564656355e-01 4.633993289271e-01 4.629130213917e-01 4.624950742542e-01 4.621488406091e-01 4.618741215017e-01 4.616724911297e-01 4.615425494296e-01 4.614869885520e-01 4.615057900928e-01 4.615984813978e-01 4.617678417151e-01 4.620106903245e-01 4.623318341226e-01 4.627285439826e-01 4.632008621229e-01 4.637509478388e-01 4.643786463232e-01 4.650826902285e-01 4.658641108527e-01 4.667231245211e-01 4.676595156643e-01 4.686723004564e-01 4.697631645536e-01 4.709308454512e-01 4.721744053783e-01 4.734951553238e-01 4.748921278957e-01 4.763648731621e-01 4.779120957777e-01 4.795343779937e-01 4.812313762126e-01 4.830009492064e-01 4.848444642991e-01 4.867605951191e-01 4.887486332659e-01 4.908070717849e-01 4.929373156494e-01 4.951355337907e-01 4.974021480287e-01 4.997375758860e-01 5.021391314540e-01 5.046080342621e-01 5.071406353605e-01 5.097378336022e-01 5.123989510348e-01 5.151211035407e-01 5.179052621239e-01 5.207491805424e-01 5.236513700155e-01 5.266110686752e-01 5.296283005287e-01 5.327007594371e-01 5.358284317903e-01 5.390085104998e-01 5.422415588517e-01 5.455251149968e-01 5.488586631305e-01 5.522409032849e-01 5.556699121148e-01 5.591461768274e-01 5.626669399641e-01 5.662322357661e-01 5.698391886621e-01 5.734886130196e-01 5.771773957983e-01 5.809056968539e-01 5.846725694922e-01 5.884757962065e-01 5.923138735072e-01 5.961859248087e-01 6.000922587615e-01 6.040305297532e-01 6.079984857473e-01 6.119973351432e-01 6.160232414472e-01 6.200767286271e-01 6.241572227540e-01 6.282610956432e-01 6.323896852905e-01 6.365403617950e-01 6.407122022725e-01 6.449047048291e-01 6.491161511794e-01 6.533468458695e-01 6.575912817987e-01 6.618540308134e-01 6.661314738606e-01 6.704217636919e-01 6.747240187482e-01 6.790372108866e-01 6.833618942947e-01 6.876945312743e-01 6.920363498809e-01 6.963845464358e-01 7.007377231127e-01 7.050976615457e-01 7.094598661277e-01 7.138251222157e-01 7.181930503117e-01 7.225604164124e-01 7.269277571828e-01 7.312936150558e-01 7.356575935149e-01 7.400171047957e-01 7.443733623511e-01 7.487236128620e-01 7.530660319513e-01 7.574029043179e-01 7.617302914672e-01 7.660484502497e-01 7.703560784438e-01 7.746512113779e-01 7.789361962922e-01 7.832054504104e-01 7.874624055548e-01 7.917021467436e-01 7.959252170985e-01 8.001332386528e-01 8.043204765527e-01 8.084899558884e-01 8.126390149653e-01 8.167677389503e-01 8.208744126025e-01 8.249563856941e-01 8.290171704034e-01 8.330505807151e-01 8.370586846365e-01 8.410410363615e-01 8.449950312367e-01 8.489211101733e-01 8.528170033820e-01 8.566837319575e-01 8.605177237005e-01 8.643199085640e-01 8.680905035824e-01 8.718237570044e-01 8.755261072281e-01 8.791902834021e-01 8.828181312257e-01 8.864099239517e-01 8.899614486562e-01 8.934758030315e-01 8.969479964965e-01 9.003793408461e-01 9.037697099840e-01 9.071163762019e-01 9.104202001353e-01 9.136783517388e-01 9.168924093633e-01 9.200595110744e-01 9.231797006664e-01 9.262520208217e-01 9.292755701313e-01 9.322499479609e-01 9.351742698345e-01 9.380472741811e-01 9.408669561763e-01 9.436351347963e-01 9.463497869577e-01 9.490087464157e-01 9.516137486144e-01 9.541613533397e-01 9.566521813712e-01 9.590863293786e-01 9.614608889501e-01 9.637774736433e-01 9.660316187290e-01 9.682278137741e-01 9.703604802281e-01 9.724308403071e-01 9.744402804386e-01 9.763829363249e-01 9.782639891624e-01 9.800782167679e-01 9.818275874042e-01 9.835092490371e-01 9.851230810958e-01 9.866704670953e-01 9.881475114778e-01 9.895563022491e-01 9.908942698639e-01 9.921603683205e-01 9.933561874485e-01 9.944784795144e-01 9.955299400712e-01 9.965068518820e-01 9.974098406619e-01 9.982373642373e-01 9.989911497040e-01 9.996682585366e-01 1.000268361093e+00 1.000794138917e+00 1.001239823732e+00 1.001608374412e+00 1.001898408940e+00 1.002108585189e+00 1.002240279185e+00 1.002291592458e+00 1.002262466383e+00 1.002150287332e+00 1.001958478024e+00 1.001684221603e+00 1.001326868679e+00 1.000887296384e+00 1.000363618055e+00 9.997585840999e-01 9.990680023247e-01 9.982941606537e-01 9.974358164483e-01 9.964916591396e-01 9.954636942569e-01 9.943491572874e-01 9.931507950851e-01 9.918642036921e-01 9.904931928807e-01 9.890356572145e-01 9.874913625118e-01 9.858607704532e-01 9.841432286899e-01 9.823392724132e-01 9.804471799357e-01 9.784693622154e-01 9.764048560236e-01 9.742532774848e-01 9.720150349736e-01 9.696904434928e-01 9.672797349294e-01 9.647811285963e-01 9.621981827901e-01 9.595280855689e-01 9.567715386619e-01 9.539306658724e-01 9.510024899057e-01 9.479908185282e-01 9.448925314471e-01 9.417116062880e-01 9.384466857557e-01 9.350967153549e-01 9.316643181006e-01 9.281490736941e-01 9.245531534920e-01 9.208749440637e-01 9.171172671508e-01 9.132785843345e-01 9.093607721865e-01 9.053662985780e-01 9.012927705632e-01 8.971441901118e-01 8.929173176508e-01 8.886184549183e-01 8.842430953138e-01 8.797960968101e-01 8.752783080711e-01 8.706884047119e-01 8.660327413526e-01 8.613045497068e-01 8.565145687913e-01 8.516561198003e-01 8.467365201648e-01 8.417551778333e-01 8.367122926808e-01 8.316140297805e-01 8.264550912488e-01 8.212462375300e-01 8.159805324768e-01 8.106665450189e-01 8.053026991009e-01 7.998921964798e-01 7.944389114971e-01 7.889397114463e-01 7.834066581555e-01 7.778305222750e-01 7.722255090716e-01 7.665853233239e-01 7.609179733676e-01 7.552251180341e-01 7.495075666845e-01 7.437749291073e-01 7.380198433426e-01 7.322581078994e-01 7.264807829326e-01 7.207032405803e-01 7.149204894319e-01 7.091388628673e-01 7.033657846926e-01 6.975971937671e-01 6.918491678522e-01 6.861111735627e-01 6.804026947231e-01 6.747161285961e-01 6.690654084802e-01 6.634504339486e-01 6.578731804943e-01 6.523492393965e-01 6.468706357931e-01 6.414559834111e-01 6.360961451542e-01 6.308121773998e-01 6.255971363121e-01 6.204617013200e-01 6.154155526049e-01 6.104548324742e-01 6.055976840655e-01 6.008371794670e-01 5.961922508025e-01 5.916571335470e-01 5.872468737815e-01 5.829648432404e-01 5.788128876567e-01 5.748068075879e-01 5.709404729464e-01 5.672332854535e-01 5.636780007237e-01 5.602927800975e-01 5.570736997804e-01 5.540293664372e-01 5.511683467887e-01 5.484904030451e-01 5.460056237279e-01 5.437119282774e-01 5.416215871657e-01 5.397321650939e-01 5.380503933878e-01 5.365795514055e-01 5.353199405028e-01 5.342784989744e-01 5.334522327847e-01 5.328472875396e-01 5.324621550806e-01 5.322972167361e-01 5.323570613613e-01 5.326343465682e-01 5.331351026360e-01 5.338515071044e-01 5.347890766993e-01 5.359409620675e-01 5.373036206622e-01 5.388797224392e-01 5.406584799888e-01 5.426427718767e-01 5.448226637138e-01 5.471984935514e-01 5.497643994178e-01 5.525101615196e-01 5.554399314614e-01 5.585374616893e-01 5.618080962815e-01 5.652344680049e-01 5.688167203808e-01 5.725502280181e-01 5.764207153152e-01 5.804312217754e-01 5.845654397013e-01 5.888256173114e-01 5.931969781889e-01 5.976766992740e-01 6.022613722276e-01 6.069336431098e-01 6.117006777761e-01 6.165414709847e-01 6.214620495355e-01 6.264478670173e-01 6.314942060579e-01 6.365989378115e-01 6.417451903236e-01 6.469422236912e-01 6.521658690065e-01 6.574262650339e-01 6.627079224088e-01 6.680064941156e-01 6.733220343145e-01 6.786379127438e-01 6.839629768023e-01 6.892759702298e-01 6.945865049942e-01 6.998809696350e-01 7.051540311593e-01 7.104099023639e-01 7.156294164210e-01 7.208249907824e-01 7.259772077883e-01 7.310918654922e-01 7.361614433543e-01 7.411786521683e-01 7.461501161512e-01 7.510565054763e-01 7.559104260445e-01 7.606965043956e-01 7.654176490015e-01 7.700704151722e-01 7.746454315771e-01 7.791513372465e-01 7.835729625900e-01 7.879186342826e-01 7.921783113265e-01 7.963510302328e-01 8.004403375660e-01 8.044351501254e-01 8.083423762272e-01 8.121536674554e-01 8.158682819457e-01 8.194895908237e-01 8.230084546109e-01 8.264295807689e-01 8.297504152954e-01 8.329665618056e-01 8.360830330454e-01 8.390928609803e-01 8.420002904436e-01 8.448012013541e-01 8.474969305858e-01 8.500907398902e-01 8.525714715911e-01 8.549557586649e-01 8.572265379784e-01 8.593968835615e-01 8.614624375136e-01 8.634175856908e-01 8.652815232097e-01 8.670276892541e-01 8.686857189866e-01 8.702353259455e-01 8.716855349024e-01 8.730466189732e-01 8.742970626302e-01 8.754709043202e-01 8.765351838838e-01 8.775217978818e-01 8.784162134647e-01 8.792203201602e-01 8.799540890765e-01 8.805902314805e-01 8.811678562093e-01 8.816584119487e-01 8.820827102779e-01 8.824453632287e-01 8.827310927106e-01 8.829742169861e-01 8.831468183448e-01 8.832793533314e-01 8.833608478033e-01 8.833958072059e-01 8.834043623600e-01 8.833686313329e-01 8.833160881457e-01 8.832364535767e-01 8.831400642029e-01 8.830416503775e-01 8.829281768926e-01 8.828262380293e-01 8.827279850256e-01 8.826436283156e-01 8.825877416006e-01 8.825520411234e-01 8.825596345999e-01 8.826050752941e-01 8.827004434894e-01 8.828586818798e-01 8.830723756024e-01 8.833696852792e-01 8.837398795876e-01 8.842005201966e-01 8.847591457444e-01 8.854154599743e-01 8.861897598195e-01 8.870781322474e-01 8.880966432318e-01 8.892486290328e-01 8.905417933930e-01 8.919852505651e-01 8.935837323414e-01 8.953439095784e-01 8.972781312751e-01 8.993855691062e-01 9.016751771471e-01 9.041550379497e-01 9.068244786669e-01 9.096967816614e-01 9.127679767969e-01 9.160476096330e-01 9.195377654338e-01 9.232377839506e-01 9.271585035878e-01 9.312898681686e-01 9.356440831968e-01 9.402153264134e-01 9.450031305990e-01 9.500101375361e-01 9.552319047186e-01 9.606663051711e-01 9.663119503024e-01 9.721644358728e-01 9.782157167515e-01 9.844678648020e-01 9.909064009111e-01 9.975337084974e-01 1.004333621570e+00 1.011302299686e+00 1.018434277520e+00 1.025709562725e+00 1.033131675440e+00 1.040678374589e+00 1.048345390922e+00 1.056118330865e+00 1.063982863198e+00 1.071931043484e+00 1.079942408058e+00 1.088011036837e+00 1.096115553876e+00 1.104247368474e+00 1.112387563384e+00 1.120520147517e+00 1.128633506029e+00 1.136708064632e+00 1.144728056507e+00 1.152679934005e+00 1.160546027150e+00 1.168307238338e+00 1.175953855715e+00 1.183459623069e+00 1.190818088099e+00 1.198007836048e+00 1.205012068321e+00 1.211819554813e+00 1.218407494127e+00 1.224768444434e+00 1.230881959214e+00 1.236735256069e+00 1.242313759170e+00 1.247602736728e+00 1.252589851746e+00 1.257262623570e+00 1.261610627869e+00 1.265616996388e+00 1.269276954918e+00 1.272576209423e+00 1.275506796090e+00 1.278062574449e+00 1.280231053443e+00 1.282010909624e+00 1.283392642048e+00 1.284374215046e+00 1.284948918468e+00 1.285117906607e+00 1.284875034457e+00 1.284224769649e+00 1.283165073133e+00 1.281697609683e+00 1.279829212893e+00 1.277559489440e+00 1.274898901046e+00 1.271848376947e+00 1.268423740371e+00 1.264627860106e+00 1.260474051808e+00 1.255978113891e+00 1.251144928170e+00 1.245997830260e+00 1.240544715508e+00 1.234806571877e+00 1.228800807622e+00 1.222546702830e+00 1.216063200107e+00 1.209370751846e+00 1.202493502674e+00 1.195447829894e+00 1.188264096873e+00 1.180958919806e+00 1.173560950725e+00 1.166091520787e+00 1.158575985606e+00 1.151039002988e+00 1.143501375832e+00 1.135992447010e+00 1.128528852807e+00 1.121140428904e+00 1.113844454457e+00 1.106663746162e+00 1.099618555023e+00 1.092726662948e+00 1.086010572452e+00 1.079478791400e+00 1.073155642842e+00 1.067046152060e+00 1.061169328990e+00 1.055532592003e+00 1.050141762116e+00 1.045011254702e+00 1.040137730372e+00 1.035532454558e+00 1.031193379386e+00 1.027123514589e+00 1.023320554415e+00 1.019783761856e+00 1.016511710498e+00 1.013496086329e+00 1.010736209784e+00 1.008221418018e+00 1.005950939064e+00 1.003913058821e+00 1.002102448411e+00 1.000510871274e+00 9.991276961421e-01 9.979476859466e-01 9.969594684000e-01 9.961582706316e-01 9.955303505795e-01 9.950709795015e-01 9.947694595316e-01 9.946166306345e-01 9.946051936298e-01 9.947227404903e-01 9.949655682491e-01 9.953168347539e-01 9.957729465803e-01 9.963202210524e-01 9.969508963954e-01 9.976524653483e-01 9.984121972214e-01 9.992230857079e-01 1.000067275315e+00 1.000937538107e+00 1.001818313280e+00 1.002699061456e+00 1.003565104080e+00 1.004405944756e+00 1.005207856575e+00 1.005958354042e+00 1.006648686361e+00 1.007263966207e+00 1.007800013258e+00 1.008243734897e+00 1.008592515768e+00 1.008837469514e+00 1.008977643312e+00 1.009014841938e+00 1.008942544656e+00 1.008773884428e+00 1.008504621776e+00 1.008151545955e+00 1.007720702167e+00 1.007226145676e+00 1.006683493573e+00 1.006108659098e+00 1.005523433864e+00 1.004940840990e+00 1.004392627897e+00 1.003891063761e+00 1.003465513293e+00 1.003133076689e+00 1.002915252347e+00 1.002837844968e+00 1.002911065096e+00 1.003161816376e+00 1.003593022743e+00 1.004226679617e+00 1.005065321116e+00 1.006116676971e+00 1.007387262609e+00 1.008866246202e+00 1.010563999845e+00 1.012458161714e+00 1.014551974275e+00 1.016824130261e+00 1.019262392269e+00 1.021853015307e+00 1.024567176319e+00 1.027398950618e+00 1.030314391804e+00 1.033301497835e+00 1.036330680186e+00 1.039382716098e+00 1.042436391705e+00 1.045466222682e+00 1.048455884239e+00 1.051375612463e+00 1.054212988180e+00 1.056939318343e+00 1.059540412791e+00 1.061994186649e+00 1.064280751570e+00 1.066384261544e+00 1.068284838861e+00 1.069969355007e+00 1.071418951689e+00 1.072625468658e+00 1.073569583514e+00 1.074248782285e+00 1.074649837674e+00 1.074767078130e+00 1.074600460734e+00 1.074139757671e+00 1.073391362494e+00 1.072345648479e+00 1.071010003575e+00 1.069379273483e+00 1.067451540335e+00 1.065223275056e+00 1.062681718417e+00 1.059821807416e+00 1.056619272415e+00 1.053383648324e+00 1.049102892673e+00 1.044146070305e+00 1.039017180161e+00 1.034188885483e+00 1.029939406127e+00 1.026273134320e+00 1.022899016374e+00 1.019308425200e+00 1.014960995684e+00 1.009423228728e+00 1.002502727398e+00 9.943181511616e-01 9.852533379028e-01 9.758295291286e-01 9.665578601183e-01 9.577736413119e-01 9.495220984831e-01 9.415612718090e-01 9.334467978116e-01 9.246798591451e-01 9.148850950946e-01 9.039520680295e-01 8.920839553223e-01 8.797491849866e-01 8.675783653463e-01 8.561711697521e-01 8.459180361645e-01 8.369056759995e-01 8.289082276529e-01 8.214737128361e-01 8.141106666288e-01 8.064776798728e-01 7.985013467293e-01 7.904317354125e-01 7.827839858381e-01 7.761746823342e-01 7.711298693944e-01 7.679146788424e-01 7.664511983504e-01 7.663369381418e-01 7.670038746477e-01 7.679149132236e-01 7.687259840837e-01 7.694200807026e-01 7.703019894035e-01 7.718819163748e-01 7.747105198557e-01 7.791812496760e-01 7.853732428671e-01 7.930284909074e-01 8.016280273251e-01 8.105457910212e-01 8.192573022418e-01 8.274843325718e-01 8.352659309719e-01 8.429115312889e-01 8.508977178172e-01 8.596713357663e-01 8.694803633006e-01 8.802787946354e-01 8.917214472804e-01 9.032509709901e-01 9.142781172282e-01 9.243457260077e-01 9.332471142188e-01 9.410927057208e-01 9.482434305528e-01 9.551882658257e-01 9.623689294065e-01 9.700420361608e-01 9.781664116815e-01 9.864211202891e-01 9.943049806228e-01 1.001284929381e+00 1.006962220810e+00 1.011206509399e+00 1.014184935472e+00 1.016311438836e+00 1.018143582427e+00 1.020206720037e+00 1.022830668510e+00 1.026077294111e+00 1.029738889575e+00 1.033416899920e+00 1.036675224870e+00 1.039215400543e+00 1.040948763860e+00 1.042060672700e+00 1.042933683208e+00 1.044013929052e+00 1.045641435194e+00 1.047917912452e+00 1.050643511731e+00 1.053327339793e+00 1.055365920417e+00 1.056203143446e+00 1.055570676768e+00 1.053703619322e+00 1.051478336577e+00 1.048684189531e+00 9.920342046715e-01 9.702937902030e-01 9.378304188158e-01 9.049085573455e-01 8.873970577989e-01 8.945879745063e-01 9.236723038653e-01 9.616553214738e-01 9.928380852789e-01 1.005507861924e+00 9.954536863914e-01 9.669251905270e-01 9.318212477725e-01 9.062661995586e-01 9.038285716658e-01 9.277641301277e-01 9.688175655615e-01 1.010836195636e+00 1.038504859229e+00 1.042422507596e+00 1.021193905659e+00 9.817998637949e-01 9.383017854052e-01 9.079326744645e-01 9.036830274009e-01 9.266953654687e-01 9.655280389234e-01 1.003068738685e+00 1.024516622553e+00 1.021924625513e+00 9.958742139717e-01 9.553512834058e-01 9.157931462006e-01 8.940193428214e-01 9.000461799328e-01 9.308832460190e-01 9.725290317308e-01 1.008092483046e+00 1.024825560676e+00 1.017623624752e+00 9.898563891913e-01 9.525013826609e-01 9.210116574642e-01 9.091537994735e-01 9.216471782942e-01 9.512426601728e-01 9.834062907766e-01 1.003944876522e+00 1.004545289816e+00 9.851313077201e-01 9.539004647915e-01 9.249651367926e-01 9.127164498849e-01 9.240067328701e-01 9.533755591124e-01 9.861065043577e-01 1.005795952546e+00 1.000804400119e+00 9.677512870882e-01 9.129690775700e-01 8.524918073014e-01 8.087572938473e-01 8.010152747957e-01 8.320891854274e-01 8.856338991278e-01 9.374212778932e-01 9.671424740712e-01 9.636974167309e-01 9.266204472102e-01 8.663711160658e-01 8.035769909087e-01 7.644706630222e-01 7.681828746299e-01 8.124718729101e-01 8.756660283421e-01 9.321247977683e-01 9.633158319563e-01 9.612477182325e-01 9.287952672873e-01 8.790393058272e-01 8.330205599027e-01 8.129149813848e-01 8.300641471039e-01 8.769992610012e-01 9.333870917978e-01 9.782319708712e-01 9.974557780712e-01 9.863393452642e-01 9.495884926208e-01 9.003593258013e-01 8.572718204694e-01 8.378719149223e-01 8.493229785023e-01 8.839105825544e-01 9.245755731019e-01 9.563856224898e-01
 8.365145428716e-01 8.365991265481e-01 8.366631858955e-01 8.367639908485e-01 8.369490291832e-01 8.371788941722e-01 8.373830243716e-01 8.375489939907e-01 8.377146116573e-01 8.378917585052e-01 8.380484762785e-01 8.381812851067e-01 8.383363413176e-01 8.385500963858e-01 8.388112930126e-01 8.390953984443e-01 8.393966688720e-01 8.396972986768e-01 8.399499444248e-01 8.401251945507e-01 8.402704656228e-01 8.404619657781e-01 8.407344395428e-01 8.410716437007e-01 8.414497999139e-01 8.418600133380e-01 8.422502016592e-01 8.425478685776e-01 8.427263363694e-01 8.428557782953e-01 8.430549584415e-01 8.433927202427e-01 8.438523936501e-01 8.443558669993e-01 8.448027341176e-01 8.451147263415e-01 8.452837836302e-01 8.453898651366e-01 8.455440866937e-01 8.458154033534e-01 8.461978359687e-01 8.466446246074e-01 8.470907989640e-01 8.474590153033e-01 8.476933460050e-01 8.478105758771e-01 8.479139322522e-01 8.481084198151e-01 8.484328693073e-01 8.488477774237e-01 8.492820438345e-01 8.496779823143e-01 8.500028943778e-01 8.502652813818e-01 8.505080697384e-01 8.507682631088e-01 8.510596583722e-01 8.513984461716e-01 8.518135707941e-01 8.523203076345e-01 8.528612006162e-01 8.533348200732e-01 8.536703893675e-01 8.538841145996e-01 8.540632932686e-01 8.543211032169e-01 8.547333448725e-01 8.552737806900e-01 8.558201965036e-01 8.562446290485e-01 8.565179889588e-01 8.567161725704e-01 8.569368787708e-01 8.572382663563e-01 8.576271243970e-01 8.580708010901e-01 8.585252125701e-01 8.589756413902e-01 8.594326077335e-01 8.598980008480e-01 8.603314352769e-01 8.606949089906e-01 8.610080784955e-01 8.613433968985e-01 8.617808282391e-01 8.623412930223e-01 8.629767239713e-01 8.635770356252e-01 8.640300142655e-01 8.643140941003e-01 8.645201861493e-01 8.647857922733e-01 8.652033142545e-01 8.657766545988e-01 8.664223153444e-01 8.670202995593e-01 8.674809514396e-01 8.678019041781e-01 8.680749130202e-01 8.684038399849e-01 8.688477799874e-01 8.693936745399e-01 8.699737930736e-01 8.705148500247e-01 8.709827589042e-01 8.714082538394e-01 8.718438682253e-01 8.723069225092e-01 8.727666217421e-01 8.731940472850e-01 8.736018124186e-01 8.740502108322e-01 8.746010629758e-01 8.752620264108e-01 8.759471107188e-01 8.765263108451e-01 8.769200336798e-01 8.771752820682e-01 8.774428627563e-01 8.778693691965e-01 8.785141365740e-01 8.792950976559e-01 8.800442968337e-01 8.806025379723e-01 8.809283824765e-01 8.811206698526e-01 8.813550960875e-01 8.817821680304e-01 8.824494449084e-01 8.832663704187e-01 8.840519354054e-01 8.846452246278e-01 8.850062423887e-01 8.852323342394e-01 8.854907620590e-01 8.859269024107e-01 8.865759205433e-01 8.873463602229e-01 8.880842216611e-01 8.886734558467e-01 8.890938309086e-01 8.894175943224e-01 8.897585971774e-01 8.902149347482e-01 8.908133284166e-01 8.914975497409e-01 8.921778531690e-01 8.927811559374e-01 8.932813656402e-01 8.937068763914e-01 8.941261989354e-01 8.945990507607e-01 8.951491088617e-01 8.957537159383e-01 8.963724382809e-01 8.969603988851e-01 8.974937371867e-01 8.979830157958e-01 8.984616480630e-01 8.989630333993e-01 8.994938965314e-01 9.000526409292e-01 9.006229828667e-01 9.011851842342e-01 9.017309859394e-01 9.022662439773e-01 9.027917523824e-01 9.033107176643e-01 9.038325895072e-01 9.043628089609e-01 9.049022150639e-01 9.054456785052e-01 9.059874262292e-01 9.065207536509e-01 9.070434067827e-01 9.075593943538e-01 9.080771704686e-01 9.086046834053e-01 9.091405954071e-01 9.096838108083e-01 9.102232253523e-01 9.107477039294e-01 9.112634908976e-01 9.117848927370e-01 9.123240794934e-01 9.128780785900e-01 9.134394170515e-01 9.139913595917e-01 9.145254879793e-01 9.150488052559e-01 9.155766835918e-01 9.161151576822e-01 9.166612218446e-01 9.172017411580e-01 9.177310161584e-01 9.182436903075e-01 9.187515472567e-01 9.192652766020e-01 9.197864534727e-01 9.203058395670e-01 9.208178535416e-01 9.213215282643e-01 9.218178062107e-01 9.223185596421e-01 9.228267878539e-01 9.233402288632e-01 9.238511194455e-01 9.243558623909e-01 9.248565634490e-01 9.253552563915e-01 9.258555283156e-01 9.263597548364e-01 9.268637418771e-01 9.273618326333e-01 9.278552850654e-01 9.283461528777e-01 9.288323846476e-01 9.293215609096e-01 9.298126947307e-01 9.303004660229e-01 9.307797567016e-01 9.312536263578e-01 9.317206904558e-01 9.321839391255e-01 9.326514545252e-01 9.331192972121e-01 9.335813453538e-01 9.340335389060e-01 9.344801803808e-01 9.349237307600e-01 9.353726249003e-01 9.358282639003e-01 9.362799816173e-01 9.367241614308e-01 9.371606055627e-01 9.375970261801e-01 9.380340442598e-01 9.384737721118e-01 9.389111089514e-01 9.393369628578e-01 9.397529267611e-01 9.401664729004e-01 9.405787364921e-01 9.409882938531e-01 9.413946528310e-01 9.417928924358e-01 9.421843984885e-01 9.425764288960e-01 9.429691152576e-01 9.433558556077e-01 9.437376105438e-01 9.441144468910e-01 9.444877960701e-01 9.448591250145e-01 9.452261501428e-01 9.455854451497e-01 9.459354507531e-01 9.462824016251e-01 9.466282180679e-01 9.469717310332e-01 9.473091351892e-01 9.476390380440e-01 9.479616282802e-01 9.482839417291e-01 9.486081142009e-01 9.489279100576e-01 9.492383881013e-01 9.495431016558e-01 9.498394383613e-01 9.501320512801e-01 9.504208337704e-01 9.507045044271e-01 9.509804404607e-01 9.512498351806e-01 9.515156501312e-01 9.517744745775e-01 9.520282304512e-01 9.522763420337e-01 9.525171051330e-01 9.527537185881e-01 9.529823428389e-01 9.532044276541e-01 9.534197152652e-01 9.536295015371e-01 9.538355189260e-01 9.540361019557e-01 9.542286419156e-01 9.544144790486e-01 9.545914978144e-01 9.547633093590e-01 9.549301537551e-01 9.550918385786e-01 9.552466349551e-01 9.553945064939e-01 9.555338098270e-01 9.556658891148e-01 9.557904430927e-01 9.559071149007e-01 9.560163865902e-01 9.561201181653e-01 9.562168567171e-01 9.563060946980e-01 9.563895479242e-01 9.564640106709e-01 9.565295540920e-01 9.565859032143e-01 9.566369589032e-01 9.566797226698e-01 9.567173676280e-01 9.567491047558e-01 9.567702078126e-01 9.567822289485e-01 9.567844988790e-01 9.567787319410e-01 9.567642126925e-01 9.567444600917e-01 9.567170418566e-01 9.566799231536e-01 9.566344857002e-01 9.565765285782e-01 9.565083564109e-01 9.564320957806e-01 9.563486678836e-01 9.562578952222e-01 9.561590510213e-01 9.560487089323e-01 9.559266009321e-01 9.557948653611e-01 9.556514575987e-01 9.555011085347e-01 9.553427407105e-01 9.551751742413e-01 9.549979695497e-01 9.548086894666e-01 9.546076786183e-01 9.543960994328e-01 9.541765060137e-01 9.539486568022e-01 9.537122887066e-01 9.534653694736e-01 9.532079332260e-01 9.529376854749e-01 9.526575130569e-01 9.523674632939e-01 9.520687180393e-01 9.517621712977e-01 9.514425433493e-01 9.511124656825e-01 9.507709552752e-01 9.504174674863e-01 9.500540196563e-01 9.496818104637e-01 9.492967716434e-01 9.489015249678e-01 9.484937510509e-01 9.480731730070e-01 9.476418828347e-01 9.471988723795e-01 9.467456682920e-01 9.462799926584e-01 9.458025251854e-01 9.453118744959e-01 9.448093446427e-01 9.442960491725e-01 9.437724462071e-01 9.432358002296e-01 9.426866632494e-01 9.421249656294e-01 9.415507439338e-01 9.409656087228e-01 9.403678822370e-01 9.397590567941e-01 9.391379934229e-01 9.385018603912e-01 9.378541646699e-01 9.371926002212e-01 9.365197873546e-01 9.358343692507e-01 9.351348316961e-01 9.344222957863e-01 9.336966981148e-01 9.329583615153e-01 9.322045171748e-01 9.314402742877e-01 9.306623853764e-01 9.298693224689e-01 9.290646133555e-01 9.282455171983e-01 9.274120635463e-01 9.265651742552e-01 9.257069717424e-01 9.248331675852e-01 9.239465435093e-01 9.230453867463e-01 9.221299374865e-01 9.212008576647e-01 9.202582069405e-01 9.193009596507e-01 9.183320277140e-01 9.173467704069e-01 9.163465808977e-01 9.153316565509e-01 9.143040376044e-01 9.132621807653e-01 9.122057652549e-01 9.111340813323e-01 9.100476015753e-01 9.089463505401e-01 9.078287357173e-01 9.066981550682e-01 9.055529961119e-01 9.043925159260e-01 9.032181708319e-01 9.020265438532e-01 9.008192957844e-01 8.995991551086e-01 8.983644709755e-01 8.971139794874e-01 8.958488568078e-01 8.945683870133e-01 8.932714791748e-01 8.919605054557e-01 8.906343129997e-01 8.892932988914e-01 8.879358563356e-01 8.865636695432e-01 8.851749647619e-01 8.837707098412e-01 8.823514239319e-01 8.809171203380e-01 8.794658065489e-01 8.780007028313e-01 8.765176225610e-01 8.750195412893e-01 8.735060821101e-01 8.719759801169e-01 8.704315755078e-01 8.688710294275e-01 8.672939316507e-01 8.657022866350e-01 8.640926145529e-01 8.624693355445e-01 8.608297887875e-01 8.591735415843e-01 8.575026215031e-01 8.558138648815e-01 8.541113314009e-01 8.523921864577e-01 8.506568629754e-01 8.489047813086e-01 8.471376001929e-01 8.453552213310e-01 8.435555843402e-01 8.417409662806e-01 8.399098006092e-01 8.380637006558e-01 8.362005044683e-01 8.343222907975e-01 8.324273004856e-01 8.305176128875e-01 8.285923847568e-01 8.266504408786e-01 8.246935729182e-01 8.227199870045e-01 8.207301679467e-01 8.187260421568e-01 8.167054432353e-01 8.146706443968e-01 8.126186671026e-01 8.105518845306e-01 8.084692298802e-01 8.063704188206e-01 8.042573366106e-01 8.021297737660e-01 7.999851988247e-01 7.978268068422e-01 7.956521076680e-01 7.934629600447e-01 7.912574353003e-01 7.890395275994e-01 7.868049992480e-01 7.845565331585e-01 7.822924018889e-01 7.800140049177e-01 7.777209188595e-01 7.754139992752e-01 7.730926995375e-01 7.707576094917e-01 7.684079173247e-01 7.660444156560e-01 7.636668900151e-01 7.612751730516e-01 7.588706537682e-01 7.564525533844e-01 7.540204676438e-01 7.515761065992e-01 7.491180653890e-01 7.466473503046e-01 7.441627013370e-01 7.416668639768e-01 7.391582122470e-01 7.366370752110e-01 7.341031356201e-01 7.315582576501e-01 7.290007994278e-01 7.264316499809e-01 7.238516235358e-01 7.212605889183e-01 7.186588177632e-01 7.160465342885e-01 7.134227098036e-01 7.107892490532e-01 7.081457475904e-01 7.054933545146e-01 7.028308055349e-01 7.001580255557e-01 6.974772029685e-01 6.947876052640e-01 6.920893902304e-01 6.893830920570e-01 6.866691738104e-01 6.839464987091e-01 6.812177777827e-01 6.784820057087e-01 6.757392511303e-01 6.729906116164e-01 6.702367934319e-01 6.674766025628e-01 6.647117376762e-01 6.619406748684e-01 6.591672146686e-01 6.563885964839e-01 6.536069340204e-01 6.508217781057e-01 6.480338633153e-01 6.452431162873e-01 6.424511733584e-01 6.396576384028e-01 6.368627657677e-01 6.340683036987e-01 6.312734717944e-01 6.284799361170e-01 6.256874929187e-01 6.228956874099e-01 6.201070986810e-01 6.173211196596e-01 6.145386992301e-01 6.117596937003e-01 6.089862435126e-01 6.062177925696e-01 6.034538736151e-01 6.006975715111e-01 5.979485801084e-01 5.952059468841e-01 5.924736096004e-01 5.897490376811e-01 5.870347932781e-01 5.843311338463e-01 5.816393367535e-01 5.789594812385e-01 5.762926676873e-01 5.736393829526e-01 5.710011863210e-01 5.683781888693e-01 5.657715354931e-01 5.631815972317e-01 5.606097079991e-01 5.580572819331e-01 5.555247700358e-01 5.530116507933e-01 5.505209841857e-01 5.480518484782e-01 5.456074699687e-01 5.431876576870e-01 5.407930346943e-01 5.384259623360e-01 5.360855712136e-01 5.337735233349e-01 5.314910729115e-01 5.292405946187e-01 5.270214377074e-01 5.248353355992e-01 5.226829972282e-01 5.205662648561e-01 5.184854110351e-01 5.164418943214e-01 5.144362333025e-01 5.124711103628e-01 5.105461870771e-01 5.086637457539e-01 5.068246603054e-01 5.050299130290e-01 5.032804663885e-01 5.015783477373e-01 4.999229077584e-01 4.983174493643e-01 4.967630123459e-01 4.952580067798e-01 4.938069072100e-01 4.924089417839e-01 4.910657311146e-01 4.897790385499e-01 4.885487840728e-01 4.873769984772e-01 4.862642816433e-01 4.852114633539e-01 4.842211255177e-01 4.832921376459e-01 4.824271734913e-01 4.816268401716e-01 4.808915676847e-01 4.802229421511e-01 4.796206288871e-01 4.790872953436e-01 4.786219865101e-01 4.782271033831e-01 4.779019631005e-01 4.776486153754e-01 4.774668655658e-01 4.773570666883e-01 4.773217673743e-01 4.773586545267e-01 4.774697169261e-01 4.776563128882e-01 4.779172725488e-01 4.782536700313e-01 4.786657837157e-01 4.791547182874e-01 4.797188772421e-01 4.803601484940e-01 4.810771265890e-01 4.818716095932e-01 4.827424502624e-01 4.836894795839e-01 4.847128379585e-01 4.858136562773e-01 4.869889365341e-01 4.882409248167e-01 4.895690348638e-01 4.909722771023e-01 4.924499075060e-01 4.940033464087e-01 4.956299004745e-01 4.973293672604e-01 4.991024074894e-01 5.009478572081e-01 5.028658001150e-01 5.048538121403e-01 5.069126029692e-01 5.090412375539e-01 5.112390936384e-01 5.135041411623e-01 5.158372064461e-01 5.182359461528e-01 5.206996765961e-01 5.232284083272e-01 5.258206823742e-01 5.284751355803e-01 5.311918422988e-01 5.339683928531e-01 5.368053276189e-01 5.396995202888e-01 5.426518313235e-01 5.456602102282e-01 5.487227289157e-01 5.518398770746e-01 5.550101932454e-01 5.582313709859e-01 5.615036206916e-01 5.648251688822e-01 5.681943192200e-01 5.716111405844e-01 5.750740573391e-01 5.785802840625e-01 5.821299104474e-01 5.857230687903e-01 5.893564741306e-01 5.930294873051e-01 5.967425986381e-01 6.004906981524e-01 6.042760296928e-01 6.080973932956e-01 6.119502334405e-01 6.158378840477e-01 6.197548347415e-01 6.237034561153e-01 6.276803840819e-01 6.316848507331e-01 6.357170119782e-01 6.397723443712e-01 6.438534786579e-01 6.479582761541e-01 6.520837591177e-01 6.562301326119e-01 6.603957347510e-01 6.645792793661e-01 6.687805252073e-01 6.729986623116e-01 6.772315576267e-01 6.814767505860e-01 6.857362004598e-01 6.900057502901e-01 6.942872011909e-01 6.985770815467e-01 7.028749510693e-01 7.071802149347e-01 7.114913399538e-01 7.158079211763e-01 7.201272161957e-01 7.244505307959e-01 7.287751644301e-01 7.330986120775e-01 7.374239356340e-01 7.417453469102e-01 7.460667834272e-01 7.503823569304e-01 7.546933779357e-01 7.590005050881e-01 7.632983859060e-01 7.675901796914e-01 7.718721911694e-01 7.761439466281e-01 7.804060292418e-01 7.846542004806e-01 7.888911012588e-01 7.931130432253e-01 7.973205060625e-01 8.015133328325e-01 8.056871745135e-01 8.098453133239e-01 8.139818311023e-01 8.180998776969e-01 8.221969179160e-01 8.262719814561e-01 8.303236902560e-01 8.343524461442e-01 8.383563118434e-01 8.423333861375e-01 8.462841963975e-01 8.502091296639e-01 8.541016893759e-01 8.579682356232e-01 8.618021577814e-01 8.656054889408e-01 8.693772927814e-01 8.731143103099e-01 8.768190768296e-01 8.804860478074e-01 8.841182128991e-01 8.877136847485e-01 8.912709666446e-01 8.947895988443e-01 8.982668272371e-01 9.017058080634e-01 9.051008621316e-01 9.084555250302e-01 9.117659795331e-01 9.150317299030e-01 9.182536193726e-01 9.214287695897e-01 9.245576076332e-01 9.276377582010e-01 9.306699230575e-01 9.336533938771e-01 9.365849901956e-01 9.394666328611e-01 9.422951931720e-01 9.450708903586e-01 9.477930220790e-01 9.504602737035e-01 9.530735383607e-01 9.556279195677e-01 9.581279953227e-01 9.605688172577e-01 9.629496867703e-01 9.652731007309e-01 9.675351792604e-01 9.697365156866e-01 9.718766492340e-01 9.739540044039e-01 9.759666329141e-01 9.779156370523e-01 9.798007667269e-01 9.816186367559e-01 9.833718511940e-01 9.850561240614e-01 9.866724944118e-01 9.882201948859e-01 9.896984817610e-01 9.911075763023e-01 9.924445183477e-01 9.937117674542e-01 9.949042683623e-01 9.960264202898e-01 9.970737959652e-01 9.980465372113e-01 9.989469147410e-01 9.997696315801e-01 1.000517526268e+00 1.001188446429e+00 1.001781767981e+00 1.002297850783e+00 1.002735354989e+00 1.003094176603e+00 1.003372115697e+00 1.003571073120e+00 1.003689363800e+00 1.003725653213e+00 1.003681153942e+00 1.003553295664e+00 1.003345522701e+00 1.003053231859e+00 1.002678413383e+00 1.002219415790e+00 1.001676482125e+00 1.001048612762e+00 1.000335771692e+00 9.995393911408e-01 9.986539773697e-01 9.976851313100e-01 9.966304576027e-01 9.954875026314e-01 9.942595437366e-01 9.929433383713e-01 9.915408526545e-01 9.900490880555e-01 9.884705604815e-01 9.868058396985e-01 9.850522855390e-01 9.832119748513e-01 9.812828840566e-01 9.792677569461e-01 9.771618457045e-01 9.749713493881e-01 9.726908310615e-01 9.703227532576e-01 9.678693569328e-01 9.653246993808e-01 9.626955486004e-01 9.599766239925e-01 9.571730197784e-01 9.542819860004e-01 9.513036985763e-01 9.482402346031e-01 9.450898103229e-01 9.418561609710e-01 9.385355090526e-01 9.351323951175e-01 9.316445409923e-01 9.280733995371e-01 9.244213319752e-01 9.206852172842e-01 9.168699282836e-01 9.129713173830e-01 9.089956244637e-01 9.049379096713e-01 9.008038961522e-01 8.965923168601e-01 8.923033971400e-01 8.879412976628e-01 8.835024118442e-01 8.789934234449e-01 8.744094883429e-01 8.697581249048e-01 8.650365164146e-01 8.602456158021e-01 8.553928040959e-01 8.504688534154e-01 8.454889269599e-01 8.404420199640e-01 8.353382169065e-01 8.301745537627e-01 8.249558154312e-01 8.196840769440e-01 8.143557798501e-01 8.089826449185e-01 8.035567057511e-01 7.980892482328e-01 7.925754057450e-01 7.870225511504e-01 7.814319745614e-01 7.758042223320e-01 7.701479840350e-01 7.644558709554e-01 7.587441143536e-01 7.530013060575e-01 7.472447695974e-01 7.414667049912e-01 7.356755449667e-01 7.298767342480e-01 7.240660427453e-01 7.182591244649e-01 7.124457354033e-01 7.066439140770e-01 7.008462870736e-01 6.950657891937e-01 6.893025185657e-01 6.835575704265e-01 6.778466555678e-01 6.721608185509e-01 6.665195020219e-01 6.609105974335e-01 6.553585045379e-01 6.498523829988e-01 6.444054467523e-01 6.390247087953e-01 6.337082791161e-01 6.284727333105e-01 6.233099816850e-01 6.182422077519e-01 6.132598493918e-01 6.083811485766e-01 6.036060873479e-01 5.989393144576e-01 5.943969486805e-01 5.899704972427e-01 5.856826748288e-01 5.815238482766e-01 5.775158155925e-01 5.736517489973e-01 5.699440647912e-01 5.664011100728e-01 5.630212633745e-01 5.598192483302e-01 5.567915344960e-01 5.539531352379e-01 5.513012811306e-01 5.488453164127e-01 5.465898585841e-01 5.445354633987e-01 5.426927112267e-01 5.410588787134e-01 5.396422616243e-01 5.384428589539e-01 5.374642251965e-01 5.367103525764e-01 5.361788672177e-01 5.358752387469e-01 5.357946132259e-01 5.359441214456e-01 5.363178504563e-01 5.369161097885e-01 5.377415876809e-01 5.387863795050e-01 5.400542515252e-01 5.415363067157e-01 5.432355731277e-01 5.451458852982e-01 5.472604230779e-01 5.495820019527e-01 5.520978791786e-01 5.548125258235e-01 5.577094750698e-01 5.607915434954e-01 5.640515474569e-01 5.674777590974e-01 5.710741004777e-01 5.748227590426e-01 5.787281538701e-01 5.827738157774e-01 5.869584349809e-01 5.912768393761e-01 5.957142959551e-01 6.002759632165e-01 6.049396281885e-01 6.097142566187e-01 6.145813847863e-01 6.195396408998e-01 6.245821097736e-01 6.296960171566e-01 6.348870482098e-01 6.401316964844e-01 6.454408786900e-01 6.507944340381e-01 6.561932224837e-01 6.616319294365e-01 6.670959758486e-01 6.725928730462e-01 6.781007306876e-01 6.836298254395e-01 6.891618870604e-01 6.946970142523e-01 7.002335855959e-01 7.057554928723e-01 7.112728172577e-01 7.167642946999e-01 7.222391040689e-01 7.276843154460e-01 7.330966504526e-01 7.384785165047e-01 7.438109459916e-01 7.491080215640e-01 7.543496479035e-01 7.595435186057e-01 7.646811987229e-01 7.697546634177e-01 7.747718986070e-01 7.797165728272e-01 7.845972444989e-01 7.894019316926e-01 7.941314835914e-01 7.987856649941e-01 8.033558772016e-01 8.078465661627e-01 8.122485384156e-01 8.165634005181e-01 8.207902041549e-01 8.249206715852e-01 8.289616517300e-01 8.329032954970e-01 8.367493754956e-01 8.404962050003e-01 8.441406475899e-01 8.476868874814e-01 8.511262381198e-01 8.544654529788e-01 8.576992181841e-01 8.608248838238e-01 8.638502823046e-01 8.667614889346e-01 8.695737457862e-01 8.722735791953e-01 8.748656266423e-01 8.773578257062e-01 8.797313198452e-01 8.820110508590e-01 8.841734614604e-01 8.862360508471e-01 8.881957173462e-01 8.900413179770e-01 8.918001342536e-01 8.934388804273e-01 8.949926816813e-01 8.964390037322e-01 8.977879013892e-01 8.990498980517e-01 9.002022232336e-01 9.012839568131e-01 9.022584267529e-01 9.031571638315e-01 9.039711910778e-01 9.046946660018e-01 9.053563086538e-01 9.059251279338e-01 9.064392195088e-01 9.068749174545e-01 9.072472855126e-01 9.075669049593e-01 9.078183550629e-01 9.080322179979e-01 9.081869180243e-01 9.083048308886e-01 9.083893691229e-01 9.084300962948e-01 9.084571997018e-01 9.084529390218e-01 9.084370113308e-01 9.084136080090e-01 9.083809102141e-01 9.083590009810e-01 9.083378834267e-01 9.083376784517e-01 9.083604818565e-01 9.084075198134e-01 9.085009579488e-01 9.086294437287e-01 9.088159670149e-01 9.090599185678e-01 9.093670787020e-01 9.097554249402e-01 9.102193929858e-01 9.107795690610e-01 9.114351792965e-01 9.121969875973e-01 9.130745889039e-01 9.140701460427e-01 9.151983033947e-01 9.164622109095e-01 9.178712024642e-01 9.194311853561e-01 9.211507813676e-01 9.230334885579e-01 9.250927017343e-01 9.273261412153e-01 9.297455628139e-01 9.323549701855e-01 9.351563448023e-01 9.381618163295e-01 9.413645217305e-01 9.447783515859e-01 9.484000368166e-01 9.522319625860e-01 9.562804853969e-01 9.605410066131e-01 9.650175576819e-01 9.697087222327e-01 9.746149254594e-01 9.797295048099e-01 9.850576167706e-01 9.905876439324e-01 9.963249603584e-01 1.002254626606e+00 1.008378208934e+00 1.014688506198e+00 1.021171694803e+00 1.027831963776e+00 1.034648586283e+00 1.041622051641e+00 1.048737049281e+00 1.055982053838e+00 1.063351182150e+00 1.070824636640e+00 1.078399444962e+00 1.086054551521e+00 1.093782540375e+00 1.101565804699e+00 1.109388655619e+00 1.117241611146e+00 1.125103769800e+00 1.132961800520e+00 1.140799726350e+00 1.148603009904e+00 1.156351112366e+00 1.164034044443e+00 1.171626689405e+00 1.179120928993e+00 1.186493343166e+00 1.193730156110e+00 1.200816993144e+00 1.207729768423e+00 1.214462616319e+00 1.220990127933e+00 1.227301100769e+00 1.233378535460e+00 1.239205845061e+00 1.244771029375e+00 1.250056803383e+00 1.255052538289e+00 1.259739604666e+00 1.264111366227e+00 1.268149433722e+00 1.271846033194e+00 1.275190845003e+00 1.278169417726e+00 1.280778514670e+00 1.283003620847e+00 1.284843293307e+00 1.286286205218e+00 1.287330063254e+00 1.287967261002e+00 1.288196512535e+00 1.288017021120e+00 1.287423078511e+00 1.286420608857e+00 1.285004833009e+00 1.283183046514e+00 1.280955451575e+00 1.278329833488e+00 1.275308731970e+00 1.271902787490e+00 1.268122486892e+00 1.263970045766e+00 1.259468297586e+00 1.254617093832e+00 1.249438163913e+00 1.243946556251e+00 1.238154034392e+00 1.232082351271e+00 1.225746031441e+00 1.219168638966e+00 1.212363374759e+00 1.205358919567e+00 1.198170928672e+00 1.190825451717e+00 1.183345447290e+00 1.175750932753e+00 1.168070013408e+00 1.160322289296e+00 1.152536506915e+00 1.144730847259e+00 1.136934807330e+00 1.129169325525e+00 1.121456905740e+00 1.113819753171e+00 1.106279203392e+00 1.098860668978e+00 1.091575065686e+00 1.084450591108e+00 1.077496487781e+00 1.070735242873e+00 1.064178182389e+00 1.057836890961e+00 1.051729926480e+00 1.045858392880e+00 1.040239309422e+00 1.034874085017e+00 1.029772181008e+00 1.024936778755e+00 1.020367998376e+00 1.016074575586e+00 1.012047691757e+00 1.008294448668e+00 1.004806813572e+00 1.001586484993e+00 9.986290611198e-01 9.959286951891e-01 9.934830160467e-01 9.912825885937e-01 9.893255608860e-01 9.876025324869e-01 9.861103805027e-01 9.848389122944e-01 9.837829647582e-01 9.829347769332e-01 9.822853409690e-01 9.818293886592e-01 9.815548025993e-01 9.814594317687e-01 9.815265979634e-01 9.817516029171e-01 9.821240740970e-01 9.826328391218e-01 9.832678990055e-01 9.840148576925e-01 9.848674423732e-01 9.858046516613e-01 9.868203937394e-01 9.878967981497e-01 9.890206762691e-01 9.901784201622e-01 9.913526387763e-01 9.925322678482e-01 9.936975422315e-01 9.948383150900e-01 9.959362161358e-01 9.969825314802e-01 9.979599450370e-01 9.988621330215e-01 9.996750463200e-01 1.000392338060e+00 1.001011429948e+00 1.001520114189e+00 1.001926108469e+00 1.002220767856e+00 1.002414451977e+00 1.002509852910e+00 1.002513475297e+00 1.002440495817e+00 1.002298240981e+00 1.002108012475e+00 1.001878361915e+00 1.001636402096e+00 1.001393685620e+00 1.001178869815e+00 1.001006513696e+00 1.000896322778e+00 1.000877077686e+00 1.000956493528e+00 1.001164092143e+00 1.001504347899e+00 1.001998510301e+00 1.002654491906e+00 1.003479187992e+00 1.004483824300e+00 1.005658000232e+00 1.007015358632e+00 1.008536776734e+00 1.010224021943e+00 1.012063553529e+00 1.014038451572e+00 1.016142173038e+00 1.018345345104e+00 1.020643112475e+00 1.023004799585e+00 1.025419442130e+00 1.027860083661e+00 1.030310151814e+00 1.032751543928e+00 1.035160535778e+00 1.037526462860e+00 1.039823823046e+00 1.042043597467e+00 1.044165428274e+00 1.046177609430e+00 1.048066052536e+00 1.049814859778e+00 1.051417787225e+00 1.052857514056e+00 1.054127962971e+00 1.055215036227e+00 1.056113948505e+00 1.056810631731e+00 1.057302544328e+00 1.057579413259e+00 1.057635654834e+00 1.057471447196e+00 1.057072285579e+00 1.056445205989e+00 1.055576802633e+00 1.054470480284e+00 1.053117076660e+00 1.051511645561e+00 1.049647025947e+00 1.047508447689e+00 1.045087315082e+00 1.042356026453e+00 1.039520530944e+00 1.035667054138e+00 1.031165472942e+00 1.026516228842e+00 1.022186203369e+00 1.018449334907e+00 1.015304932792e+00 1.012457689123e+00 1.009405166349e+00 1.005605439674e+00 1.000633410293e+00 9.943023009384e-01 9.867299377692e-01 9.782999211438e-01 9.695249486287e-01 9.609047464157e-01 9.527595055196e-01 9.451250110416e-01 9.377435385417e-01 9.301699344821e-01 9.219051024442e-01 9.125772783916e-01 9.020789594148e-01 8.906165275412e-01 8.786558988211e-01 8.668175718999e-01 8.556971745819e-01 8.456698751952e-01 8.368175771743e-01 8.289122712172e-01 8.215089179387e-01 8.141263728945e-01 8.064382752214e-01 7.983882921258e-01 7.902374936941e-01 7.825117949971e-01 7.758316533383e-01 7.707266360503e-01 7.674620186400e-01 7.659617501509e-01 7.658283692230e-01 7.665014158884e-01 7.674551691590e-01 7.683576117228e-01 7.692056686600e-01 7.703110022081e-01 7.721871555198e-01 7.753822282138e-01 7.802794935538e-01 7.869481037016e-01 7.951163286687e-01 8.042570192168e-01 8.137422869869e-01 8.230449837644e-01 8.318878116257e-01 8.403091852681e-01 8.486116686507e-01 8.572585509188e-01 8.666804612987e-01 8.771045376138e-01 8.884659874967e-01 9.004080984915e-01 9.123683111349e-01 9.237562368281e-01 9.341222113379e-01 9.432642629509e-01 9.513015079194e-01 9.585998083774e-01 9.656518095704e-01 9.729044604003e-01 9.806183946117e-01 9.887631263285e-01 9.970293631760e-01 1.004931785102e+00 1.011953943349e+00 1.017712622877e+00 1.022089139778e+00 1.025258350057e+00 1.027636532602e+00 1.029772056525e+00 1.032179809767e+00 1.035176816208e+00 1.038808349762e+00 1.042855042073e+00 1.046913866337e+00 1.050546801574e+00 1.053457234386e+00 1.055567468127e+00 1.057067298743e+00 1.058347259913e+00 1.059857941417e+00 1.061939193929e+00 1.064681515695e+00 1.067870031874e+00 1.070983846813e+00 1.073365051525e+00 1.074387565920e+00 1.073680556875e+00 1.071436915081e+00 1.068995101546e+00 1.061786664008e+00 9.920843089332e-01 9.681762067097e-01 9.326561178805e-01 9.014746069458e-01 8.902107112698e-01 9.049310406849e-01 9.387433165267e-01 9.763643534934e-01 1.002273156851e+00 1.006579649579e+00 9.876943146235e-01 9.527521379355e-01 9.161920198682e-01 8.952129728218e-01 9.016838153383e-01 9.347820861285e-01 9.814549550053e-01 1.024076526140e+00 1.048016934817e+00 1.045727761968e+00 1.018114344825e+00 9.744410132199e-01 9.304980927767e-01 9.038232750301e-01 9.055498345718e-01 9.336441935182e-01 9.743357405069e-01 1.010178435650e+00 1.027534211622e+00 1.020264074313e+00 9.908108034144e-01 9.496046812869e-01 9.125061738094e-01 8.951093874639e-01 9.047501549854e-01 9.359820901674e-01 9.741502697112e-01 1.003457203586e+00 1.013096845853e+00 1.000073236463e+00 9.696125166006e-01 9.338178916546e-01 9.078369624983e-01 9.031789996318e-01 9.212011757940e-01 9.522768897682e-01 9.816927769142e-01 9.967836043281e-01 9.914936120069e-01 9.680618354540e-01 9.365301573726e-01 9.116683461812e-01 9.065299181959e-01 9.248404403243e-01 9.581051070392e-01 9.904488852874e-01 1.006241767945e+00 9.956930995967e-01 9.576491701257e-01 9.006492910170e-01 8.423826470314e-01 8.052794737262e-01 8.057122348746e-01 8.420677498063e-01 8.955145823123e-01 9.423044139463e-01 9.640975147247e-01 9.521142114301e-01 9.081945115498e-01 8.449438844618e-01 7.844997708275e-01 7.525707805371e-01 7.643772747531e-01 8.126644870237e-01 8.737483286579e-01 9.231397673655e-01 9.446957854624e-01 9.330429460157e-01 8.936885994220e-01 8.422070634188e-01 8.012272864341e-01 7.917827957322e-01 8.204963224298e-01 8.747651027385e-01 9.323477447351e-01 9.733327912390e-01 9.859966249939e-01 9.682613899511e-01 9.273979213086e-01 8.786999950299e-01 8.416506847800e-01 8.321424251202e-01 8.533229822407e-01 8.938101737470e-01 9.354839314935e-01 9.656675754229e-01
 8.348121543506e-01 8.348747574193e-01 8.349150141656e-01 8.349946518604e-01 8.351575275087e-01 8.353616194308e-01 8.355415442457e-01 8.356906577029e-01 8.358433233180e-01 8.360023125097e-01 8.361343953803e-01 8.362436881661e-01 8.363780169088e-01 8.365707013854e-01 8.368084485067e-01 8.370719366081e-01 8.373581647263e-01 8.376442142374e-01 8.378776819212e-01 8.380304664370e-01 8.381554756265e-01 8.383289371620e-01 8.385842123808e-01 8.389025452873e-01 8.392651842590e-01 8.396604433445e-01 8.400358542733e-01 8.403162789075e-01 8.404785682734e-01 8.405947897488e-01 8.407818961286e-01 8.411070217064e-01 8.415542542721e-01 8.420498579368e-01 8.424891489163e-01 8.427912905631e-01 8.429483320628e-01 8.430428543960e-01 8.431891299369e-01 8.434527899467e-01 8.438270832520e-01 8.442658273633e-01 8.447038038920e-01 8.450618553915e-01 8.452852908248e-01 8.453925794784e-01 8.454881924848e-01 8.456745454198e-01 8.459884122464e-01 8.463921879155e-01 8.468178490400e-01 8.472042164274e-01 8.475189889631e-01 8.477691903102e-01 8.480012669115e-01 8.482521100615e-01 8.485356552726e-01 8.488665917173e-01 8.492749304087e-01 8.497741660112e-01 8.503069977062e-01 8.507742674313e-01 8.511074112644e-01 8.513217431637e-01 8.514995684473e-01 8.517547590688e-01 8.521632833492e-01 8.527012548977e-01 8.532461250032e-01 8.536703182036e-01 8.539456268631e-01 8.541434889029e-01 8.543606727913e-01 8.546576710260e-01 8.550439833050e-01 8.554858097964e-01 8.559387346966e-01 8.563867604620e-01 8.568411733436e-01 8.573070154242e-01 8.577408375521e-01 8.581050305137e-01 8.584198865066e-01 8.587568208350e-01 8.591936878767e-01 8.597560506259e-01 8.603959188220e-01 8.610043363475e-01 8.614647526238e-01 8.617531925207e-01 8.619626604333e-01 8.622296294940e-01 8.626501836387e-01 8.632295955488e-01 8.638848884358e-01 8.644923137700e-01 8.649583060609e-01 8.652840970515e-01 8.655599798373e-01 8.658965445513e-01 8.663493772574e-01 8.669075319919e-01 8.674972045250e-01 8.680455051062e-01 8.685206170522e-01 8.689536038207e-01 8.694014908699e-01 8.698779900022e-01 8.703502638826e-01 8.707880008100e-01 8.712044954907e-01 8.716606213574e-01 8.722227158619e-01 8.728991766069e-01 8.736025762472e-01 8.741974703412e-01 8.746050102850e-01 8.748722164106e-01 8.751514573383e-01 8.755929324522e-01 8.762544712656e-01 8.770557176783e-01 8.778255301311e-01 8.784018792774e-01 8.787436471261e-01 8.789515917542e-01 8.792011006687e-01 8.796464982063e-01 8.803351391833e-01 8.811747628617e-01 8.819826890836e-01 8.825955157592e-01 8.829763220338e-01 8.832203720777e-01 8.834995657957e-01 8.839581059586e-01 8.846311644287e-01 8.854251171205e-01 8.861860766711e-01 8.867978373670e-01 8.872414920612e-01 8.875893554482e-01 8.879555294708e-01 8.884381212433e-01 8.890628903725e-01 8.897730882063e-01 8.904797404610e-01 8.911101975042e-01 8.916373518993e-01 8.920920533803e-01 8.925403973793e-01 8.930438640807e-01 8.936228733844e-01 8.942577218350e-01 8.949062514203e-01 8.955239032951e-01 8.960893060363e-01 8.966113405594e-01 8.971243673396e-01 8.976587067916e-01 8.982234929760e-01 8.988150919978e-01 8.994191614327e-01 9.000146969618e-01 9.005962968506e-01 9.011687111582e-01 9.017304337329e-01 9.022862083062e-01 9.028450383040e-01 9.034128188988e-01 9.039907477898e-01 9.045717026555e-01 9.051518997331e-01 9.057250489800e-01 9.062871903843e-01 9.068441638635e-01 9.074040331917e-01 9.079734465560e-01 9.085517762905e-01 9.091370165675e-01 9.097172880687e-01 9.102844406358e-01 9.108441383782e-01 9.114110018682e-01 9.119954507512e-01 9.125952368036e-01 9.132024790549e-01 9.137996328425e-01 9.143789467805e-01 9.149495963486e-01 9.155254560577e-01 9.161132141476e-01 9.167074540964e-01 9.172979711850e-01 9.178748409038e-01 9.184375312613e-01 9.189967778232e-01 9.195622127641e-01 9.201353715629e-01 9.207070658965e-01 9.212711760623e-01 9.218265413068e-01 9.223771386248e-01 9.229323222662e-01 9.234961916632e-01 9.240651822415e-01 9.246310600500e-01 9.251923077352e-01 9.257500331643e-01 9.263047313112e-01 9.268638324234e-01 9.274265972094e-01 9.279887796244e-01 9.285451903704e-01 9.290991195689e-01 9.296496761052e-01 9.301968995087e-01 9.307473212615e-01 9.313002386872e-01 9.318494971039e-01 9.323917143126e-01 9.329286499688e-01 9.334594335653e-01 9.339874568595e-01 9.345203318338e-01 9.350533708826e-01 9.355807012131e-01 9.360989447681e-01 9.366124402786e-01 9.371237547119e-01 9.376403546694e-01 9.381651398636e-01 9.386851665988e-01 9.391984024976e-01 9.397041355286e-01 9.402118557026e-01 9.407197559251e-01 9.412313946671e-01 9.417412934556e-01 9.422381160251e-01 9.427273840815e-01 9.432138099539e-01 9.437006203041e-01 9.441850945841e-01 9.446657641787e-01 9.451402738015e-01 9.456070735949e-01 9.460769906186e-01 9.465462291443e-01 9.470107462851e-01 9.474697070078e-01 9.479255986755e-01 9.483783251741e-01 9.488297998281e-01 9.492764919762e-01 9.497157640302e-01 9.501466134152e-01 9.505759430515e-01 9.510042014958e-01 9.514299963106e-01 9.518507416350e-01 9.522638374878e-01 9.526708844067e-01 9.530785107780e-01 9.534878889486e-01 9.538930261313e-01 9.542903061074e-01 9.546808624804e-01 9.550650189408e-01 9.554452579385e-01 9.558226202858e-01 9.561950503448e-01 9.565601465670e-01 9.569204094249e-01 9.572761458285e-01 9.576254711542e-01 9.579715610815e-01 9.583105533533e-01 9.586441640363e-01 9.589735470051e-01 9.592956265332e-01 9.596113668947e-01 9.599207584577e-01 9.602255449385e-01 9.605272305272e-01 9.608240584871e-01 9.611129572730e-01 9.613949657925e-01 9.616694641079e-01 9.619391622991e-01 9.622049855378e-01 9.624647467377e-01 9.627198979935e-01 9.629671218380e-01 9.632065225100e-01 9.634398066217e-01 9.636651578127e-01 9.638839234551e-01 9.640952463527e-01 9.643021406037e-01 9.645028159142e-01 9.646951363338e-01 9.648829498022e-01 9.650622666592e-01 9.652331048529e-01 9.653952396610e-01 9.655526389606e-01 9.657017153166e-01 9.658467414619e-01 9.659857791587e-01 9.661152517982e-01 9.662357423950e-01 9.663475612531e-01 9.664508567805e-01 9.665462048405e-01 9.666379486316e-01 9.667207380745e-01 9.667952029879e-01 9.668618232104e-01 9.669154690273e-01 9.669605012745e-01 9.669973935683e-01 9.670276731502e-01 9.670516602078e-01 9.670669018172e-01 9.670723336627e-01 9.670647473084e-01 9.670487522828e-01 9.670224693903e-01 9.669881623141e-01 9.669474730390e-01 9.668980127439e-01 9.668387229151e-01 9.667683109661e-01 9.666853654691e-01 9.665940096550e-01 9.664946909196e-01 9.663877242114e-01 9.662711536022e-01 9.661463757031e-01 9.660100612267e-01 9.658621894101e-01 9.657045286259e-01 9.655372546623e-01 9.653620449661e-01 9.651787273252e-01 9.649832180045e-01 9.647783470345e-01 9.645609259646e-01 9.643330727438e-01 9.640959080548e-01 9.638494226208e-01 9.635913889849e-01 9.633229365630e-01 9.630424909464e-01 9.627494312088e-01 9.624459922153e-01 9.621316762501e-01 9.618071202474e-01 9.614707386450e-01 9.611224355998e-01 9.607616184274e-01 9.603894346134e-01 9.600070771438e-01 9.596142659724e-01 9.592090249743e-01 9.587923701571e-01 9.583615119977e-01 9.579205433952e-01 9.574678553580e-01 9.570035169543e-01 9.565280196563e-01 9.560406616812e-01 9.555385414612e-01 9.550251091773e-01 9.544984256881e-01 9.539602561165e-01 9.534103076681e-01 9.528468638228e-01 9.522696567150e-01 9.516803867342e-01 9.510785805329e-01 9.504617570291e-01 9.498346837282e-01 9.491939816043e-01 9.485387130302e-01 9.478717950801e-01 9.471911139935e-01 9.464958410419e-01 9.457881964986e-01 9.450687811585e-01 9.443341514092e-01 9.435868773174e-01 9.428254495710e-01 9.420497161862e-01 9.412607379610e-01 9.404586806062e-01 9.396423129946e-01 9.388133814582e-01 9.379696243366e-01 9.371109810376e-01 9.362368478712e-01 9.353510059403e-01 9.344508145756e-01 9.335362876437e-01 9.326067735827e-01 9.316625699556e-01 9.307035094758e-01 9.297287223236e-01 9.287407986602e-01 9.277384378875e-01 9.267207610036e-01 9.256892287050e-01 9.246409537836e-01 9.235776487093e-01 9.225004093759e-01 9.214090821842e-01 9.203022341533e-01 9.191807992112e-01 9.180441790083e-01 9.168904735559e-01 9.157245049854e-01 9.145411446055e-01 9.133444321017e-01 9.121308856584e-01 9.109028021220e-01 9.096582180530e-01 9.083980499917e-01 9.071230053563e-01 9.058320526037e-01 9.045259754676e-01 9.032041606376e-01 9.018648071711e-01 9.005110747083e-01 8.991407679677e-01 8.977551268952e-01 8.963540704567e-01 8.949367098572e-01 8.935033965290e-01 8.920550705558e-01 8.905890330679e-01 8.891089687657e-01 8.876120108645e-01 8.860985192093e-01 8.845706724438e-01 8.830243513902e-01 8.814639412939e-01 8.798865118621e-01 8.782935633391e-01 8.766830763503e-01 8.750570284657e-01 8.734164012505e-01 8.717573692210e-01 8.700835150778e-01 8.683927101886e-01 8.666863551883e-01 8.649630571515e-01 8.632244239196e-01 8.614687508016e-01 8.596972988770e-01 8.579103850301e-01 8.561063205144e-01 8.542867136712e-01 8.524502501387e-01 8.505970242723e-01 8.487293018164e-01 8.468446316701e-01 8.449445690616e-01 8.430276077847e-01 8.410944635184e-01 8.391456899568e-01 8.371795911779e-01 8.351992743554e-01 8.332036684921e-01 8.311896735689e-01 8.291611822650e-01 8.271178733757e-01 8.250571810759e-01 8.229804052474e-01 8.208896570186e-01 8.187825589475e-01 8.166601263827e-01 8.145209669576e-01 8.123671553356e-01 8.101979617279e-01 8.080137504602e-01 8.058142667675e-01 8.036000349863e-01 8.013708155940e-01 7.991260131051e-01 7.968665304660e-01 7.945914402116e-01 7.923030898101e-01 7.899994474757e-01 7.876812451131e-01 7.853494745041e-01 7.830029627960e-01 7.806421866645e-01 7.782665872324e-01 7.758777885089e-01 7.734758315625e-01 7.710591117924e-01 7.686290159320e-01 7.661856670895e-01 7.637290091097e-01 7.612590404383e-01 7.587758901695e-01 7.562812488164e-01 7.537742744445e-01 7.512536118199e-01 7.487215622844e-01 7.461768515212e-01 7.436209495507e-01 7.410537649271e-01 7.384750377142e-01 7.358842954595e-01 7.332825906238e-01 7.306707548861e-01 7.280484457133e-01 7.254153239754e-01 7.227725279098e-01 7.201191992159e-01 7.174569556771e-01 7.147853141408e-01 7.121047844219e-01 7.094155020801e-01 7.067181976815e-01 7.040130844319e-01 7.012993377004e-01 6.985777655939e-01 6.958504226750e-01 6.931146747531e-01 6.903739857179e-01 6.876253631032e-01 6.848724228945e-01 6.821124029543e-01 6.793486077040e-01 6.765797000896e-01 6.738066307887e-01 6.710294218316e-01 6.682489987854e-01 6.654660300430e-01 6.626809107816e-01 6.598921830439e-01 6.571029072486e-01 6.543123064845e-01 6.515207984797e-01 6.487297956257e-01 6.459381964165e-01 6.431491220424e-01 6.403590408350e-01 6.375727431730e-01 6.347885266193e-01 6.320065042624e-01 6.292294958299e-01 6.264550223908e-01 6.236866881964e-01 6.209238475258e-01 6.181668874677e-01 6.154170513161e-01 6.126742314376e-01 6.099393784775e-01 6.072145212315e-01 6.044978666334e-01 6.017920951432e-01 5.990977324902e-01 5.964144864065e-01 5.937440550459e-01 5.910873255670e-01 5.884452613866e-01 5.858166465138e-01 5.832044227131e-01 5.806088690509e-01 5.780310127574e-01 5.754715528186e-01 5.729320813918e-01 5.704121133539e-01 5.679127387321e-01 5.654361859869e-01 5.629823174199e-01 5.605537400692e-01 5.581488836349e-01 5.557699734312e-01 5.534185078829e-01 5.510950007400e-01 5.488001919633e-01 5.465353600779e-01 5.443020118751e-01 5.421002780981e-01 5.399331721092e-01 5.377992728778e-01 5.357014709023e-01 5.336408461703e-01 5.316173344366e-01 5.296325224451e-01 5.276884240235e-01 5.257851671055e-01 5.239241354056e-01 5.221062217076e-01 5.203340032610e-01 5.186058345992e-01 5.169261754321e-01 5.152939866052e-01 5.137112635147e-01 5.121782405045e-01 5.106965783544e-01 5.092685965501e-01 5.078938096721e-01 5.065735334531e-01 5.053101002350e-01 5.041034764741e-01 5.029547174820e-01 5.018657243476e-01 5.008365947456e-01 4.998686775941e-01 4.989625801286e-01 4.981200627072e-01 4.973424692601e-01 4.966291760489e-01 4.959817684382e-01 4.954022154228e-01 4.948900229813e-01 4.944455511807e-01 4.940708269352e-01 4.937666672892e-01 4.935319135137e-01 4.933690390676e-01 4.932795230454e-01 4.932616616457e-01 4.933171088943e-01 4.934459277693e-01 4.936496312179e-01 4.939265070916e-01 4.942797561113e-01 4.947068097181e-01 4.952098903849e-01 4.957878323351e-01 4.964421176021e-01 4.971715477708e-01 4.979778946878e-01 4.988595174329e-01 4.998170764366e-01 5.008508308743e-01 5.019588998011e-01 5.031429821414e-01 5.044026194968e-01 5.057381110460e-01 5.071463525719e-01 5.086303271818e-01 5.101870765385e-01 5.118175095933e-01 5.135217389421e-01 5.152971703832e-01 5.171452612633e-01 5.190634029003e-01 5.210517911007e-01 5.231102457692e-01 5.252374575409e-01 5.274338253308e-01 5.296967327203e-01 5.320268320769e-01 5.344220986876e-01 5.368818975067e-01 5.394063525436e-01 5.419924586262e-01 5.446415272223e-01 5.473515382099e-01 5.501205490830e-01 5.529488039485e-01 5.558355565025e-01 5.587777626513e-01 5.617765730389e-01 5.648299470646e-01 5.679360911482e-01 5.710935967676e-01 5.743038214817e-01 5.775633427342e-01 5.808715757201e-01 5.842283193750e-01 5.876302484428e-01 5.910779014591e-01 5.945700989834e-01 5.981033105484e-01 6.016801568442e-01 6.052956791041e-01 6.089518064646e-01 6.126451049798e-01 6.163754205813e-01 6.201418989170e-01 6.239404673098e-01 6.277735190456e-01 6.316395587439e-01 6.355348850013e-01 6.394601172156e-01 6.434133512355e-01 6.473927110494e-01 6.513985402472e-01 6.554302835943e-01 6.594840357379e-01 6.635599837042e-01 6.676580832938e-01 6.717747189164e-01 6.759112011459e-01 6.800647187110e-01 6.842338836548e-01 6.884194986995e-01 6.926178343033e-01 6.968294321678e-01 7.010529370409e-01 7.052866279247e-01 7.095309638726e-01 7.137814852997e-01 7.180408959957e-01 7.223044509149e-01 7.265742443704e-01 7.308477181584e-01 7.351224900290e-01 7.394013821250e-01 7.436772142986e-01 7.479551608491e-01 7.522305695938e-01 7.565019257625e-01 7.607708043722e-01 7.650328108666e-01 7.692903850679e-01 7.735396380087e-01 7.777813932873e-01 7.820148958897e-01 7.862361695965e-01 7.904483044199e-01 7.946452271285e-01 7.988300951173e-01 8.030003002739e-01 8.071542498679e-01 8.112919014854e-01 8.154121352683e-01 8.195134888624e-01 8.235952849795e-01 8.276558652547e-01 8.316962572063e-01 8.357110690972e-01 8.397052556202e-01 8.436715797309e-01 8.476147139078e-01 8.515308049086e-01 8.554179525605e-01 8.592787855454e-01 8.631076450725e-01 8.669059159217e-01 8.706744018271e-01 8.744086363721e-01 8.781101297335e-01 8.817756026249e-01 8.854076442152e-01 8.890010170630e-01 8.925590371357e-01 8.960783483189e-01 8.995569163405e-01 9.029972999719e-01 9.063955679165e-01 9.097521661976e-01 9.130654852389e-01 9.163343206416e-01 9.195601882326e-01 9.227384883014e-01 9.258714266685e-01 9.289555430998e-01 9.319915064959e-01 9.349779942932e-01 9.379145755077e-01 9.408000603930e-01 9.436328070442e-01 9.464138212601e-01 9.491405461958e-01 9.518114456586e-01 9.544281605505e-01 9.569876493625e-01 9.594911250613e-01 9.619358417407e-01 9.643223991748e-01 9.666479678336e-01 9.689132860122e-01 9.711185420746e-01 9.732603111856e-01 9.753400148665e-01 9.773548855445e-01 9.793051228755e-01 9.811899348538e-01 9.830086376261e-01 9.847607577293e-01 9.864446372339e-01 9.880607089823e-01 9.896073459343e-01 9.910837107307e-01 9.924894346208e-01 9.938231092014e-01 9.950871701048e-01 9.962761234388e-01 9.973931689902e-01 9.984351709978e-01 9.994015841760e-01 1.000294479051e+00 1.001109259684e+00 1.001848976784e+00 1.002509223330e+00 1.003092575954e+00 1.003596602940e+00 1.004021123917e+00 1.004366827219e+00 1.004630095681e+00 1.004815652888e+00 1.004917501255e+00 1.004939013073e+00 1.004877227403e+00 1.004732243930e+00 1.004504355604e+00 1.004191957718e+00 1.003796467444e+00 1.003314638197e+00 1.002748179062e+00 1.002096978389e+00 1.001358724538e+00 1.000534586027e+00 9.996234043062e-01 9.986261698832e-01 9.975396090061e-01 9.963658587542e-01 9.951059921831e-01 9.937576829151e-01 9.923211667000e-01 9.907963828629e-01 9.891836438252e-01 9.874806084210e-01 9.856913120341e-01 9.838120330666e-01 9.818426820369e-01 9.797875139711e-01 9.776398963829e-01 9.754056933195e-01 9.730803615429e-01 9.706681404557e-01 9.681662735337e-01 9.655756249684e-01 9.628977745824e-01 9.601297480762e-01 9.572765044740e-01 9.543327851558e-01 9.513044101088e-01 9.481874967656e-01 9.449851634443e-01 9.416975768684e-01 9.383219263236e-01 9.348631174219e-01 9.313187530076e-01 9.276915222474e-01 9.239783857200e-01 9.201840490209e-01 9.163083416266e-01 9.123489950657e-01 9.083119188563e-01 9.041923810566e-01 8.999973056706e-01 8.957217293396e-01 8.913725092585e-01 8.869458926387e-01 8.824442680720e-01 8.778734491312e-01 8.732252813691e-01 8.685126726355e-01 8.637257004411e-01 8.588745137782e-01 8.539546436919e-01 8.489719009346e-01 8.439270582022e-01 8.388167835632e-01 8.336526698867e-01 8.284253741130e-01 8.231470270255e-01 8.178116460812e-01 8.124271872834e-01 8.069941130158e-01 8.015117432173e-01 7.959903345705e-01 7.904201512178e-01 7.848186761112e-01 7.791734087536e-01 7.735000313603e-01 7.677930846859e-01 7.620589684947e-01 7.563017407870e-01 7.505194676564e-01 7.447247431214e-01 7.389085139208e-01 7.330880551709e-01 7.272546007305e-01 7.214216764334e-01 7.155895245037e-01 7.097577931442e-01 7.039409322654e-01 6.981316928693e-01 6.923476123589e-01 6.865767811133e-01 6.808423943300e-01 6.751349411512e-01 6.694647377598e-01 6.638410871763e-01 6.582592131304e-01 6.527371222506e-01 6.472657710235e-01 6.418670078522e-01 6.365309087267e-01 6.312764620910e-01 6.261015473514e-01 6.210133808516e-01 6.160244919818e-01 6.111308505431e-01 6.063504352278e-01 6.016766897940e-01 5.971317857026e-01 5.927068965946e-01 5.884170386086e-01 5.842694572225e-01 5.802634467527e-01 5.764151578656e-01 5.727210116090e-01 5.691965695244e-01 5.658399365567e-01 5.626627040346e-01 5.596687472364e-01 5.568613822653e-01 5.542502297410e-01 5.518378699513e-01 5.496304192614e-01 5.476304543458e-01 5.458455687215e-01 5.442770082751e-01 5.429281391756e-01 5.418042283530e-01 5.409032688854e-01 5.402341500752e-01 5.397919313505e-01 5.395803366040e-01 5.396025099088e-01 5.398529909797e-01 5.403386530906e-01 5.410505863005e-01 5.419946088239e-01 5.431653189445e-01 5.445596515295e-01 5.461795233030e-01 5.480142912420e-01 5.500702761065e-01 5.523326342326e-01 5.548041300631e-01 5.574788576030e-01 5.603469520371e-01 5.634126870142e-01 5.666586785629e-01 5.700898214016e-01 5.736905237137e-01 5.774605245455e-01 5.813924340863e-01 5.854755002307e-01 5.897113593031e-01 5.940803544143e-01 5.985907209281e-01 6.032220175279e-01 6.079772939687e-01 6.128432014222e-01 6.178124258364e-01 6.228870238631e-01 6.280448920435e-01 6.332947726546e-01 6.386160365568e-01 6.440128521079e-01 6.494736061655e-01 6.549881626159e-01 6.605611630960e-01 6.661700876127e-01 6.718263681983e-01 6.775079083399e-01 6.832185498298e-01 6.889515687372e-01 6.946947680592e-01 7.004542108633e-01 7.062086347806e-01 7.119694160300e-01 7.177172960637e-01 7.234559974415e-01 7.291799142571e-01 7.348749383838e-01 7.405513352159e-01 7.461899666304e-01 7.517974456092e-01 7.573641643166e-01 7.628836553350e-01 7.683610142844e-01 7.737799783728e-01 7.791491379752e-01 7.844555429741e-01 7.896991469806e-01 7.948796139306e-01 7.999869084211e-01 8.050270665890e-01 8.099866261952e-01 8.148717788843e-01 8.196755421524e-01 8.243927788800e-01 8.290293977185e-01 8.335712411300e-01 8.380277986421e-01 8.423893576529e-01 8.466546936126e-01 8.508272727460e-01 8.548966733841e-01 8.588715610852e-01 8.627416500411e-01 8.665092760391e-01 8.701771072212e-01 8.737322301192e-01 8.771903217010e-01 8.805339693769e-01 8.837732991111e-01 8.869069397377e-01 8.899244617506e-01 8.928431665995e-01 8.956421944520e-01 8.983393958006e-01 9.009255342104e-01 9.033974107730e-01 9.057717141485e-01 9.080227515184e-01 9.101807863429e-01 9.122209842392e-01 9.141601138130e-01 9.159973885966e-01 9.177186509349e-01 9.193562254082e-01 9.208735699828e-01 9.223064391619e-01 9.236354763230e-01 9.248646899457e-01 9.260137882172e-01 9.270541970316e-01 9.280253094592e-01 9.288962171969e-01 9.296905557834e-01 9.304071289486e-01 9.310380708502e-01 9.316107937084e-01 9.320976925027e-01 9.325314316372e-01 9.329008239394e-01 9.332057045121e-01 9.334705449862e-01 9.336741130659e-01 9.338443761563e-01 9.339719393451e-01 9.340652326873e-01 9.341376904273e-01 9.341794827521e-01 9.342127953631e-01 9.342323567928e-01 9.342467197066e-01 9.342713938470e-01 9.342970359490e-01 9.343462114085e-01 9.344150783273e-01 9.345144808318e-01 9.346562042859e-01 9.348369870413e-01 9.350772242461e-01 9.353746157204e-01 9.357427839761e-01 9.361892046051e-01 9.367149090328e-01 9.373392102853e-01 9.380615404526e-01 9.388932731563e-01 9.398420270917e-01 9.409144271417e-01 9.421193175922e-01 9.434657236238e-01 9.449571159510e-01 9.466049600108e-01 9.484140336248e-01 9.503892450444e-01 9.525432395404e-01 9.548728204703e-01 9.573921331955e-01 9.601011848534e-01 9.630048999913e-01 9.661109608141e-01 9.694170617211e-01 9.729326062162e-01 9.766554340654e-01 9.805892369626e-01 9.847333943217e-01 9.890909727777e-01 9.936575080816e-01 9.984376464131e-01 1.003423009947e+00 1.008615254917e+00 1.014009497813e+00 1.019597697487e+00 1.025384069230e+00 1.031350539117e+00 1.037501972895e+00 1.043824415319e+00 1.050309578612e+00 1.056951735905e+00 1.063735328844e+00 1.070658069081e+00 1.077700598322e+00 1.084859515934e+00 1.092115894899e+00 1.099457206236e+00 1.106875213490e+00 1.114348952439e+00 1.121867761557e+00 1.129415367661e+00 1.136976819216e+00 1.144536293120e+00 1.152078268561e+00 1.159584022217e+00 1.167040509806e+00 1.174425998698e+00 1.181728531776e+00 1.188929206116e+00 1.196007561955e+00 1.202954460711e+00 1.209744486960e+00 1.216366121307e+00 1.222800229625e+00 1.229029905709e+00 1.235041083346e+00 1.240815920157e+00 1.246340670118e+00 1.251596830562e+00 1.256575186621e+00 1.261254610381e+00 1.265627418744e+00 1.269678376039e+00 1.273392628533e+00 1.276763842409e+00 1.279775579713e+00 1.282422393843e+00 1.284691744470e+00 1.286578512669e+00 1.288071789140e+00 1.289166984255e+00 1.289860795723e+00 1.290144470375e+00 1.290020797447e+00 1.289481354577e+00 1.288530800352e+00 1.287165209759e+00 1.285390304818e+00 1.283202593951e+00 1.280613038762e+00 1.277626157681e+00 1.274241799392e+00 1.270479594934e+00 1.266334440910e+00 1.261828877763e+00 1.256969659395e+00 1.251767754875e+00 1.246243523712e+00 1.240405934058e+00 1.234277501872e+00 1.227867649278e+00 1.221203989479e+00 1.214298497000e+00 1.207175913584e+00 1.199857523595e+00 1.192360928072e+00 1.184715223695e+00 1.176935167760e+00 1.169051970805e+00 1.161084457736e+00 1.153057916314e+00 1.144996632458e+00 1.136922897991e+00 1.128861094516e+00 1.120832332471e+00 1.112864122609e+00 1.104970659482e+00 1.097181895204e+00 1.089510818869e+00 1.081981597451e+00 1.074610046129e+00 1.067411645371e+00 1.060409277037e+00 1.053606883090e+00 1.047027469705e+00 1.040677839436e+00 1.034568296145e+00 1.028711288767e+00 1.023109026065e+00 1.017776447600e+00 1.012708434363e+00 1.007918120851e+00 1.003400934006e+00 9.991627965163e-01 9.952037862057e-01 9.915226165375e-01 9.881204296457e-01 9.849913394060e-01 9.821378909776e-01 9.795519743385e-01 9.772345020160e-01 9.751780854405e-01 9.733799762657e-01 9.718350372023e-01 9.705357970989e-01 9.694786626528e-01 9.686539195626e-01 9.680613165672e-01 9.676846076345e-01 9.675212701330e-01 9.675598684897e-01 9.677920716954e-01 9.682077162788e-01 9.687922363944e-01 9.695404852250e-01 9.704311011708e-01 9.714573223966e-01 9.725992405994e-01 9.738439847248e-01 9.751772273791e-01 9.765783944741e-01 9.780351816708e-01 9.795252677258e-01 9.810361417734e-01 9.825450555018e-01 9.840412352966e-01 9.855024372697e-01 9.869190930657e-01 9.882728653124e-01 9.895509714437e-01 9.907478127165e-01 9.918436227592e-01 9.928439204186e-01 9.937333407626e-01 9.945155143769e-01 9.951901271372e-01 9.957560093554e-01 9.962267182722e-01 9.966014392191e-01 9.968981548158e-01 9.971220345917e-01 9.972953565346e-01 9.974288084777e-01 9.975430677331e-01 9.976584420949e-01 9.977853711079e-01 9.979571104047e-01 9.981788574675e-01 9.984779168939e-01 9.988648314601e-01 9.993560465089e-01 9.999649331215e-01 1.000696318976e+00 1.001566672861e+00 1.002564812125e+00 1.003707380271e+00 1.004977254025e+00 1.006376213422e+00 1.007896400496e+00 1.009517248699e+00 1.011238312779e+00 1.013027886264e+00 1.014884722124e+00 1.016779269237e+00 1.018698541432e+00 1.020622118483e+00 1.022531410057e+00 1.024412539054e+00 1.026242420193e+00 1.028015528250e+00 1.029708743431e+00 1.031318075259e+00 1.032826848967e+00 1.034230223977e+00 1.035518083145e+00 1.036683511763e+00 1.037724907100e+00 1.038630467851e+00 1.039402755963e+00 1.040032631504e+00 1.040521179909e+00 1.040860263008e+00 1.041048827519e+00 1.041082476897e+00 1.040956431083e+00 1.040671413443e+00 1.040214425839e+00 1.039590420074e+00 1.038785620552e+00 1.037798854690e+00 1.036618204469e+00 1.035237493726e+00 1.033644721389e+00 1.031822892608e+00 1.029760669903e+00 1.027428446709e+00 1.024937614075e+00 1.021462746168e+00 1.017369501374e+00 1.013158015269e+00 1.009290468190e+00 1.006034938653e+00 1.003386443068e+00 1.001048948554e+00 9.985229657026e-01 9.952680412037e-01 9.908669403838e-01 9.851417067838e-01 9.782089632524e-01 9.704537683809e-01 9.623852590221e-01 9.544867087388e-01 9.470690941769e-01 9.401543229518e-01 9.334723641047e-01 9.265717053992e-01 9.189558892995e-01 9.102558542342e-01 9.003658733099e-01 8.894938058423e-01 8.781060604498e-01 8.668113554922e-01 8.561915535278e-01 8.466130111564e-01 8.381399989767e-01 8.305425618719e-01 8.233791877409e-01 8.161757799302e-01 8.086195016729e-01 8.006682456431e-01 7.925947071891e-01 7.849336496967e-01 7.783078896120e-01 7.732465467640e-01 7.700152591008e-01 7.685392132396e-01 7.684271476278e-01 7.691264999588e-01 7.701241807357e-01 7.711026558482e-01 7.720707932804e-01 7.733474813687e-01 7.754513785900e-01 7.789243201634e-01 7.841442730378e-01 7.911725516398e-01 7.997251716510e-01 8.092714843165e-01 8.191844859296e-01 8.289316007667e-01 8.382420292556e-01 8.471469358176e-01 8.559450030902e-01 8.650868347937e-01 8.749860579684e-01 8.858533226861e-01 8.976091047800e-01 9.098888255201e-01 9.221252279604e-01 9.337260240958e-01 9.442489638171e-01 9.534983051618e-01 9.615962147829e-01 9.689128156054e-01 9.759445477160e-01 9.831431193492e-01 9.907779958577e-01 9.988300275693e-01 1.007005225688e+00 1.014835564322e+00 1.021824021238e+00 1.027605139676e+00 1.032070455128e+00 1.035403895351e+00 1.038020264197e+00 1.040460353159e+00 1.043225653100e+00 1.046612771387e+00 1.050650979515e+00 1.055100675583e+00 1.059546381461e+00 1.063544252178e+00 1.066790819766e+00 1.069214278463e+00 1.071009887194e+00 1.072578182939e+00 1.074382802250e+00 1.076778550387e+00 1.079869935330e+00 1.083452044972e+00 1.087010697422e+00 1.089869972280e+00 1.091365474917e+00 1.091007227507e+00 1.088636737441e+00 1.084444854241e+00 1.062067655003e+00 1.005334700008e+00 9.697116688268e-01 9.295653147896e-01 9.001549012006e-01 8.948834692283e-01 9.160442179541e-01 9.530642928354e-01 9.890675193462e-01 1.009122323168e+00 1.005247709313e+00 9.783734552186e-01 9.383048063312e-01 9.016327913739e-01 8.859721053321e-01 9.008132452906e-01 9.412705344040e-01 9.913163690152e-01 1.032728248404e+00 1.052040761791e+00 1.043690017174e+00 1.010799295205e+00 9.646515053097e-01 9.222478525456e-01 9.006323207133e-01 9.084031928224e-01 9.403929560215e-01 9.812207242041e-01 1.013865080717e+00 1.026315887861e+00 1.014439665911e+00 9.825337248389e-01 9.422326255795e-01 9.092934167506e-01 8.973817047103e-01 9.107415283333e-01 9.416689708918e-01 9.753724461392e-01 9.975857386210e-01 9.997093978516e-01 9.809658652914e-01 9.483880497845e-01 9.149294747452e-01 8.949170807261e-01 8.971295215577e-01 9.195971664170e-01 9.508402587393e-01 9.764972047493e-01 9.857024523410e-01 9.747261391187e-01 9.480428811115e-01 9.172772869194e-01 8.973502321104e-01 8.993824863608e-01 9.237913900005e-01 9.595134885445e-01 9.901876473034e-01 1.001431679356e+00 9.855419597703e-01 9.436835137924e-01 8.865435884297e-01 8.330893283384e-01 8.048352926135e-01 8.142607559390e-01 8.552590777905e-01 9.073410494556e-01 9.479790863641e-01 9.611989480273e-01 9.407313137676e-01 8.908059649057e-01 8.261156554199e-01 7.698996595787e-01 7.463577016831e-01 7.659144899126e-01 8.166727631863e-01 8.739661001800e-01 9.150847430595e-01 9.265011119118e-01 9.055237043826e-01 8.602827747568e-01 8.086697777843e-01 7.742651815003e-01 7.757735637568e-01 8.144162549701e-01 8.732515384512e-01 9.293545224059e-01 9.645960394082e-01 9.698606339906e-01 9.457886685045e-01 9.021933699489e-01 8.562489908699e-01 8.275444036583e-01 8.291600994164e-01 8.596258081877e-01 9.044309153731e-01 9.453159369014e-01 9.723588502692e-01
 8.329535292640e-01 8.329906216227e-01 8.330040707825e-01 8.330595295994e-01 8.331966643451e-01 8.333714572382e-01 8.335240997721e-01 8.336534540194e-01 8.337898789192e-01 8.339266590900e-01 8.340305929175e-01 8.341133622912e-01 8.342238810528e-01 8.343910088875e-01 8.346023799862e-01 8.348417484710e-01 8.351100318771e-01 8.353771405158e-01 8.355875756135e-01 8.357151338545e-01 8.358155476437e-01 8.359680143727e-01 8.362014328105e-01 8.364977325472e-01 8.368415001795e-01 8.372187214800e-01 8.375748326626e-01 8.378340671085e-01 8.379762707727e-01 8.380755930876e-01 8.382468132194e-01 8.385547304348e-01 8.389872875555e-01 8.394702292950e-01 8.398989562124e-01 8.401866340165e-01 8.403282048835e-01 8.404081441614e-01 8.405423082194e-01 8.407942706226e-01 8.411569909670e-01 8.415851468796e-01 8.420108396904e-01 8.423546659254e-01 8.425626619962e-01 8.426568309848e-01 8.427412322814e-01 8.429160793153e-01 8.432157623112e-01 8.436046229367e-01 8.440173899575e-01 8.443905016707e-01 8.446906388318e-01 8.449253135710e-01 8.451435959428e-01 8.453813808166e-01 8.456523141827e-01 8.459720673100e-01 8.463693904696e-01 8.468572196953e-01 8.473778636550e-01 8.478345442338e-01 8.481615133701e-01 8.483722286350e-01 8.485450186828e-01 8.487931721752e-01 8.491944780526e-01 8.497256491136e-01 8.502654895075e-01 8.506859637837e-01 8.509592127258e-01 8.511529342264e-01 8.513626085606e-01 8.516517264053e-01 8.520304772941e-01 8.524674995659e-01 8.529150436450e-01 8.533566726815e-01 8.538053249973e-01 8.542666424359e-01 8.546964596303e-01 8.550580596006e-01 8.553701284448e-01 8.557045938818e-01 8.561378330184e-01 8.566965405192e-01 8.573382150600e-01 8.579500632010e-01 8.584135954691e-01 8.587031842491e-01 8.589115248585e-01 8.591761532794e-01 8.595955622280e-01 8.601775279960e-01 8.608384238197e-01 8.614508950924e-01 8.619188214361e-01 8.622440602402e-01 8.625209110117e-01 8.628599628756e-01 8.633187926057e-01 8.638835661740e-01 8.644795727723e-01 8.650323562608e-01 8.655089435497e-01 8.659473879674e-01 8.664024560937e-01 8.668887385897e-01 8.673684261830e-01 8.678133069586e-01 8.682339577208e-01 8.686948790710e-01 8.692637474322e-01 8.699519254577e-01 8.706691801893e-01 8.712764312825e-01 8.716926157704e-01 8.719680259475e-01 8.722557936668e-01 8.727073551293e-01 8.733827328113e-01 8.742003661203e-01 8.749863011715e-01 8.755768834361e-01 8.759305598959e-01 8.761501594351e-01 8.764114009692e-01 8.768705912589e-01 8.775769570696e-01 8.784355944208e-01 8.792619182846e-01 8.798900474244e-01 8.802859644317e-01 8.805457760472e-01 8.808410391125e-01 8.813179871719e-01 8.820113958065e-01 8.828253336741e-01 8.836053526702e-01 8.842352946695e-01 8.846991479924e-01 8.850668498012e-01 8.854535807456e-01 8.859596728122e-01 8.866069115132e-01 8.873393895156e-01 8.880676720193e-01 8.887212820481e-01 8.892725919844e-01 8.897518998469e-01 8.902264267213e-01 8.907565128033e-01 8.913609063851e-01 8.920214004090e-01 8.926954805318e-01 8.933401838861e-01 8.939330906682e-01 8.944843381329e-01 8.950284710898e-01 8.955918532369e-01 8.961864684216e-01 8.968076985779e-01 8.974401489278e-01 8.980667135836e-01 8.986802118156e-01 8.992858425567e-01 8.998800635220e-01 9.004690941252e-01 9.010614046633e-01 9.016634864890e-01 9.022752491799e-01 9.028906316871e-01 9.035056873495e-01 9.041146620728e-01 9.047129251602e-01 9.053071122802e-01 9.059054430968e-01 9.065135629653e-01 9.071303362657e-01 9.077540058163e-01 9.083723911475e-01 9.089779143009e-01 9.095786417283e-01 9.101865747902e-01 9.108132843239e-01 9.114559518301e-01 9.121048398036e-01 9.127433090731e-01 9.133648690921e-01 9.139793939371e-01 9.145996534033e-01 9.152332847239e-01 9.158726660904e-01 9.165077617457e-01 9.171307991860e-01 9.177393154427e-01 9.183462263570e-01 9.189609421197e-01 9.195815683313e-01 9.202031643135e-01 9.208154046478e-01 9.214197398032e-01 9.220213728418e-01 9.226276795670e-01 9.232439013661e-01 9.238648670574e-01 9.244832467860e-01 9.250965491579e-01 9.257072668083e-01 9.263166405189e-01 9.269303033349e-01 9.275492045612e-01 9.281657331413e-01 9.287781196926e-01 9.293883625767e-01 9.299953184749e-01 9.306009519560e-01 9.312092228588e-01 9.318206682605e-01 9.324286927056e-01 9.330310243224e-01 9.336278856842e-01 9.342187845248e-01 9.348088976099e-01 9.354033506858e-01 9.359991958112e-01 9.365887488109e-01 9.371699416035e-01 9.377471885163e-01 9.383230528050e-01 9.389053805129e-01 9.394950393969e-01 9.400814314764e-01 9.406599615158e-01 9.412334551121e-01 9.418083179100e-01 9.423844484848e-01 9.429654458767e-01 9.435440749012e-01 9.441099342012e-01 9.446687590715e-01 9.452266387080e-01 9.457848254661e-01 9.463407739404e-01 9.468942451997e-01 9.474406125154e-01 9.479813208878e-01 9.485255364876e-01 9.490688696568e-01 9.496079829656e-01 9.501424235114e-01 9.506743004424e-01 9.512040468193e-01 9.517319970807e-01 9.522569813299e-01 9.527734536910e-01 9.532821735273e-01 9.537914589314e-01 9.542996414918e-01 9.548054117239e-01 9.553067354502e-01 9.558007324913e-01 9.562895969473e-01 9.567802174947e-01 9.572722847026e-01 9.577603420031e-01 9.582415749111e-01 9.587166973311e-01 9.591854230627e-01 9.596511084827e-01 9.601147832483e-01 9.605732669349e-01 9.610256489861e-01 9.614741126626e-01 9.619176106814e-01 9.623555279648e-01 9.627909659856e-01 9.632188548859e-01 9.636442325854e-01 9.640629773775e-01 9.644771729663e-01 9.648844274623e-01 9.652855744225e-01 9.656837950893e-01 9.660789453664e-01 9.664688401678e-01 9.668521635496e-01 9.672286566080e-01 9.675987523366e-01 9.679642309934e-01 9.683269145033e-01 9.686835754943e-01 9.690356979874e-01 9.693814760119e-01 9.697190824152e-01 9.700514917960e-01 9.703756451063e-01 9.706945391193e-01 9.710069088951e-01 9.713152871779e-01 9.716166922017e-01 9.719113541837e-01 9.722019025073e-01 9.724840360636e-01 9.727582627681e-01 9.730249940805e-01 9.732868327911e-01 9.735406229123e-01 9.737918745848e-01 9.740369028269e-01 9.742725709689e-01 9.745004769754e-01 9.747198587116e-01 9.749308039145e-01 9.751357687436e-01 9.753352904069e-01 9.755284631845e-01 9.757126069844e-01 9.758894982951e-01 9.760542467525e-01 9.762106783833e-01 9.763596301883e-01 9.765024209219e-01 9.766394902055e-01 9.767678583453e-01 9.768870962784e-01 9.769938916117e-01 9.770924416923e-01 9.771812845752e-01 9.772634184125e-01 9.773389273584e-01 9.774060647166e-01 9.774640813629e-01 9.775109856605e-01 9.775462467788e-01 9.775738428926e-01 9.775932543974e-01 9.776060605063e-01 9.776096323110e-01 9.776052084807e-01 9.775893730899e-01 9.775630791472e-01 9.775271136868e-01 9.774818337541e-01 9.774297302909e-01 9.773692241941e-01 9.772977694177e-01 9.772159601947e-01 9.771234034078e-01 9.770204260538e-01 9.769086690514e-01 9.767873571723e-01 9.766566231681e-01 9.765135516038e-01 9.763602822057e-01 9.761944983915e-01 9.760186278929e-01 9.758328881484e-01 9.756361790167e-01 9.754294732775e-01 9.752101913041e-01 9.749787232636e-01 9.747364641949e-01 9.744849623961e-01 9.742227567500e-01 9.739493760774e-01 9.736643086522e-01 9.733658691209e-01 9.730570172776e-01 9.727373414721e-01 9.724061084110e-01 9.720645984536e-01 9.717105407880e-01 9.713432844311e-01 9.709645012315e-01 9.705727491452e-01 9.701698447877e-01 9.697554358622e-01 9.693283616224e-01 9.688872928308e-01 9.684350253329e-01 9.679697434645e-01 9.674914023177e-01 9.670013567192e-01 9.664986342707e-01 9.659819116196e-01 9.654533669595e-01 9.649120400779e-01 9.643559862635e-01 9.637882812763e-01 9.632080398321e-01 9.626143017361e-01 9.620066932641e-01 9.613861040819e-01 9.607513976655e-01 9.601040967579e-01 9.594431231865e-01 9.587690059712e-01 9.580812328207e-01 9.573804321518e-01 9.566641950099e-01 9.559329683492e-01 9.551897429295e-01 9.544329699138e-01 9.536620656543e-01 9.528755860569e-01 9.520760563470e-01 9.512605442957e-01 9.504302777499e-01 9.495867020236e-01 9.487292587995e-01 9.478560716371e-01 9.469695065923e-01 9.460668024352e-01 9.451490170993e-01 9.442168699797e-01 9.432709161063e-01 9.423100174766e-01 9.413347506679e-01 9.403432483972e-01 9.393370746792e-01 9.383157718182e-01 9.372801665726e-01 9.362291645933e-01 9.351629097964e-01 9.340812333678e-01 9.329833265005e-01 9.318700307164e-01 9.307418610587e-01 9.295979966985e-01 9.284388259954e-01 9.272640240003e-01 9.260715157899e-01 9.248657063418e-01 9.236414765648e-01 9.224033853729e-01 9.211490675523e-01 9.198787019237e-01 9.185928450919e-01 9.172912091401e-01 9.159722361687e-01 9.146387938542e-01 9.132886032463e-01 9.119222798000e-01 9.105406580768e-01 9.091411678586e-01 9.077267795893e-01 9.062960060827e-01 9.048485355133e-01 9.033845659873e-01 9.019048484387e-01 9.004091525758e-01 8.988958803000e-01 8.973675165822e-01 8.958215924694e-01 8.942601561565e-01 8.926821642471e-01 8.910877595142e-01 8.894765859714e-01 8.878489935734e-01 8.862057480870e-01 8.845444528316e-01 8.828680112016e-01 8.811747744473e-01 8.794635237814e-01 8.777373431178e-01 8.759947572350e-01 8.742357336636e-01 8.724594960167e-01 8.706670619849e-01 8.688583644591e-01 8.670319147785e-01 8.651906417698e-01 8.633329801219e-01 8.614578251683e-01 8.595665862789e-01 8.576598055659e-01 8.557364531395e-01 8.537952585096e-01 8.518393512507e-01 8.498666940178e-01 8.478785197175e-01 8.458727855749e-01 8.438518038446e-01 8.418145209327e-01 8.397612920713e-01 8.376924227101e-01 8.356075421471e-01 8.335069251435e-01 8.313907406789e-01 8.292585437978e-01 8.271095168755e-01 8.249469839421e-01 8.227675635900e-01 8.205731777917e-01 8.183638280712e-01 8.161391738896e-01 8.138983479338e-01 8.116433634172e-01 8.093727282233e-01 8.070875211294e-01 8.047871786353e-01 8.024718866271e-01 8.001427835005e-01 7.977983831068e-01 7.954394559680e-01 7.930664214023e-01 7.906805496037e-01 7.882803453150e-01 7.858656719884e-01 7.834376709029e-01 7.809965529076e-01 7.785418333311e-01 7.760739587416e-01 7.735933513034e-01 7.710994303868e-01 7.685922232001e-01 7.660736423066e-01 7.635424511020e-01 7.609993189940e-01 7.584434017631e-01 7.558759570880e-01 7.532978449068e-01 7.507073204620e-01 7.481069286812e-01 7.454954258323e-01 7.428730552598e-01 7.402408900673e-01 7.375989078989e-01 7.349450016047e-01 7.322837429273e-01 7.296119927987e-01 7.269322198869e-01 7.242431040193e-01 7.215446839331e-01 7.188394532171e-01 7.161253719737e-01 7.134043639661e-01 7.106773701524e-01 7.079415426597e-01 7.052000972646e-01 7.024530460427e-01 6.996999422753e-01 6.969415452788e-01 6.941784176094e-01 6.914106297120e-01 6.886390421606e-01 6.858629963948e-01 6.830837400565e-01 6.803031417465e-01 6.775178397827e-01 6.747319618193e-01 6.719448118674e-01 6.691557015893e-01 6.663671910854e-01 6.635779171968e-01 6.607893126214e-01 6.580019752751e-01 6.552160032404e-01 6.524335372552e-01 6.496519059718e-01 6.468737953803e-01 6.441014958598e-01 6.413316802346e-01 6.385678487591e-01 6.358101895099e-01 6.330586071728e-01 6.303139380027e-01 6.275770809145e-01 6.248497704268e-01 6.221306458046e-01 6.194209237098e-01 6.167229127767e-01 6.140355612698e-01 6.113601502918e-01 6.086990035266e-01 6.060507968969e-01 6.034164427877e-01 6.007984747849e-01 5.981961254909e-01 5.956120773900e-01 5.930446079058e-01 5.904966443846e-01 5.879680715295e-01 5.854603333431e-01 5.829740746542e-01 5.805093898388e-01 5.780688012342e-01 5.756528253179e-01 5.732622118318e-01 5.708976946330e-01 5.685606522956e-01 5.662527817919e-01 5.639737411307e-01 5.617250107755e-01 5.595085036918e-01 5.573238169761e-01 5.551740246127e-01 5.530574423607e-01 5.509784137551e-01 5.489340128430e-01 5.469300058794e-01 5.449641225669e-01 5.430395277331e-01 5.411554229309e-01 5.393132960645e-01 5.375165116695e-01 5.357638007654e-01 5.340570085084e-01 5.323975556559e-01 5.307862172795e-01 5.292243414220e-01 5.277133689212e-01 5.262537362874e-01 5.248467445920e-01 5.234940783672e-01 5.221950450738e-01 5.209534168021e-01 5.197678133071e-01 5.186409530634e-01 5.175731249778e-01 5.165653678579e-01 5.156191983080e-01 5.147342799249e-01 5.139130365814e-01 5.131555183051e-01 5.124627409786e-01 5.118361342087e-01 5.112769564650e-01 5.107841478298e-01 5.103601219172e-01 5.100062054337e-01 5.097199210547e-01 5.095048340558e-01 5.093611404422e-01 5.092889796417e-01 5.092886274566e-01 5.093608405788e-01 5.095056211383e-01 5.097250504560e-01 5.100176172295e-01 5.103845473251e-01 5.108269089145e-01 5.113421798286e-01 5.119335854877e-01 5.125994667954e-01 5.133419697376e-01 5.141588286720e-01 5.150508047603e-01 5.160182713767e-01 5.170603870985e-01 5.181779064692e-01 5.193704538596e-01 5.206369967615e-01 5.219785097499e-01 5.233932821080e-01 5.248801164267e-01 5.264420084541e-01 5.280763983781e-01 5.297824007583e-01 5.315604963434e-01 5.334097573892e-01 5.353289058505e-01 5.373176075311e-01 5.393753009573e-01 5.415018136736e-01 5.436959021241e-01 5.459558063752e-01 5.482819036348e-01 5.506736464793e-01 5.531287468033e-01 5.556473752324e-01 5.582290409511e-01 5.608707211043e-01 5.635723048984e-01 5.663339697472e-01 5.691535303138e-01 5.720309772004e-01 5.749636821823e-01 5.779515048308e-01 5.809936513709e-01 5.840884688092e-01 5.872341287039e-01 5.904310819898e-01 5.936766295386e-01 5.969711312029e-01 6.003120361189e-01 6.036978100256e-01 6.071310234439e-01 6.106033782002e-01 6.141204318400e-01 6.176784375304e-01 6.212755554108e-01 6.249126145803e-01 6.285842763761e-01 6.322927593883e-01 6.360360597381e-01 6.398146637047e-01 6.436240939783e-01 6.474639254192e-01 6.513357020074e-01 6.552342794631e-01 6.591612306493e-01 6.631142283592e-01 6.670918778358e-01 6.710940301517e-01 6.751175366355e-01 6.791632544288e-01 6.832283022893e-01 6.873131551581e-01 6.914165810164e-01 6.955347371442e-01 6.996686468342e-01 7.038170105697e-01 7.079775945484e-01 7.121507467588e-01 7.163341789655e-01 7.205280194421e-01 7.247272613899e-01 7.289365359733e-01 7.331509037956e-01 7.373683373618e-01 7.415922264563e-01 7.458156714675e-01 7.500424053083e-01 7.542680420213e-01 7.584938217790e-01 7.627184491267e-01 7.669374221103e-01 7.711547952387e-01 7.753648247775e-01 7.795685943545e-01 7.837655060129e-01 7.879524723679e-01 7.921307322334e-01 7.962966164901e-01 8.004523997842e-01 8.045936144767e-01 8.087216301472e-01 8.128345187970e-01 8.169292278723e-01 8.210094135682e-01 8.250684490584e-01 8.291089333194e-01 8.331304177721e-01 8.371283329230e-01 8.411064786843e-01 8.450584176234e-01 8.489861657458e-01 8.528884541609e-01 8.567642328420e-01 8.606118602112e-01 8.644300008493e-01 8.682201539701e-01 8.719772706884e-01 8.757038546615e-01 8.793986289831e-01 8.830567372476e-01 8.866829813312e-01 8.902723604752e-01 8.938254974394e-01 8.973397808377e-01 9.008155038976e-01 9.042532315630e-01 9.076489704378e-01 9.110032198365e-01 9.143142120223e-01 9.175823076969e-01 9.208059555595e-01 9.239837056886e-01 9.271155872481e-01 9.301992143829e-01 9.332365425354e-01 9.362226441058e-01 9.391588406433e-01 9.420445623557e-01 9.448778006491e-01 9.476590921025e-01 9.503859303764e-01 9.530591890315e-01 9.556751712660e-01 9.582358393242e-01 9.607395130161e-01 9.631845420713e-01 9.655704029539e-01 9.678965573713e-01 9.701615023215e-01 9.723643340382e-01 9.745052028683e-01 9.765829083356e-01 9.785961713050e-01 9.805448230006e-01 9.824271222654e-01 9.842429485227e-01 9.859921647373e-01 9.876719751164e-01 9.892847199092e-01 9.908261698109e-01 9.922987783786e-01 9.936986932806e-01 9.950265453333e-01 9.962830613085e-01 9.974650576642e-01 9.985744185433e-01 9.996060175657e-01 1.000563656576e+00 1.001444783002e+00 1.002248767415e+00 1.002975366689e+00 1.003622885579e+00 1.004193852081e+00 1.004683810130e+00 1.005094301088e+00 1.005424962919e+00 1.005672647217e+00 1.005840051705e+00 1.005923979222e+00 1.005926636011e+00 1.005844479536e+00 1.005679232617e+00 1.005428707690e+00 1.005093652062e+00 1.004673794703e+00 1.004166872014e+00 1.003575964101e+00 1.002895383350e+00 1.002129079092e+00 1.001276118923e+00 1.000335406620e+00 9.993072928272e-01 9.981901967157e-01 9.969849748157e-01 9.956906107360e-01 9.943089944094e-01 9.928366889164e-01 9.912753749145e-01 9.896247897910e-01 9.878837941878e-01 9.860538793119e-01 9.841324460510e-01 9.821225078409e-01 9.800219555417e-01 9.778312016363e-01 9.755510924687e-01 9.731805608223e-01 9.707212571119e-01 9.681711787980e-01 9.655327682723e-01 9.628044423604e-01 9.599874483383e-01 9.570831878098e-01 9.540878577535e-01 9.510062008300e-01 9.478353316795e-01 9.445795201933e-01 9.412331326613e-01 9.378028641119e-01 9.342862205995e-01 9.306823316842e-01 9.269963595219e-01 9.232240395562e-01 9.193702909416e-01 9.154327430859e-01 9.114150668870e-01 9.073147409204e-01 9.031350807305e-01 8.988783098878e-01 8.945402967222e-01 8.901305058908e-01 8.856401238273e-01 8.810788670523e-01 8.764413701382e-01 8.717338591676e-01 8.669566827482e-01 8.621063995573e-01 8.571943106748e-01 8.522102225554e-01 8.471664585220e-01 8.420564988606e-01 8.368890012520e-01 8.316622277452e-01 8.263774190562e-01 8.210415080006e-01 8.156479026659e-01 8.102105077683e-01 8.047197347789e-01 7.991881355740e-01 7.936108015217e-01 7.879950129846e-01 7.823419862345e-01 7.766509518362e-01 7.709345464149e-01 7.651817369726e-01 7.594113577348e-01 7.536122929046e-01 7.477993643619e-01 7.419695745665e-01 7.361274383513e-01 7.302804839059e-01 7.244260828757e-01 7.185784795899e-01 7.127269662831e-01 7.068929775088e-01 7.010672381223e-01 6.952605367158e-01 6.894791224209e-01 6.837206843574e-01 6.780009451397e-01 6.723112220354e-01 6.666728738784e-01 6.610755264531e-01 6.555379251919e-01 6.500567405666e-01 6.446411817081e-01 6.393004886660e-01 6.340335112807e-01 6.288550891740e-01 6.237599588641e-01 6.187708087952e-01 6.138773680458e-01 6.090969960985e-01 6.044329979931e-01 5.998889114008e-01 5.954794484759e-01 5.912006476688e-01 5.870704921935e-01 5.830839574806e-01 5.792585904281e-01 5.755934806867e-01 5.720969145892e-01 5.687770474327e-01 5.656377115348e-01 5.626882383173e-01 5.599291147540e-01 5.573723312691e-01 5.550182425526e-01 5.528737815356e-01 5.509435885408e-01 5.492292876309e-01 5.477403415196e-01 5.464742902784e-01 5.454373944266e-01 5.446322289590e-01 5.440582792552e-01 5.437219935388e-01 5.436183752599e-01 5.437537937274e-01 5.441248917096e-01 5.447323011251e-01 5.455765126743e-01 5.466514963682e-01 5.479637926081e-01 5.495008431499e-01 5.512678141010e-01 5.532572797726e-01 5.554651128486e-01 5.578924532563e-01 5.605253404019e-01 5.633701804741e-01 5.664104889627e-01 5.696486221601e-01 5.730767551576e-01 5.766852309665e-01 5.804749790773e-01 5.844286936319e-01 5.885540370342e-01 5.928293219083e-01 5.972601052137e-01 6.018320286947e-01 6.065370348596e-01 6.113780503256e-01 6.163328560822e-01 6.214093155913e-01 6.265859308269e-01 6.318691863160e-01 6.372423986548e-01 6.427010252790e-01 6.482443708557e-01 6.538514142452e-01 6.595339612592e-01 6.652666834394e-01 6.710570188614e-01 6.768921555870e-01 6.827651761776e-01 6.886769963516e-01 6.946086984574e-01 7.005698008317e-01 7.065396697093e-01 7.125244460200e-01 7.185128615579e-01 7.244958908271e-01 7.304794246817e-01 7.364448041476e-01 7.423988598806e-01 7.483284131001e-01 7.542316938894e-01 7.601076392884e-01 7.659430432925e-01 7.717453435830e-01 7.774989409787e-01 7.832064921127e-01 7.888628333885e-01 7.944613142814e-01 8.000059459634e-01 8.054823949582e-01 8.108968552792e-01 8.162396739418e-01 8.215088304055e-01 8.267079314165e-01 8.318203469010e-01 8.368589670460e-01 8.418079388215e-01 8.466728032113e-01 8.514491803653e-01 8.561298372165e-01 8.607235554154e-01 8.652161161163e-01 8.696150087458e-01 8.739131733178e-01 8.781084827503e-01 8.822062777789e-01 8.861923265208e-01 8.900796557615e-01 8.938572044988e-01 8.975259960030e-01 9.010908493161e-01 9.045374019051e-01 9.078838738753e-01 9.111116250776e-01 9.142295407099e-01 9.172409716435e-01 9.201298426903e-01 9.229187568978e-01 9.255842943865e-01 9.281466192834e-01 9.305945818457e-01 9.329250834149e-01 9.351595992433e-01 9.372666038257e-01 9.392814255724e-01 9.411772037489e-01 9.429678278690e-01 9.446613318051e-01 9.462356553433e-01 9.477284794340e-01 9.491024982194e-01 9.503901118352e-01 9.515784255126e-01 9.526671534551e-01 9.536791532355e-01 9.545848188462e-01 9.554221099157e-01 9.561675700839e-01 9.568333987167e-01 9.574328804136e-01 9.579472386847e-01 9.584079799042e-01 9.587954087739e-01 9.591276364525e-01 9.594079136420e-01 9.596312785798e-01 9.598183937460e-01 9.599583137803e-01 9.600681052361e-01 9.601508547064e-01 9.602059592008e-01 9.602509979257e-01 9.602798949316e-01 9.603084541160e-01 9.603420067341e-01 9.603796044060e-01 9.604408959584e-01 9.605208060316e-01 9.606367166621e-01 9.607918199127e-01 9.609898334531e-01 9.612482574574e-01 9.615662645634e-01 9.619580502824e-01 9.624268337129e-01 9.629835507372e-01 9.636370343093e-01 9.643929865654e-01 9.652602950275e-01 9.662490910577e-01 9.673648409204e-01 9.686158532231e-01 9.700123491142e-01 9.715560529717e-01 9.732605166131e-01 9.751276689946e-01 9.771658415697e-01 9.793834445934e-01 9.817800219321e-01 9.843678443060e-01 9.871472908829e-01 9.901240632776e-01 9.933006865575e-01 9.966805329601e-01 1.000267195053e+00 1.004061500414e+00 1.008063033651e+00 1.012275086705e+00 1.016693728510e+00 1.021317249475e+00 1.026148819121e+00 1.031176687623e+00 1.036406317272e+00 1.041828309675e+00 1.047436399222e+00 1.053227699185e+00 1.059189028964e+00 1.065320327548e+00 1.071604654631e+00 1.078041282750e+00 1.084613937559e+00 1.091312264114e+00 1.098127103221e+00 1.105042741629e+00 1.112048830622e+00 1.119130224273e+00 1.126272710567e+00 1.133463264466e+00 1.140685096150e+00 1.147922456448e+00 1.155161142221e+00 1.162381239835e+00 1.169571180379e+00 1.176709108493e+00 1.183779987686e+00 1.190769583893e+00 1.197654378848e+00 1.204423039541e+00 1.211053034958e+00 1.217529297520e+00 1.223836727449e+00 1.229953779132e+00 1.235869089856e+00 1.241559668973e+00 1.247016920122e+00 1.252217165307e+00 1.257150744204e+00 1.261800407709e+00 1.266151127888e+00 1.270192374406e+00 1.273905035172e+00 1.277284074066e+00 1.280310731312e+00 1.282980840822e+00 1.285279178770e+00 1.287198459044e+00 1.288732322030e+00 1.289869297591e+00 1.290609458992e+00 1.290940304687e+00 1.290864605538e+00 1.290374528203e+00 1.289471019559e+00 1.288151480410e+00 1.286418605741e+00 1.284275385357e+00 1.281720133065e+00 1.278766099055e+00 1.275406499325e+00 1.271660660024e+00 1.267531007021e+00 1.263024836511e+00 1.258161100788e+00 1.252943038601e+00 1.247392487497e+00 1.241515421218e+00 1.235334440128e+00 1.228862551420e+00 1.222117900763e+00 1.215121405576e+00 1.207889139415e+00 1.200447614671e+00 1.192808541012e+00 1.185003809543e+00 1.177051037829e+00 1.168971475052e+00 1.160793609455e+00 1.152534227333e+00 1.144223946911e+00 1.135878831588e+00 1.127529260311e+00 1.119192194169e+00 1.110895596502e+00 1.102658378782e+00 1.094502866408e+00 1.086451166457e+00 1.078519855466e+00 1.070734677853e+00 1.063103984409e+00 1.055654565084e+00 1.048396142399e+00 1.041345215542e+00 1.034516837221e+00 1.027918102733e+00 1.021570026964e+00 1.015469825604e+00 1.009637858636e+00 1.004072344109e+00 9.987842728604e-01 9.937798644062e-01 9.890588181977e-01 9.846315626069e-01 9.804915967521e-01 9.766500805605e-01 9.730986015679e-01 9.698445956278e-01 9.668842007589e-01 9.642150910234e-01 9.618396492022e-01 9.597491685091e-01 9.579456022707e-01 9.564215262424e-01 9.551775174532e-01 9.542015302298e-01 9.534922875104e-01 9.530392704401e-01 9.528350272147e-01 9.528748006351e-01 9.531401868862e-01 9.536299459078e-01 9.543230211201e-01 9.552122665806e-01 9.562777667661e-01 9.575072066308e-01 9.588841956916e-01 9.603870121150e-01 9.620050736727e-01 9.637096723618e-01 9.654899138569e-01 9.673189765217e-01 9.691823421672e-01 9.710562679006e-01 9.729250331926e-01 9.747695992842e-01 9.765682408057e-01 9.783156187675e-01 9.799824885931e-01 9.815721138875e-01 9.830629641324e-01 9.844522787626e-01 9.857369380127e-01 9.869058662271e-01 9.879726066527e-01 9.889264162268e-01 9.897821644089e-01 9.905424302658e-01 9.912211119916e-01 9.918288578816e-01 9.923790237792e-01 9.928925991517e-01 9.933757665041e-01 9.938596175128e-01 9.943495561711e-01 9.948691224191e-01 9.954332385301e-01 9.960539473823e-01 9.967480786827e-01 9.975197157892e-01 9.983873800301e-01 9.993408733778e-01 1.000398603023e+00 1.001545121355e+00 1.002782314820e+00 1.004104899896e+00 1.005493086853e+00 1.006948399550e+00 1.008439116593e+00 1.009962979532e+00 1.011495706142e+00 1.013020633568e+00 1.014521295419e+00 1.015976619393e+00 1.017376586972e+00 1.018699759768e+00 1.019940523287e+00 1.021081412098e+00 1.022118721268e+00 1.023042145911e+00 1.023849027253e+00 1.024537746133e+00 1.025104149215e+00 1.025555187457e+00 1.025884441857e+00 1.026102501872e+00 1.026205255987e+00 1.026201835126e+00 1.026092068405e+00 1.025874930635e+00 1.025558689709e+00 1.025135218361e+00 1.024612219149e+00 1.023978662421e+00 1.023237191030e+00 1.022376582817e+00 1.021391489949e+00 1.020272948967e+00 1.019006479919e+00 1.017583277599e+00 1.015977925335e+00 1.014180830489e+00 1.012161183532e+00 1.009948018511e+00 1.006788676930e+00 1.003046104927e+00 9.992161731371e-01 9.957582311410e-01 9.929377730724e-01 9.907433510160e-01 9.888807693037e-01 9.868510647425e-01 9.841199589878e-01 9.802746547301e-01 9.751472494879e-01 9.688591754136e-01 9.617945860801e-01 9.544601888887e-01 9.473285683847e-01 9.406978771040e-01 9.345761024864e-01 9.286857855495e-01 9.225654291594e-01 9.157194205565e-01 9.077829141243e-01 8.986516175701e-01 8.885388843663e-01 8.779033825955e-01 8.673473230950e-01 8.574325090313e-01 8.485151650090e-01 8.406392923421e-01 8.335654786835e-01 8.268552962733e-01 8.200387530654e-01 8.128123618924e-01 8.051478977767e-01 7.973296005498e-01 7.898917874684e-01 7.834645658312e-01 7.785709149173e-01 7.754747050353e-01 7.741002754655e-01 7.740645215397e-01 7.748229047818e-01 7.758763992938e-01 7.769220719601e-01 7.779795594532e-01 7.793773004858e-01 7.816361189023e-01 7.852939463612e-01 7.907267192349e-01 7.979856062293e-01 8.067850595166e-01 8.165915010540e-01 8.267787607629e-01 8.368166712098e-01 8.464338703619e-01 8.556580601128e-01 8.647837967459e-01 8.742479008189e-01 8.844502963969e-01 8.955910101009e-01 9.075741053038e-01 9.200337746987e-01 9.323974834318e-01 9.440760559131e-01 9.546276377487e-01 9.638644011627e-01 9.719053124904e-01 9.791283267276e-01 9.860291207877e-01 9.930649687889e-01 1.000514223648e+00 1.008373773455e+00 1.016363270951e+00 1.024035510078e+00 1.030914563695e+00 1.036652768485e+00 1.041152353308e+00 1.044606941746e+00 1.047427967995e+00 1.050148905383e+00 1.053256381598e+00 1.057026235664e+00 1.061464668624e+00 1.066309277482e+00 1.071126992878e+00 1.075457739302e+00 1.078988015545e+00 1.081643044804e+00 1.083621162628e+00 1.085333736992e+00 1.087264024719e+00 1.089793174462e+00 1.093062519376e+00 1.096902470268e+00 1.100840621127e+00 1.104233821165e+00 1.106450609737e+00 1.107034985561e+00 1.105891245922e+00 1.102677565968e+00 1.048399034936e+00 1.013118708409e+00 9.707191616607e-01 9.278013678700e-01 9.008036942008e-01 9.012128761258e-01 9.276377124930e-01 9.664187027758e-01 9.997488711523e-01 1.013636133530e+00 1.002064286981e+00 9.683664981477e-01 9.247367649585e-01 8.893992067333e-01 8.795841213766e-01 9.018184094989e-01 9.474529529898e-01 9.984355730011e-01 1.036763739864e+00 1.050541543376e+00 1.036310115372e+00 9.993295684489e-01 9.526136655972e-01 9.137703953588e-01 8.984760280027e-01 9.121795497071e-01 9.467798305698e-01 9.860407278507e-01 1.014046758801e+00 1.020829887535e+00 1.004451945672e+00 9.710575528796e-01 9.332303782071e-01 9.060608027630e-01 9.006136611027e-01 9.177603454580e-01 9.478134338502e-01 9.763039086566e-01 9.908394951258e-01 9.852210843194e-01 9.609698371190e-01 9.268505392406e-01 8.963697799404e-01 8.825352037819e-01 8.910509418209e-01 9.168172451914e-01 9.470527455683e-01 9.681818518296e-01 9.713229923752e-01 9.550730430728e-01 9.260024786286e-01 8.969845060446e-01 8.825369326441e-01 8.913385644584e-01 9.205467650491e-01 9.571375764834e-01 9.849133583398e-01 9.911375689300e-01 9.703761423957e-01 9.261611749570e-01 8.711768927528e-01 8.251119254633e-01 8.074951776757e-01 8.260843095721e-01 8.706375150333e-01 9.199477101476e-01 9.533485075043e-01 9.575345795163e-01 9.289058615227e-01 8.741573686156e-01 8.099731670113e-01 7.601408674507e-01 7.462239701058e-01 7.731503788899e-01 8.250191781487e-01 8.771543728938e-01 9.091242723838e-01 9.101857271395e-01 8.803843273274e-01 8.304369483212e-01 7.802789016481e-01 7.536189017821e-01 7.656536166544e-01 8.120107676578e-01 8.725343440440e-01 9.246962513470e-01 9.526299175727e-01 9.499782266906e-01 9.201389756852e-01 8.754039153617e-01 8.344430405156e-01 8.159979319168e-01 8.292121040191e-01 8.678177613044e-01 9.150165915015e-01 9.532838904801e-01 9.756061739641e-01
 8.309729437069e-01 8.309803387283e-01 8.309639718120e-01 8.309923455329e-01 8.310997286445e-01 8.312416738162e-01 8.313645068757e-01 8.314711062403e-01 8.315879308765e-01 8.316982735413e-01 8.317713005258e-01 8.318240535575e-01 8.319066997361e-01 8.320447684674e-01 8.322260661028e-01 8.324387326774e-01 8.326847216651e-01 8.329299880858e-01 8.331126153678e-01 8.332109853072e-01 8.332843540111e-01 8.334117533079e-01 8.336197710855e-01 8.338900016270e-01 8.342115380626e-01 8.345670532916e-01 8.348993823737e-01 8.351333664823e-01 8.352515651153e-01 8.353306733095e-01 8.354812350718e-01 8.357690852512e-01 8.361828317279e-01 8.366496691086e-01 8.370629958714e-01 8.373334195863e-01 8.374545894381e-01 8.375170695361e-01 8.376347531826e-01 8.378716658731e-01 8.382191526944e-01 8.386334079459e-01 8.390426458062e-01 8.393682833782e-01 8.395563724632e-01 8.396346558239e-01 8.397035364138e-01 8.398636683247e-01 8.401448859176e-01 8.405159876490e-01 8.409106955019e-01 8.412670607722e-01 8.415485460430e-01 8.417646250214e-01 8.419644831735e-01 8.421858964074e-01 8.424397351539e-01 8.427440799346e-01 8.431266643641e-01 8.435986356508e-01 8.441030312040e-01 8.445452226809e-01 8.448619500287e-01 8.450647024827e-01 8.452290038778e-01 8.454651988311e-01 8.458551032398e-01 8.463758606081e-01 8.469062061602e-01 8.473198293289e-01 8.475864501353e-01 8.477722664149e-01 8.479714076087e-01 8.482475219742e-01 8.486150576486e-01 8.490430339425e-01 8.494813087653e-01 8.499124975568e-01 8.503521605747e-01 8.508039498658e-01 8.512252625368e-01 8.515799609216e-01 8.518856278771e-01 8.522128973397e-01 8.526380008180e-01 8.531902393619e-01 8.538289902970e-01 8.544399837778e-01 8.549018599175e-01 8.551894701610e-01 8.553914412768e-01 8.556509343579e-01 8.560642814104e-01 8.566455205232e-01 8.573073155832e-01 8.579204451074e-01 8.583863257796e-01 8.587071596721e-01 8.589806791648e-01 8.593179888382e-01 8.597790613044e-01 8.603460709834e-01 8.609448889465e-01 8.614971303631e-01 8.619711761795e-01 8.624104925299e-01 8.628698614833e-01 8.633609236486e-01 8.638445381157e-01 8.642917232404e-01 8.647119975991e-01 8.651736979349e-01 8.657458915915e-01 8.664420228727e-01 8.671681646017e-01 8.677834092251e-01 8.682040129704e-01 8.684833922031e-01 8.687752195776e-01 8.692336612341e-01 8.699179694191e-01 8.707486665848e-01 8.715463928510e-01 8.721462115472e-01 8.725087146463e-01 8.727351806170e-01 8.730040829646e-01 8.734738349925e-01 8.741930865353e-01 8.750674656315e-01 8.759063945192e-01 8.765470129852e-01 8.769533360083e-01 8.772244971742e-01 8.775323728943e-01 8.780238175231e-01 8.787340143156e-01 8.795636207565e-01 8.803575920551e-01 8.810027136430e-01 8.814818077822e-01 8.818654817937e-01 8.822694800248e-01 8.827944235355e-01 8.834602255688e-01 8.842100527098e-01 8.849569005721e-01 8.856293490676e-01 8.862011143863e-01 8.867011617177e-01 8.871981533561e-01 8.877495674909e-01 8.883762840858e-01 8.890575564321e-01 8.897535411081e-01 8.904213680095e-01 8.910379241609e-01 8.916146480585e-01 8.921853183547e-01 8.927752640684e-01 8.933941440525e-01 8.940412405981e-01 8.946987664865e-01 8.953522129959e-01 8.959938727949e-01 8.966284892901e-01 8.972518613400e-01 8.978699273415e-01 8.984918574864e-01 8.991238278430e-01 8.997657421905e-01 9.004111884595e-01 9.010586011907e-01 9.016985186543e-01 9.023292990141e-01 9.029569325286e-01 9.035902534686e-01 9.042329109854e-01 9.048842473505e-01 9.055427314278e-01 9.061947826734e-01 9.068359651417e-01 9.074728428522e-01 9.081189980323e-01 9.087846194207e-01 9.094657517293e-01 9.101526142739e-01 9.108282930064e-01 9.114891034382e-01 9.121432382384e-01 9.128053205986e-01 9.134800209294e-01 9.141610091387e-01 9.148378103239e-01 9.155020737334e-01 9.161538439048e-01 9.168047993157e-01 9.174641819360e-01 9.181307218556e-01 9.187963709175e-01 9.194539565942e-01 9.201041294000e-01 9.207522987808e-01 9.214071295559e-01 9.220720673249e-01 9.227414256771e-01 9.234080900102e-01 9.240698613223e-01 9.247309119323e-01 9.253909088019e-01 9.260565537503e-01 9.267269881923e-01 9.273950641316e-01 9.280602368324e-01 9.287223564366e-01 9.293837781113e-01 9.300431969124e-01 9.307069426552e-01 9.313727979536e-01 9.320374044638e-01 9.326950402589e-01 9.333488827596e-01 9.339972514255e-01 9.346452302698e-01 9.352992434242e-01 9.359536313995e-01 9.366025188153e-01 9.372432884442e-01 9.378805333520e-01 9.385182146386e-01 9.391629376396e-01 9.398150788588e-01 9.404635813531e-01 9.411053449840e-01 9.417424340681e-01 9.423818155848e-01 9.430232748857e-01 9.436701278470e-01 9.443141125959e-01 9.449465703768e-01 9.455723092654e-01 9.461984272050e-01 9.468244123851e-01 9.474496640692e-01 9.480715816639e-01 9.486874479259e-01 9.492995256554e-01 9.499144848303e-01 9.505298140128e-01 9.511397904336e-01 9.517476655900e-01 9.523521510532e-01 9.529556264963e-01 9.535579331966e-01 9.541574269878e-01 9.547484986742e-01 9.553330239425e-01 9.559185001797e-01 9.565041381631e-01 9.570874681008e-01 9.576663792697e-01 9.582385279864e-01 9.588066503447e-01 9.593776315754e-01 9.599493170036e-01 9.605185250135e-01 9.610804783273e-01 9.616373762247e-01 9.621883777623e-01 9.627370029607e-01 9.632845072097e-01 9.638257624808e-01 9.643634631971e-01 9.648970376045e-01 9.654258462623e-01 9.659510338393e-01 9.664719976398e-01 9.669880263676e-01 9.675007026780e-01 9.680079343819e-01 9.685106719660e-01 9.690071507334e-01 9.694988344133e-01 9.699874548683e-01 9.704727226449e-01 9.709544700093e-01 9.714299088253e-01 9.718986861868e-01 9.723618974881e-01 9.728214913831e-01 9.732784228945e-01 9.737294350764e-01 9.741772635708e-01 9.746190697895e-01 9.750524686262e-01 9.754816196762e-01 9.759033138996e-01 9.763203825370e-01 9.767313084168e-01 9.771385836528e-01 9.775394403740e-01 9.779343980341e-01 9.783254300844e-01 9.787086421556e-01 9.790843079214e-01 9.794537904878e-01 9.798174066737e-01 9.801754695026e-01 9.805304324530e-01 9.808795627627e-01 9.812196178732e-01 9.815529587611e-01 9.818780696462e-01 9.821952381468e-01 9.825078896938e-01 9.828143095712e-01 9.831149357089e-01 9.834086406225e-01 9.836930720771e-01 9.839675856703e-01 9.842342812095e-01 9.844935724229e-01 9.847474219563e-01 9.849955148974e-01 9.852364907889e-01 9.854674602194e-01 9.856874866563e-01 9.858991212233e-01 9.861021052395e-01 9.862985649563e-01 9.864894059831e-01 9.866715906619e-01 9.868456040609e-01 9.870085133156e-01 9.871616797841e-01 9.873060591204e-01 9.874437899530e-01 9.875748069906e-01 9.876975587327e-01 9.878124165007e-01 9.879160486425e-01 9.880095292463e-01 9.880950337979e-01 9.881708484867e-01 9.882409469397e-01 9.883025750207e-01 9.883539383518e-01 9.883947190330e-01 9.884257785053e-01 9.884464344989e-01 9.884592501758e-01 9.884638551610e-01 9.884573537626e-01 9.884403910516e-01 9.884135082458e-01 9.883741699211e-01 9.883253969433e-01 9.882678776416e-01 9.881989019334e-01 9.881204217079e-01 9.880301900011e-01 9.879279519024e-01 9.878148240829e-01 9.876941600897e-01 9.875620806440e-01 9.874203571704e-01 9.872661625085e-01 9.870999485406e-01 9.869235126661e-01 9.867360012337e-01 9.865375239718e-01 9.863302894348e-01 9.861093542158e-01 9.858766211971e-01 9.856325932414e-01 9.853763322036e-01 9.851083104054e-01 9.848299674711e-01 9.845391419570e-01 9.842345595293e-01 9.839194624918e-01 9.835915266783e-01 9.832504910468e-01 9.828986762413e-01 9.825342915168e-01 9.821563359621e-01 9.817676406454e-01 9.813644809129e-01 9.809499021079e-01 9.805208049559e-01 9.800819183346e-01 9.796284610552e-01 9.791624228063e-01 9.786826032189e-01 9.781897779411e-01 9.776849144904e-01 9.771660830740e-01 9.766348212027e-01 9.760898763410e-01 9.755321010504e-01 9.749594988003e-01 9.743726317897e-01 9.737731811959e-01 9.731607014316e-01 9.725345069379e-01 9.718930312849e-01 9.712386005187e-01 9.705683723443e-01 9.698842466725e-01 9.691864299445e-01 9.684749440880e-01 9.677487490157e-01 9.670078908510e-01 9.662525853594e-01 9.654815584669e-01 9.646965341751e-01 9.638982949255e-01 9.630844897786e-01 9.622571621657e-01 9.614136722006e-01 9.605559013014e-01 9.596828820977e-01 9.587957838128e-01 9.578938861213e-01 9.569764891459e-01 9.560432406532e-01 9.550946012133e-01 9.541304065509e-01 9.531513793757e-01 9.521575604025e-01 9.511477905437e-01 9.501225617017e-01 9.490802298449e-01 9.480238356146e-01 9.469495518909e-01 9.458609932546e-01 9.447572598935e-01 9.436370459954e-01 9.425010729961e-01 9.413495138470e-01 9.401805702558e-01 9.389972039704e-01 9.377972877787e-01 9.365813545317e-01 9.353495869439e-01 9.341005401208e-01 9.328356321631e-01 9.315554985152e-01 9.302575939031e-01 9.289438081884e-01 9.276139931083e-01 9.262674608502e-01 9.249044646210e-01 9.235257922662e-01 9.221287935642e-01 9.207171939601e-01 9.192879754817e-01 9.178426108224e-01 9.163805992008e-01 9.149015475990e-01 9.134066366320e-01 9.118940303675e-01 9.103650793318e-01 9.088193836094e-01 9.072559390735e-01 9.056773187160e-01 9.040809972582e-01 9.024692588405e-01 9.008388940946e-01 8.991927402632e-01 8.975301090114e-01 8.958488775439e-01 8.941523263237e-01 8.924398341379e-01 8.907087584052e-01 8.889614696221e-01 8.871983358388e-01 8.854169605052e-01 8.836195188506e-01 8.818050175433e-01 8.799739885883e-01 8.781268626377e-01 8.762619917845e-01 8.743809323963e-01 8.724830611557e-01 8.705683390854e-01 8.686378107940e-01 8.666901282617e-01 8.647258323450e-01 8.627466048114e-01 8.607498988597e-01 8.587356555287e-01 8.567072190419e-01 8.546611625023e-01 8.525990721194e-01 8.505216137914e-01 8.484267281393e-01 8.463172242131e-01 8.441906506354e-01 8.420483692572e-01 8.398905676241e-01 8.377164226671e-01 8.355268569594e-01 8.333217035065e-01 8.311006634223e-01 8.288638039701e-01 8.266122413539e-01 8.243461256019e-01 8.220643740118e-01 8.197670774363e-01 8.174556622390e-01 8.151294402301e-01 8.127884203638e-01 8.104327469142e-01 8.080637133844e-01 8.056790126991e-01 8.032803736325e-01 8.008688249926e-01 7.984423296308e-01 7.960024578754e-01 7.935493315291e-01 7.910817839122e-01 7.886024128389e-01 7.861092378076e-01 7.836040714774e-01 7.810858014165e-01 7.785555844687e-01 7.760127347980e-01 7.734582508306e-01 7.708910117354e-01 7.683128609487e-01 7.657228250197e-01 7.631225655661e-01 7.605104738090e-01 7.578880769471e-01 7.552545307999e-01 7.526118670217e-01 7.499587804679e-01 7.472970234293e-01 7.446245192534e-01 7.419439113222e-01 7.392541399183e-01 7.365563536461e-01 7.338512801888e-01 7.311373159015e-01 7.284154578217e-01 7.256885652740e-01 7.229527969775e-01 7.202111005412e-01 7.174647937857e-01 7.147107962006e-01 7.119525825005e-01 7.091898148796e-01 7.064220895230e-01 7.036508437579e-01 7.008747503501e-01 6.980968747722e-01 6.953148490227e-01 6.925320830722e-01 6.897478866425e-01 6.869607924382e-01 6.841730795271e-01 6.813861971330e-01 6.785981984656e-01 6.758114286241e-01 6.730265147730e-01 6.702429198936e-01 6.674619728645e-01 6.646833987298e-01 6.619097535164e-01 6.591396409071e-01 6.563735617998e-01 6.536135983054e-01 6.508591044205e-01 6.481121977318e-01 6.453718843629e-01 6.426404798707e-01 6.399173114858e-01 6.372036882040e-01 6.345010137579e-01 6.318084883625e-01 6.291284942489e-01 6.264605181649e-01 6.238053564851e-01 6.211657337853e-01 6.185395395896e-01 6.159295124677e-01 6.133350810384e-01 6.107597147305e-01 6.082020514747e-01 6.056633504765e-01 6.031453333450e-01 6.006475980857e-01 5.981725151955e-01 5.957199326595e-01 5.932910577688e-01 5.908874108146e-01 5.885090730689e-01 5.861584959060e-01 5.838352447690e-01 5.815391635451e-01 5.792745933371e-01 5.770411441573e-01 5.748391913111e-01 5.726702387080e-01 5.705344157111e-01 5.684350549271e-01 5.663712201467e-01 5.643448844172e-01 5.623571321913e-01 5.604085136678e-01 5.585010192788e-01 5.566349350264e-01 5.548119327456e-01 5.530325936091e-01 5.512989477741e-01 5.496112754896e-01 5.479707874610e-01 5.463788179537e-01 5.448355774849e-01 5.433443596694e-01 5.419042985392e-01 5.405168599713e-01 5.391838267079e-01 5.379051210744e-01 5.366829217081e-01 5.355174225162e-01 5.344098823184e-01 5.333626339192e-01 5.323746901212e-01 5.314483156976e-01 5.305845750501e-01 5.297832935729e-01 5.290452960564e-01 5.283724753628e-01 5.277658594385e-01 5.272252241225e-01 5.267509248366e-01 5.263445994554e-01 5.260081977847e-01 5.257407390976e-01 5.255423748537e-01 5.254161901466e-01 5.253594541650e-01 5.253751347259e-01 5.254631011230e-01 5.256242506862e-01 5.258582928409e-01 5.261647906280e-01 5.265458239500e-01 5.270007040626e-01 5.275297027136e-01 5.281332969416e-01 5.288114118059e-01 5.295648483788e-01 5.303911910169e-01 5.312925542658e-01 5.322691034404e-01 5.333205451999e-01 5.344448286361e-01 5.356446296556e-01 5.369179832380e-01 5.382640829428e-01 5.396845189415e-01 5.411762928248e-01 5.427421222017e-01 5.443798123334e-01 5.460877587965e-01 5.478668681583e-01 5.497167874097e-01 5.516363579801e-01 5.536247336376e-01 5.556821915169e-01 5.578060665397e-01 5.599968376691e-01 5.622542442705e-01 5.645757417380e-01 5.669631794948e-01 5.694131186534e-01 5.719252539959e-01 5.744996868393e-01 5.771341204601e-01 5.798281656024e-01 5.825812272550e-01 5.853907475871e-01 5.882580432143e-01 5.911799791400e-01 5.941558131054e-01 5.971862674894e-01 6.002667203234e-01 6.033987842877e-01 6.065815308917e-01 6.098119289217e-01 6.130910597806e-01 6.164143911431e-01 6.197833484398e-01 6.231960573368e-01 6.266515153485e-01 6.301492408984e-01 6.336853911342e-01 6.372625566640e-01 6.408750019734e-01 6.445255783673e-01 6.482109858271e-01 6.519303190939e-01 6.556824831660e-01 6.594652100775e-01 6.632796937347e-01 6.671214496677e-01 6.709918439767e-01 6.748902668045e-01 6.788115081883e-01 6.827583387576e-01 6.867269863187e-01 6.907179629284e-01 6.947280538777e-01 6.987584480644e-01 7.028070911010e-01 7.068700693250e-01 7.109511120054e-01 7.150443566320e-01 7.191508693574e-01 7.232714190797e-01 7.273996583951e-01 7.315381116376e-01 7.356850072810e-01 7.398395527797e-01 7.440000674191e-01 7.481628436332e-01 7.523321967873e-01 7.565020862776e-01 7.606726432290e-01 7.648444262688e-01 7.690131588457e-01 7.731812623852e-01 7.773433940173e-01 7.815039224260e-01 7.856561949520e-01 7.898024808651e-01 7.939411032730e-01 7.980684802355e-01 8.021883688230e-01 8.062942559083e-01 8.103880321922e-01 8.144691167157e-01 8.185345759215e-01 8.225859590412e-01 8.266179112418e-01 8.306328693801e-01 8.346280145570e-01 8.386032446614e-01 8.425571232022e-01 8.464871677144e-01 8.503963044547e-01 8.542781870466e-01 8.581352628564e-01 8.619668732448e-01 8.657676460402e-01 8.695429507918e-01 8.732865884384e-01 8.770006080301e-01 8.806804744532e-01 8.843289506979e-01 8.879446095810e-01 8.915229828784e-01 8.950661069732e-01 8.985710704841e-01 9.020394706297e-01 9.054676269370e-01 9.088560052463e-01 9.122037076405e-01 9.155080025429e-01 9.187713656503e-01 9.219885383607e-01 9.251609557905e-01 9.282871465827e-01 9.313665495102e-01 9.343987717285e-01 9.373813445440e-01 9.403147633815e-01 9.431957521822e-01 9.460259488275e-01 9.488038827079e-01 9.515273583398e-01 9.541972826369e-01 9.568100451722e-01 9.593672071188e-01 9.618659494331e-01 9.643068475688e-01 9.666896808528e-01 9.690106306455e-01 9.712721369013e-01 9.734697880212e-01 9.756067437481e-01 9.776792678681e-01 9.796877449043e-01 9.816312810080e-01 9.835084598016e-01 9.853186999640e-01 9.870611270654e-01 9.887346099647e-01 9.903393072369e-01 9.918734861449e-01 9.933374902916e-01 9.947280989450e-01 9.960466886105e-01 9.972920238115e-01 9.984630683752e-01 9.995595266454e-01 1.000579230493e+00 1.001525885485e+00 1.002393506468e+00 1.003183867239e+00 1.003897196106e+00 1.004529818915e+00 1.005084723137e+00 1.005557051240e+00 1.005951824016e+00 1.006262803729e+00 1.006492209587e+00 1.006638442727e+00 1.006701698615e+00 1.006682349814e+00 1.006576535789e+00 1.006388562378e+00 1.006112299579e+00 1.005751806368e+00 1.005304399958e+00 1.004771006729e+00 1.004151904847e+00 1.003443260070e+00 1.002647864842e+00 1.001763173045e+00 1.000792613928e+00 9.997303530376e-01 9.985799115566e-01 9.973407339295e-01 9.960103165197e-01 9.945918161579e-01 9.930798661518e-01 9.914802879699e-01 9.897889194612e-01 9.880073436412e-01 9.861345853006e-01 9.841704807749e-01 9.821177558030e-01 9.799716486340e-01 9.777365534832e-01 9.754089506615e-01 9.729921263512e-01 9.704853199258e-01 9.678857561723e-01 9.651979638524e-01 9.624184015241e-01 9.595508436602e-01 9.565903558523e-01 9.535434067422e-01 9.504065963004e-01 9.471796971622e-01 9.438663157739e-01 9.404649969585e-01 9.369767483412e-01 9.334008121334e-01 9.297417602869e-01 9.259943669068e-01 9.221635402885e-01 9.182506437979e-01 9.142515926713e-01 9.101750968655e-01 9.060135124191e-01 9.017747078163e-01 8.974532093499e-01 8.930557152005e-01 8.885821986327e-01 8.840303773401e-01 8.794070072340e-01 8.747058449883e-01 8.699379023664e-01 8.650951470682e-01 8.601872264391e-01 8.552111529530e-01 8.501689672159e-01 8.450659612970e-01 8.398967421083e-01 8.346738326884e-01 8.293867372836e-01 8.240502727682e-01 8.186564419425e-01 8.132130948920e-01 8.077213120810e-01 8.021795444525e-01 7.966006767058e-01 7.909722855130e-01 7.853145220266e-01 7.796137146080e-01 7.738866241425e-01 7.681271311553e-01 7.623414848909e-01 7.565363578009e-01 7.507076091172e-01 7.448712580143e-01 7.390138523611e-01 7.331573448086e-01 7.272912406406e-01 7.214283358079e-01 7.155706550294e-01 7.097189125667e-01 7.038863861668e-01 6.980643906835e-01 6.922741748764e-01 6.865040799885e-01 6.807734611603e-01 6.750773125335e-01 6.694262635881e-01 6.638274031089e-01 6.582800903318e-01 6.527992421400e-01 6.473778183189e-01 6.420395976560e-01 6.367726855460e-01 6.315969358484e-01 6.265121349816e-01 6.215240636411e-01 6.166465688606e-01 6.118751611911e-01 6.072292385867e-01 6.027023885232e-01 5.983142627480e-01 5.940617608554e-01 5.899565346977e-01 5.860053532048e-01 5.822131784347e-01 5.785901760251e-01 5.751371416436e-01 5.718677731445e-01 5.687814231819e-01 5.658894711965e-01 5.631954833929e-01 5.607037971893e-01 5.584240426394e-01 5.563555818594e-01 5.545081302241e-01 5.528829332845e-01 5.514834604494e-01 5.503172127088e-01 5.493816550723e-01 5.486838765277e-01 5.482245265328e-01 5.480054525929e-01 5.480270912421e-01 5.482893779153e-01 5.487964029307e-01 5.495410140859e-01 5.505293468668e-01 5.517533777047e-01 5.532153234062e-01 5.549135228699e-01 5.568380045762e-01 5.589953490203e-01 5.613717172664e-01 5.639709094508e-01 5.667830215744e-01 5.698041404102e-01 5.730325012581e-01 5.764530723971e-01 5.800734487640e-01 5.838736177839e-01 5.878589810159e-01 5.920146176094e-01 5.963353050404e-01 6.008210816603e-01 6.054516515860e-01 6.102351341587e-01 6.151483785362e-01 6.201999746944e-01 6.253698878388e-01 6.306575732715e-01 6.360571927371e-01 6.415513834978e-01 6.471497579393e-01 6.528270106089e-01 6.585908271135e-01 6.644249495523e-01 6.703263571363e-01 6.762914628962e-01 6.823039484777e-01 6.883708798368e-01 6.944707772106e-01 7.006115929159e-01 7.067778140488e-01 7.129638810862e-01 7.191720949817e-01 7.253839108378e-01 7.316070890668e-01 7.378245124439e-01 7.440384400381e-01 7.502422901968e-01 7.564265935910e-01 7.625953043800e-01 7.687330571425e-01 7.748436833079e-01 7.809170896150e-01 7.869511688281e-01 7.929455828483e-01 7.988869096564e-01 8.047813244790e-01 8.106160423783e-01 8.163935390193e-01 8.221102475281e-01 8.277551451240e-01 8.333367792405e-01 8.388380564548e-01 8.442686158874e-01 8.496186505482e-01 8.548823617143e-01 8.600687542356e-01 8.651592349716e-01 8.701676066595e-01 8.750786787814e-01 8.798956273388e-01 8.846194036823e-01 8.892367617005e-01 8.937616134621e-01 8.981767367454e-01 9.024921794763e-01 9.067012884105e-01 9.107970661576e-01 9.147941357451e-01 9.186710779245e-01 9.224429546125e-01 9.261021213855e-01 9.296438619354e-01 9.330794962334e-01 9.363903921538e-01 9.395968013735e-01 9.426814950906e-01 9.456491368058e-01 9.485108263015e-01 9.512421546777e-01 9.538749954402e-01 9.563784612511e-01 9.587733099476e-01 9.610566256559e-01 9.632155444890e-01 9.652809261398e-01 9.672144486790e-01 9.690540713188e-01 9.707762834711e-01 9.723894314994e-01 9.739082158029e-01 9.753063178105e-01 9.766215104734e-01 9.778228756734e-01 9.789328440338e-01 9.799520734654e-01 9.808678385062e-01 9.817117877726e-01 9.824548213267e-01 9.831265161432e-01 9.837174369960e-01 9.842292045508e-01 9.846799325325e-01 9.850531340772e-01 9.853746611316e-01 9.856348220473e-01 9.858417079065e-01 9.860075305744e-01 9.861250609905e-01 9.862128677316e-01 9.862704850851e-01 9.862996217747e-01 9.863185889451e-01 9.863204526176e-01 9.863236749771e-01 9.863285600175e-01 9.863398486699e-01 9.863759536184e-01 9.864314747912e-01 9.865246711049e-01 9.866556396866e-01 9.868360219626e-01 9.870760703763e-01 9.873780689586e-01 9.877561659314e-01 9.882159749337e-01 9.887653289615e-01 9.894147604898e-01 9.901718536079e-01 9.910425292748e-01 9.920388049167e-01 9.931642472103e-01 9.944317062228e-01 9.958453066302e-01 9.974116734846e-01 9.991417940758e-01 1.001037220979e+00 1.003109295055e+00 1.005360333379e+00 1.007795274298e+00 1.010422177626e+00 1.013243462588e+00 1.016261059621e+00 1.019482186701e+00 1.022904844109e+00 1.026531159459e+00 1.030365238989e+00 1.034400461425e+00 1.038645075440e+00 1.043091022420e+00 1.047737544636e+00 1.052582807939e+00 1.057618189747e+00 1.062845290446e+00 1.068249656556e+00 1.073834541787e+00 1.079585375634e+00 1.085496081440e+00 1.091557747807e+00 1.097756845700e+00 1.104089042118e+00 1.110536472443e+00 1.117090099691e+00 1.123736284417e+00 1.130460557747e+00 1.137250035158e+00 1.144089338009e+00 1.150962116223e+00 1.157855390799e+00 1.164749162948e+00 1.171629180892e+00 1.178480344377e+00 1.185280962726e+00 1.192019018720e+00 1.198670753398e+00 1.205222450281e+00 1.211658117702e+00 1.217954987393e+00 1.224100964854e+00 1.230072686212e+00 1.235859292262e+00 1.241438083396e+00 1.246795024670e+00 1.251913118000e+00 1.256775600945e+00 1.261370786050e+00 1.265674718575e+00 1.269683030455e+00 1.273374610550e+00 1.276740368507e+00 1.279766332323e+00 1.282439974672e+00 1.284753319689e+00 1.286691229749e+00 1.288252128608e+00 1.289419816619e+00 1.290193795800e+00 1.290563814619e+00 1.290527039356e+00 1.290078561226e+00 1.289215453616e+00 1.287939885802e+00 1.286245324530e+00 1.284141639734e+00 1.281619419722e+00 1.278694348341e+00 1.275364021789e+00 1.271633482795e+00 1.267519076872e+00 1.263017449711e+00 1.258150721235e+00 1.252920531181e+00 1.247344593042e+00 1.241435501262e+00 1.235205632266e+00 1.228675328952e+00 1.221856730474e+00 1.214774924324e+00 1.207438626214e+00 1.199877495959e+00 1.192107907066e+00 1.184147905734e+00 1.176026826051e+00 1.167759435358e+00 1.159375721478e+00 1.150890885937e+00 1.142334948483e+00 1.133726582691e+00 1.125092666240e+00 1.116454160254e+00 1.107832685282e+00 1.099255731343e+00 1.090738439316e+00 1.082309259746e+00 1.073981201073e+00 1.065782886173e+00 1.057725193229e+00 1.049830016011e+00 1.042119244644e+00 1.034597266598e+00 1.027295424112e+00 1.020212004530e+00 1.013371561103e+00 1.006779346625e+00 1.000448317771e+00 9.943922681393e-01 9.886117279468e-01 9.831259954862e-01 9.779299139347e-01 9.730401729445e-01 9.684539962320e-01 9.641803491088e-01 9.602233638111e-01 9.565817241891e-01 9.532627234164e-01 9.502609862516e-01 9.475835788546e-01 9.452256213850e-01 9.431898511794e-01 9.414688638501e-01 9.400628900232e-01 9.389657843601e-01 9.381709374867e-01 9.376765480520e-01 9.374659848254e-01 9.375399327870e-01 9.378788467588e-01 9.384769825048e-01 9.393150191221e-01 9.403805560097e-01 9.416587660727e-01 9.431251510424e-01 9.447715932140e-01 9.465653601789e-01 9.484971830764e-01 9.505365278462e-01 9.526655495073e-01 9.548607673065e-01 9.570989338488e-01 9.593618491092e-01 9.616205494869e-01 9.638660910445e-01 9.660672925628e-01 9.682168817288e-01 9.702937371901e-01 9.722854454034e-01 9.741864642677e-01 9.759777523305e-01 9.776698797454e-01 9.792429622027e-01 9.807100960711e-01 9.820675581751e-01 9.833228133010e-01 9.844837099497e-01 9.855582561123e-01 9.865655713300e-01 9.875072086154e-01 9.884117015581e-01 9.892821135138e-01 9.901410729525e-01 9.910025487108e-01 9.918766045122e-01 9.927824445176e-01 9.937211614476e-01 9.947150705205e-01 9.957540223777e-01 9.968543196178e-01 9.980074624330e-01 9.992101824786e-01 1.000462797679e+00 1.001745035559e+00 1.003058166437e+00 1.004373183121e+00 1.005686161326e+00 1.006974193859e+00 1.008220894837e+00 1.009409534864e+00 1.010519367841e+00 1.011540336689e+00 1.012452458067e+00 1.013250632688e+00 1.013918298429e+00 1.014454354956e+00 1.014852234233e+00 1.015110401834e+00 1.015234077845e+00 1.015222794318e+00 1.015088371778e+00 1.014833045618e+00 1.014473240298e+00 1.014010098238e+00 1.013462058207e+00 1.012835271105e+00 1.012135999215e+00 1.011378460522e+00 1.010559108146e+00 1.009692228473e+00 1.008769685496e+00 1.007794587526e+00 1.006760233912e+00 1.005659696988e+00 1.004484579633e+00 1.003217892892e+00 1.001850455667e+00 1.000355356856e+00 9.987182106387e-01 9.969101470222e-01 9.949010948979e-01 9.919829879020e-01 9.885202982916e-01 9.850046042379e-01 9.818917874254e-01 9.794445123364e-01 9.776493978031e-01 9.762104905100e-01 9.746333030495e-01 9.723845366644e-01 9.690636508851e-01 9.645067477232e-01 9.588454823985e-01 9.524623678058e-01 9.458654717220e-01 9.395178039534e-01 9.337036228298e-01 9.284224255170e-01 9.233841931836e-01 9.181209486110e-01 9.121377975879e-01 9.050730289653e-01 8.968255323249e-01 8.876113026945e-01 8.778846322466e-01 8.682363424848e-01 8.592139060915e-01 8.511500911733e-01 8.440739723057e-01 8.377310856454e-01 8.316808302369e-01 8.254560216959e-01 8.187598542186e-01 8.115762769923e-01 8.041955019871e-01 7.971542865223e-01 7.910798835704e-01 7.864898070361e-01 7.836449551373e-01 7.824647354932e-01 7.825731803253e-01 7.834379700358e-01 7.845697949219e-01 7.856818803211e-01 7.868080497833e-01 7.882805218270e-01 7.906231836516e-01 7.943742817719e-01 7.999062163720e-01 8.072661585972e-01 8.161692702833e-01 8.260839042813e-01 8.363879800920e-01 8.465559378819e-01 8.563127412500e-01 8.656883232159e-01 8.749686149372e-01 8.845810417120e-01 8.949144435458e-01 9.061581057050e-01 9.182094934072e-01 9.306975751865e-01 9.430506055039e-01 9.546814425214e-01 9.651477479057e-01 9.742667033724e-01 9.821534864318e-01 9.891894267124e-01 9.958671405234e-01 1.002653447745e+00 1.009830438573e+00 1.017412932352e+00 1.025137481119e+00 1.032575817252e+00 1.039274195539e+00 1.044904054350e+00 1.049377436076e+00 1.052895640687e+00 1.055872725569e+00 1.058830266427e+00 1.062239947539e+00 1.066358307361e+00 1.071165758136e+00 1.076376182915e+00 1.081530485959e+00 1.086148425191e+00 1.089898375495e+00 1.092696401981e+00 1.094735879781e+00 1.096438037947e+00 1.098308763661e+00 1.100762844034e+00 1.103994105986e+00 1.107891334516e+00 1.112052809986e+00 1.115907615832e+00 1.118910479969e+00 1.120744653361e+00 1.121790388988e+00 1.119297435386e+00 1.040011815050e+00 1.014179567575e+00 9.699783829007e-01 9.267756766325e-01 9.031816440329e-01 9.090232628465e-01 9.395556614185e-01 9.787363394535e-01 1.008468382142e+00 1.016020806165e+00 9.974025881457e-01 9.582354402473e-01 9.127783606310e-01 8.802432923740e-01 8.766025268065e-01 9.049740598305e-01 9.534687442882e-01 1.002972239805e+00 1.036409136713e+00 1.043798853064e+00 1.023895505233e+00 9.840266053226e-01 9.386242395307e-01 9.052275027122e-01 8.972610029099e-01 9.165565239755e-01 9.524443752535e-01 9.885556562586e-01 1.010657081421e+00 1.011165113515e+00 9.904995152043e-01 9.566328374602e-01 9.227993224256e-01 9.028191236843e-01 9.045558163729e-01 9.253982931493e-01 9.540450049513e-01 9.767577043491e-01 9.832707859622e-01 9.699152321239e-01 9.405428313398e-01 9.055402222818e-01 8.786304504960e-01 8.710254300339e-01 8.851429609154e-01 9.130740813064e-01 9.412834395756e-01 9.573342635453e-01 9.544441075268e-01 9.334881638423e-01 9.029352163125e-01 8.765070423146e-01 8.677449627708e-01 8.825182853254e-01 9.149829135804e-01 9.508340992100e-01 9.746235410644e-01 9.755770278334e-01 9.506614973394e-01 9.057613871912e-01 8.552862919856e-01 8.188829802925e-01 8.129717152079e-01 8.401411601813e-01 8.867592157910e-01 9.318442054854e-01 9.570892164743e-01 9.520773968939e-01 9.160049047104e-01 8.580829203903e-01 7.968052369228e-01 7.557342247488e-01 7.525622520891e-01 7.863258755522e-01 8.380207494748e-01 8.838548514521e-01 9.060570000057e-01 8.967960732940e-01 8.588945252491e-01 8.055834087620e-01 7.584459248898e-01 7.403217742650e-01 7.618808110786e-01 8.134699352145e-01 8.729570105623e-01 9.190638958597e-01 9.384869957226e-01 9.277122549412e-01 8.929115661461e-01 8.487297690529e-01 8.147971606450e-01 8.079033102601e-01 8.323489335590e-01 8.773716211787e-01 9.248743302915e-01 9.587960037851e-01 9.748981667820e-01
 8.289057305929e-01 8.288797327414e-01 8.288307001909e-01 8.288287560880e-01 8.289031577504e-01 8.290088155059e-01 8.290984248916e-01 8.291802499283e-01 8.292730110267e-01 8.293530830949e-01 8.293915139797e-01 8.294114246455e-01 8.294623777864e-01 8.295682631163e-01 8.297157234402e-01 8.298979110203e-01 8.301190195158e-01 8.303373850579e-01 8.304891636542e-01 8.305542293349e-01 8.305975871541e-01 8.306965447480e-01 8.308741805692e-01 8.311151643364e-01 8.314100833774e-01 8.317403564052e-01 8.320452170657e-01 8.322497938816e-01 8.323402065275e-01 8.323950689553e-01 8.325214821158e-01 8.327847673560e-01 8.331754021935e-01 8.336234379598e-01 8.340165612263e-01 8.342652928297e-01 8.343631935803e-01 8.344031081560e-01 8.345014345950e-01 8.347193590381e-01 8.350487709754e-01 8.354438238414e-01 8.358339829922e-01 8.361363415061e-01 8.363016003909e-01 8.363592579468e-01 8.364093036540e-01 8.365505443384e-01 8.368099162554e-01 8.371589017488e-01 8.375318618684e-01 8.378673289236e-01 8.381260137533e-01 8.383199698610e-01 8.384972786816e-01 8.386974512403e-01 8.389313898619e-01 8.392151714914e-01 8.395792201388e-01 8.400311433643e-01 8.405147999471e-01 8.409385372957e-01 8.412412707889e-01 8.414314114139e-01 8.415822533088e-01 8.418027324967e-01 8.421767604199e-01 8.426831337360e-01 8.432005008107e-01 8.436024058114e-01 8.438598088561e-01 8.440329657804e-01 8.442172270569e-01 8.444759730797e-01 8.448289412836e-01 8.452431866808e-01 8.456673685919e-01 8.460843182779e-01 8.465112483846e-01 8.469490361435e-01 8.473569289598e-01 8.477003212366e-01 8.479953297418e-01 8.483112048426e-01 8.487242124118e-01 8.492656140734e-01 8.498970043609e-01 8.505025635277e-01 8.509586346614e-01 8.512394812459e-01 8.514314793257e-01 8.516811929826e-01 8.520850013771e-01 8.526603691731e-01 8.533198135856e-01 8.539292677667e-01 8.543879392563e-01 8.547007837240e-01 8.549665501048e-01 8.552977787334e-01 8.557563202251e-01 8.563219678801e-01 8.569192990227e-01 8.574657769749e-01 8.579340313189e-01 8.583695359124e-01 8.588294035808e-01 8.593198770984e-01 8.598042719190e-01 8.602475514490e-01 8.606638480270e-01 8.611213523382e-01 8.616944913803e-01 8.623926558540e-01 8.631240510156e-01 8.637414303388e-01 8.641628625598e-01 8.644418882545e-01 8.647334764285e-01 8.651945332899e-01 8.658844270440e-01 8.667232198282e-01 8.675278989420e-01 8.681330050571e-01 8.684995328821e-01 8.687287059335e-01 8.690012620192e-01 8.694769882502e-01 8.702056328065e-01 8.710909573241e-01 8.719387583113e-01 8.725865537173e-01 8.729995581643e-01 8.732771210692e-01 8.735937667543e-01 8.740960739529e-01 8.748188984052e-01 8.756582143136e-01 8.764626518035e-01 8.771183835017e-01 8.776087439630e-01 8.780041255693e-01 8.784218554022e-01 8.789613537822e-01 8.796405431253e-01 8.804033498843e-01 8.811652050303e-01 8.818524932915e-01 8.824393537819e-01 8.829567562157e-01 8.834710339589e-01 8.840409611666e-01 8.846847180854e-01 8.853831334350e-01 8.860970707079e-01 8.867831906010e-01 8.874191640209e-01 8.880175137447e-01 8.886108059674e-01 8.892218172568e-01 8.898622655365e-01 8.905300999796e-01 8.912094277330e-01 8.918853192868e-01 8.925513792717e-01 8.932100205724e-01 8.938584817355e-01 8.945016087440e-01 8.951488305366e-01 8.958067721317e-01 8.964746272454e-01 8.971471389573e-01 8.978211716889e-01 8.984890697491e-01 8.991482273195e-01 8.998052617034e-01 9.004694461158e-01 9.011422983704e-01 9.018242766477e-01 9.025133112866e-01 9.031954658869e-01 9.038675885664e-01 9.045378765924e-01 9.052178294081e-01 9.059184306059e-01 9.066336356088e-01 9.073542802922e-01 9.080642010873e-01 9.087591093137e-01 9.094496015433e-01 9.101488199614e-01 9.108616804631e-01 9.115801584330e-01 9.122946741889e-01 9.129967523335e-01 9.136867678785e-01 9.143790238457e-01 9.150790650764e-01 9.157865691958e-01 9.164932548549e-01 9.171920705507e-01 9.178846492363e-01 9.185761152479e-01 9.192752648127e-01 9.199848287133e-01 9.206989628171e-01 9.214093471821e-01 9.221175886061e-01 9.228243277428e-01 9.235318436381e-01 9.242450204145e-01 9.249627262964e-01 9.256797418729e-01 9.263934294742e-01 9.271044835254e-01 9.278161730407e-01 9.285266866301e-01 9.292407258826e-01 9.299589334134e-01 9.306751172070e-01 9.313855214956e-01 9.320924167216e-01 9.327951775508e-01 9.334975877651e-01 9.342069860937e-01 9.349165589915e-01 9.356209514836e-01 9.363178804292e-01 9.370124935690e-01 9.377078629209e-01 9.384119670753e-01 9.391226388682e-01 9.398305714394e-01 9.405311327150e-01 9.412290451076e-01 9.419295608577e-01 9.426330853667e-01 9.433424151210e-01 9.440484082228e-01 9.447435344679e-01 9.454340119140e-01 9.461241489117e-01 9.468152939209e-01 9.475060041950e-01 9.481935894643e-01 9.488762441036e-01 9.495555484045e-01 9.502392037532e-01 9.509218972744e-01 9.516011214735e-01 9.522781184155e-01 9.529523395786e-01 9.536268428170e-01 9.543000292241e-01 9.549710231586e-01 9.556329833600e-01 9.562912938623e-01 9.569498012872e-01 9.576096631466e-01 9.582672632781e-01 9.589207758495e-01 9.595683499037e-01 9.602127373537e-01 9.608607140838e-01 9.615103185449e-01 9.621568536875e-01 9.627970304317e-01 9.634326205155e-01 9.640632138320e-01 9.646922481700e-01 9.653202041713e-01 9.659421987636e-01 9.665613711470e-01 9.671778730399e-01 9.677895603438e-01 9.683982228495e-01 9.690030018471e-01 9.696039702551e-01 9.702006907000e-01 9.707942502185e-01 9.713834707412e-01 9.719660302645e-01 9.725459795045e-01 9.731219911703e-01 9.736952557316e-01 9.742661600103e-01 9.748315516138e-01 9.753898572126e-01 9.759433961357e-01 9.764949329117e-01 9.770434150131e-01 9.775865179505e-01 9.781274135256e-01 9.786628559086e-01 9.791899603449e-01 9.797135519876e-01 9.802306957867e-01 9.807438054703e-01 9.812502222669e-01 9.817541995856e-01 9.822528417490e-01 9.827458794940e-01 9.832347317593e-01 9.837169030320e-01 9.841924087416e-01 9.846617443004e-01 9.851261224183e-01 9.855849041283e-01 9.860419344778e-01 9.864929238543e-01 9.869357276986e-01 9.873727707171e-01 9.878006435369e-01 9.882235901877e-01 9.886408739330e-01 9.890528410916e-01 9.894594913463e-01 9.898596766178e-01 9.902507617525e-01 9.906329061496e-01 9.910077393880e-01 9.913755473106e-01 9.917389549514e-01 9.920966363361e-01 9.924473934452e-01 9.927894814254e-01 9.931204793359e-01 9.934435160078e-01 9.937595016386e-01 9.940684527314e-01 9.943730096893e-01 9.946690641637e-01 9.949571925614e-01 9.952353713382e-01 9.955036873922e-01 9.957638990514e-01 9.960190400505e-01 9.962665301911e-01 9.965071818140e-01 9.967394135250e-01 9.969614687291e-01 9.971740346747e-01 9.973788112566e-01 9.975752914461e-01 9.977657541853e-01 9.979484230367e-01 9.981215993721e-01 9.982840468569e-01 9.984372968894e-01 9.985812989099e-01 9.987171166137e-01 9.988465460243e-01 9.989634507068e-01 9.990715422906e-01 9.991702954376e-01 9.992566929346e-01 9.993337254635e-01 9.994035075159e-01 9.994616253933e-01 9.995104255202e-01 9.995486175461e-01 9.995748742298e-01 9.995912428165e-01 9.996000481085e-01 9.995979989910e-01 9.995861872154e-01 9.995628440385e-01 9.995282745552e-01 9.994833901533e-01 9.994279991043e-01 9.993620670160e-01 9.992880942105e-01 9.992011515258e-01 9.991019019622e-01 9.989923146881e-01 9.988710357689e-01 9.987384466935e-01 9.985958201178e-01 9.984408806177e-01 9.982730002282e-01 9.980947028163e-01 9.979040386893e-01 9.977003244611e-01 9.974867223889e-01 9.972610319022e-01 9.970224168661e-01 9.967720308724e-01 9.965088846344e-01 9.962339064241e-01 9.959456596647e-01 9.956474260952e-01 9.953350445789e-01 9.950106168867e-01 9.946731878174e-01 9.943217688404e-01 9.939595808029e-01 9.935834051831e-01 9.931955897828e-01 9.927942180303e-01 9.923802088994e-01 9.919521177843e-01 9.915099414641e-01 9.910555166514e-01 9.905877941563e-01 9.901071951038e-01 9.896119737718e-01 9.891034027691e-01 9.885799798549e-01 9.880421482738e-01 9.874916953671e-01 9.869275059655e-01 9.863487304522e-01 9.857562399433e-01 9.851482433649e-01 9.845256652786e-01 9.838902018027e-01 9.832401336737e-01 9.825758075870e-01 9.818968617484e-01 9.812042217683e-01 9.804955139043e-01 9.797735068185e-01 9.790355591766e-01 9.782848419765e-01 9.775176285304e-01 9.767356552367e-01 9.759381258894e-01 9.751250410894e-01 9.742975391338e-01 9.734553581533e-01 9.725973681730e-01 9.717234216974e-01 9.708342257656e-01 9.699288749832e-01 9.690078505237e-01 9.680721177965e-01 9.671202358554e-01 9.661529866952e-01 9.651700411534e-01 9.641700896864e-01 9.631549201476e-01 9.621244687468e-01 9.610782546249e-01 9.600156278229e-01 9.589364369098e-01 9.578409354129e-01 9.567294574878e-01 9.556019379115e-01 9.544576558840e-01 9.532974007939e-01 9.521202935016e-01 9.509277596366e-01 9.497180664163e-01 9.484917758563e-01 9.472489128570e-01 9.459904769793e-01 9.447143795785e-01 9.434214424003e-01 9.421131326888e-01 9.407867477450e-01 9.394443844390e-01 9.380841111247e-01 9.367081731489e-01 9.353146098074e-01 9.339040265941e-01 9.324765762860e-01 9.310329294683e-01 9.295714936865e-01 9.280928453071e-01 9.265980489921e-01 9.250863537336e-01 9.235565215400e-01 9.220095460929e-01 9.204478241002e-01 9.188666368266e-01 9.172679360504e-01 9.156547341639e-01 9.140216066859e-01 9.123733095702e-01 9.107069018028e-01 9.090240365969e-01 9.073235482813e-01 9.056059691874e-01 9.038717597013e-01 9.021200284149e-01 9.003505118759e-01 8.985653268033e-01 8.967620009251e-01 8.949417310745e-01 8.931064271547e-01 8.912522099793e-01 8.893806767873e-01 8.874944885055e-01 8.855887074736e-01 8.836674580859e-01 8.817298996869e-01 8.797742031016e-01 8.778031266023e-01 8.758143010440e-01 8.738083230118e-01 8.717870364300e-01 8.697488290046e-01 8.676931063942e-01 8.656223170769e-01 8.635335921357e-01 8.614287256543e-01 8.593087592618e-01 8.571722395900e-01 8.550196704444e-01 8.528505638172e-01 8.506657269694e-01 8.484661201585e-01 8.462495398176e-01 8.440175988068e-01 8.417713997303e-01 8.395080432628e-01 8.372299081458e-01 8.349364920554e-01 8.326278421501e-01 8.303040859456e-01 8.279661495071e-01 8.256124677604e-01 8.232445419126e-01 8.208624039455e-01 8.184661232246e-01 8.160560882201e-01 8.136310868323e-01 8.111939463294e-01 8.087408667152e-01 8.062757321134e-01 8.037963189689e-01 8.013038238037e-01 7.987996351773e-01 7.962810078920e-01 7.937511565962e-01 7.912072411897e-01 7.886525021712e-01 7.860854253727e-01 7.835074432238e-01 7.809166852124e-01 7.783154440680e-01 7.757028051595e-01 7.730797136388e-01 7.704474134612e-01 7.678034013946e-01 7.651490964097e-01 7.624873731701e-01 7.598141600658e-01 7.571321017766e-01 7.544425711835e-01 7.517427783040e-01 7.490367210011e-01 7.463215405463e-01 7.435993302442e-01 7.408703273939e-01 7.381342393810e-01 7.353918996952e-01 7.326431236968e-01 7.298895418456e-01 7.271317114376e-01 7.243667613696e-01 7.215984777889e-01 7.188269057985e-01 7.160509317990e-01 7.132717866960e-01 7.104907291022e-01 7.077075544365e-01 7.049225989252e-01 7.021350894245e-01 6.993496979512e-01 6.965622300311e-01 6.937753567088e-01 6.909895160529e-01 6.882044183297e-01 6.854226656142e-01 6.826426305275e-01 6.798664533312e-01 6.770941238826e-01 6.743256792579e-01 6.715623276855e-01 6.688052803938e-01 6.660540903525e-01 6.633104077794e-01 6.605731615038e-01 6.578460573965e-01 6.551264947272e-01 6.524171239240e-01 6.497182089940e-01 6.470305164185e-01 6.443557527126e-01 6.416925628433e-01 6.390448075285e-01 6.364092089066e-01 6.337906803234e-01 6.311872084769e-01 6.286013439132e-01 6.260330428592e-01 6.234827905912e-01 6.209537688702e-01 6.184441520136e-01 6.159556734062e-01 6.134888591028e-01 6.110468830352e-01 6.086283437344e-01 6.062349102078e-01 6.038677254768e-01 6.015275606265e-01 5.992164410335e-01 5.969333641557e-01 5.946809695286e-01 5.924596782981e-01 5.902709851113e-01 5.881154522859e-01 5.859946542401e-01 5.839083405896e-01 5.818596950950e-01 5.798483203033e-01 5.778756895112e-01 5.759435696900e-01 5.740503193404e-01 5.722005828868e-01 5.703942328399e-01 5.686312778237e-01 5.669145770367e-01 5.652432585698e-01 5.636205058517e-01 5.620453874633e-01 5.605201916258e-01 5.590466578170e-01 5.576241295331e-01 5.562556885072e-01 5.549410116888e-01 5.536812268533e-01 5.524775450475e-01 5.513313375959e-01 5.502431540309e-01 5.492132181608e-01 5.482447004167e-01 5.473350221352e-01 5.464893538441e-01 5.457062092216e-01 5.449860567270e-01 5.443315767146e-01 5.437419424920e-01 5.432181849666e-01 5.427613438663e-01 5.423735805791e-01 5.420533356392e-01 5.418025576934e-01 5.416200531168e-01 5.415090022144e-01 5.414690510909e-01 5.414988196047e-01 5.416022938103e-01 5.417777537866e-01 5.420252911951e-01 5.423444517708e-01 5.427384656482e-01 5.432060294559e-01 5.437467320961e-01 5.443612028745e-01 5.450508806637e-01 5.458122860052e-01 5.466496757896e-01 5.475599522771e-01 5.485440896678e-01 5.496041051732e-01 5.507352485537e-01 5.519406397679e-01 5.532194943917e-01 5.545714316842e-01 5.559960128069e-01 5.574923394128e-01 5.590607473756e-01 5.606994461206e-01 5.624096784027e-01 5.641896200852e-01 5.660401276877e-01 5.679588109137e-01 5.699457670385e-01 5.720008938641e-01 5.741226016768e-01 5.763099477419e-01 5.785635653269e-01 5.808805091721e-01 5.832620049649e-01 5.857056390382e-01 5.882100787560e-01 5.907767357852e-01 5.934025449880e-01 5.960869897090e-01 5.988303685551e-01 6.016294205175e-01 6.044848797076e-01 6.073937609222e-01 6.103574030518e-01 6.133728138071e-01 6.164387679090e-01 6.195569733106e-01 6.227221520763e-01 6.259363482185e-01 6.291958064966e-01 6.325013170563e-01 6.358509906973e-01 6.392439581294e-01 6.426783919239e-01 6.461525139034e-01 6.496678735517e-01 6.532193286207e-01 6.568083723941e-01 6.604341430836e-01 6.640917714783e-01 6.677845489704e-01 6.715082692198e-01 6.752619257013e-01 6.790454435734e-01 6.828571742530e-01 6.866962572904e-01 6.905583577606e-01 6.944473367355e-01 6.983573230667e-01 7.022895776108e-01 7.062445603201e-01 7.102153725530e-01 7.142054734654e-01 7.182121057033e-01 7.222353477634e-01 7.262722740248e-01 7.303198295159e-01 7.343831301094e-01 7.384545888279e-01 7.425348707067e-01 7.466251272267e-01 7.507197513109e-01 7.548217067666e-01 7.589261148494e-01 7.630360369890e-01 7.671462829598e-01 7.712578898125e-01 7.753697177318e-01 7.794778256402e-01 7.835866753919e-01 7.876878885165e-01 7.917856902881e-01 7.958773400898e-01 7.999603412713e-01 8.040369864562e-01 8.081016239117e-01 8.121563273425e-01 8.161984797741e-01 8.202267022772e-01 8.242411703964e-01 8.282387518239e-01 8.322225040146e-01 8.361846769863e-01 8.401308805065e-01 8.440555825297e-01 8.479583776462e-01 8.518404596696e-01 8.556978580264e-01 8.595324345973e-01 8.633395426803e-01 8.671203314338e-01 8.708755843375e-01 8.745986253540e-01 8.782935018104e-01 8.819556310912e-01 8.855874181380e-01 8.891845803739e-01 8.927483381948e-01 8.962763709678e-01 8.997678081745e-01 9.032230116634e-01 9.066383404564e-01 9.100147667925e-01 9.133494504755e-01 9.166427353528e-01 9.198952075033e-01 9.231024166486e-01 9.262663886677e-01 9.293830741665e-01 9.324536798414e-01 9.354773643234e-01 9.384514801442e-01 9.413770785507e-01 9.442503877687e-01 9.470724556849e-01 9.498415405920e-01 9.525573751573e-01 9.552195408073e-01 9.578245238051e-01 9.603742799299e-01 9.628650210543e-01 9.652999301582e-01 9.676735324789e-01 9.699878034858e-01 9.722419835727e-01 9.744328530161e-01 9.765619944043e-01 9.786256109924e-01 9.806259798505e-01 9.825604152825e-01 9.844280318936e-01 9.862296205086e-01 9.879608956110e-01 9.896252501728e-01 9.912179497163e-01 9.927403166078e-01 9.941912504221e-01 9.955694626160e-01 9.968775799104e-01 9.981082468182e-01 9.992670192390e-01 1.000349714150e+00 1.001355800432e+00 1.002286529086e+00 1.003137379736e+00 1.003912902703e+00 1.004608632103e+00 1.005223011447e+00 1.005757383522e+00 1.006212300414e+00 1.006584811788e+00 1.006874187924e+00 1.007082095783e+00 1.007205060679e+00 1.007245113631e+00 1.007199057866e+00 1.007069487736e+00 1.006855058677e+00 1.006553742557e+00 1.006165414436e+00 1.005689988389e+00 1.005128311099e+00 1.004477171816e+00 1.003737902061e+00 1.002910666335e+00 1.001993699243e+00 1.000988137556e+00 9.998898856344e-01 9.987040514486e-01 9.974266964338e-01 9.960589007520e-01 9.945998681853e-01 9.930491495811e-01 9.914091480341e-01 9.896753586299e-01 9.878524675718e-01 9.859355805236e-01 9.839285189045e-01 9.818300497345e-01 9.796388591053e-01 9.773565335668e-01 9.749816670465e-01 9.725167518352e-01 9.699569320496e-01 9.673088055206e-01 9.645686982614e-01 9.617355471074e-01 9.588145695547e-01 9.558010115553e-01 9.526993529405e-01 9.495059144367e-01 9.462262354447e-01 9.428547795031e-01 9.393964345432e-01 9.358512882978e-01 9.322174021991e-01 9.285001356465e-01 9.246939648848e-01 9.208060461258e-01 9.168298571380e-01 9.127736845849e-01 9.086351119658e-01 9.044124752598e-01 9.001126615198e-01 8.957286973090e-01 8.912728335736e-01 8.867332221641e-01 8.821240218448e-01 8.774374653034e-01 8.726779009560e-01 8.678496787145e-01 8.629473055595e-01 8.579834762993e-01 8.529458826295e-01 8.478502855114e-01 8.426880678795e-01 8.374669657620e-01 8.321859035583e-01 8.268471116049e-01 8.214586435771e-01 8.160111068386e-01 8.105218556357e-01 8.049769441770e-01 7.993950649735e-01 7.937676466470e-01 7.881019504879e-01 7.824020555792e-01 7.766659411852e-01 7.709071536267e-01 7.651126013554e-01 7.593050553043e-01 7.534708917705e-01 7.476255519550e-01 7.417678697825e-01 7.359001626215e-01 7.300336879564e-01 7.241592788894e-01 7.183008278267e-01 7.124408517137e-01 7.066027114476e-01 7.007786751409e-01 6.949805154021e-01 6.892130805180e-01 6.834764331719e-01 6.777851833044e-01 6.721310971112e-01 6.665377126412e-01 6.609930529382e-01 6.555165097310e-01 6.501076932619e-01 6.447724896486e-01 6.395227949463e-01 6.343558226487e-01 6.292899199901e-01 6.243187288124e-01 6.194619338516e-01 6.147159398875e-01 6.100931742523e-01 6.056006469865e-01 6.012428120116e-01 5.970309671490e-01 5.929658133903e-01 5.890620731797e-01 5.853189166478e-01 5.817485531879e-01 5.783564873562e-01 5.751468523525e-01 5.721315465101e-01 5.693088502463e-01 5.666931743751e-01 5.642835849226e-01 5.620887000416e-01 5.601139584667e-01 5.583612437479e-01 5.568382550083e-01 5.555468284668e-01 5.544924121870e-01 5.536755079742e-01 5.531004760900e-01 5.527706101604e-01 5.526831336043e-01 5.528447582849e-01 5.532499980282e-01 5.539038315499e-01 5.548041703476e-01 5.559463832289e-01 5.573348310124e-01 5.589606639624e-01 5.608292238128e-01 5.629288582410e-01 5.652612155369e-01 5.678230721398e-01 5.706025809548e-01 5.736060704287e-01 5.768168401858e-01 5.802403131654e-01 5.838611137337e-01 5.876780124652e-01 5.916871673930e-01 5.958726772361e-01 6.002407530903e-01 6.047690388401e-01 6.094671193055e-01 6.143129425263e-01 6.193090918158e-01 6.244461033045e-01 6.297095362988e-01 6.351066186488e-01 6.406127642317e-01 6.462365540355e-01 6.519575212658e-01 6.577778146921e-01 6.636874957569e-01 6.696751797760e-01 6.757436756792e-01 6.818722423094e-01 6.880695965289e-01 6.943163020234e-01 7.006117858263e-01 7.069505406821e-01 7.133201354999e-01 7.197239907493e-01 7.261443008349e-01 7.325859045012e-01 7.390374639736e-01 7.454919031623e-01 7.519514180240e-01 7.583997694096e-01 7.648421518369e-01 7.712646601983e-01 7.776681877158e-01 7.840479847911e-01 7.903930848957e-01 7.967079502410e-01 8.029788424760e-01 8.092087926797e-01 8.153917317039e-01 8.215186421261e-01 8.275950664624e-01 8.336050164288e-01 8.395571013094e-01 8.454398907824e-01 8.512497999269e-01 8.569912499163e-01 8.626478598221e-01 8.682331671995e-01 8.737284047007e-01 8.791408031119e-01 8.844660521228e-01 8.896933685179e-01 8.948362575644e-01 8.998726636155e-01 9.048192962849e-01 9.096603386303e-01 9.143974447910e-01 9.190362508132e-01 9.235599527831e-01 9.279822157272e-01 9.322905973528e-01 9.364881712593e-01 9.405755896926e-01 9.445421092373e-01 9.484026361917e-01 9.521380344147e-01 9.557609884183e-01 9.592679811084e-01 9.626480702619e-01 9.659219151276e-01 9.690632502203e-01 9.720929873652e-01 9.749994843781e-01 9.777827396116e-01 9.804590210497e-01 9.829968108220e-01 9.854346821655e-01 9.877403889277e-01 9.899317444264e-01 9.920128649772e-01 9.939642334206e-01 9.958194203711e-01 9.975435126944e-01 9.991679229018e-01 1.000679184838e+00 1.002075281584e+00 1.003380604664e+00 1.004564251514e+00 1.005662686594e+00 1.006653590859e+00 1.007549900934e+00 1.008360412447e+00 1.009070564108e+00 1.009706069663e+00 1.010252037085e+00 1.010723616333e+00 1.011123127636e+00 1.011447728879e+00 1.011716130797e+00 1.011920069760e+00 1.012069483938e+00 1.012173976899e+00 1.012230266539e+00 1.012255176560e+00 1.012245354483e+00 1.012210095118e+00 1.012161778714e+00 1.012096967314e+00 1.012034386728e+00 1.011969940014e+00 1.011918692454e+00 1.011888334613e+00 1.011879228568e+00 1.011910886917e+00 1.011982318098e+00 1.012105703423e+00 1.012289676948e+00 1.012541885129e+00 1.012871077832e+00 1.013285756243e+00 1.013793875625e+00 1.014406180807e+00 1.015129796501e+00 1.015971160659e+00 1.016944257934e+00 1.018048631910e+00 1.019300161939e+00 1.020701611281e+00 1.022260472242e+00 1.023986721304e+00 1.025882828877e+00 1.027958102707e+00 1.030216609724e+00 1.032661538610e+00 1.035298292656e+00 1.038131380439e+00 1.041161083841e+00 1.044394460868e+00 1.047828428502e+00 1.051465810644e+00 1.055306071226e+00 1.059346197965e+00 1.063588656329e+00 1.068024152684e+00 1.072656866062e+00 1.077477228504e+00 1.082481082180e+00 1.087661948105e+00 1.093010533593e+00 1.098525423990e+00 1.104188072712e+00 1.109997168026e+00 1.115936632828e+00 1.121996015546e+00 1.128167304212e+00 1.134430200378e+00 1.140777681352e+00 1.147192703606e+00 1.153658478316e+00 1.160163871664e+00 1.166690435133e+00 1.173221051613e+00 1.179743238227e+00 1.186232869566e+00 1.192678260797e+00 1.199060982100e+00 1.205360103442e+00 1.211562393267e+00 1.217644332319e+00 1.223594176038e+00 1.229388537283e+00 1.235011593821e+00 1.240447387141e+00 1.245675703666e+00 1.250683489601e+00 1.255446965373e+00 1.259957925778e+00 1.264194764808e+00 1.268145216060e+00 1.271794336547e+00 1.275126347535e+00 1.278131249425e+00 1.280791042685e+00 1.283102358012e+00 1.285044654958e+00 1.286615829372e+00 1.287801958972e+00 1.288598248937e+00 1.288995097212e+00 1.288987057266e+00 1.288573474043e+00 1.287743656516e+00 1.286503680088e+00 1.284842634780e+00 1.282771753542e+00 1.280282710117e+00 1.277381179320e+00 1.274076870799e+00 1.270363472461e+00 1.266261498842e+00 1.261766849535e+00 1.256893833648e+00 1.251654012443e+00 1.246054510683e+00 1.240113286700e+00 1.233838170656e+00 1.227253418455e+00 1.220364369077e+00 1.213196536135e+00 1.205764951018e+00 1.198086130275e+00 1.190186722689e+00 1.182079004617e+00 1.173792558034e+00 1.165341292285e+00 1.156753595771e+00 1.148048850542e+00 1.139250667064e+00 1.130384779114e+00 1.121467596495e+00 1.112532012529e+00 1.103590553047e+00 1.094675852375e+00 1.085801329197e+00 1.076996619991e+00 1.068277609996e+00 1.059665543219e+00 1.051187802016e+00 1.042851548466e+00 1.034689501203e+00 1.026707402478e+00 1.018930404585e+00 1.011370113082e+00 1.004042689133e+00 9.969656631455e-01 9.901464818257e-01 9.836062583474e-01 9.773463469078e-01 9.713871170089e-01 9.657316421026e-01 9.603921274498e-01 9.553788986193e-01 9.506927162602e-01 9.463482756576e-01 9.423426770228e-01 9.386877356482e-01 9.353832992645e-01 9.324351297210e-01 9.298415451097e-01 9.276029247235e-01 9.257209971532e-01 9.241896596134e-01 9.230123370460e-01 9.221730839782e-01 9.216758252229e-01 9.215050460905e-01 9.216551802312e-01 9.221103977563e-01 9.228582479965e-01 9.238861170333e-01 9.251696062564e-01 9.267002714188e-01 9.284457746789e-01 9.303967981253e-01 9.325199487784e-01 9.347973826798e-01 9.372043045333e-01 9.397104212813e-01 9.423004785268e-01 9.449375460214e-01 9.476102289531e-01 9.502842229843e-01 9.529449674881e-01 9.555689474127e-01 9.581358524952e-01 9.606377374740e-01 9.630485839588e-01 9.653713642115e-01 9.675840835091e-01 9.696916998373e-01 9.716857370783e-01 9.735671906464e-01 9.753422419517e-01 9.770097121806e-01 9.785878708508e-01 9.800728643010e-01 9.814886804715e-01 9.828392683931e-01 9.841408406877e-01 9.854077273484e-01 9.866484380535e-01 9.878808056142e-01 9.891066256208e-01 9.903459022769e-01 9.915931695334e-01 9.928603899631e-01 9.941441113758e-01 9.954385579831e-01 9.967474266388e-01 9.980496110508e-01 9.993473770896e-01 1.000613134699e+00 1.001841516518e+00 1.003011228513e+00 1.004103611799e+00 1.005104188317e+00 1.005988968793e+00 1.006751132466e+00 1.007366923984e+00 1.007832413572e+00 1.008132040162e+00 1.008264624889e+00 1.008224833709e+00 1.008013899140e+00 1.007640183629e+00 1.007105772819e+00 1.006428440761e+00 1.005614874296e+00 1.004688110428e+00 1.003655969123e+00 1.002543049024e+00 1.001363757217e+00 1.000132512527e+00 9.988694595023e-01 9.975786052940e-01 9.962789159218e-01 9.949699342808e-01 9.936579218587e-01 9.923393466001e-01 9.910095658240e-01 9.896611615923e-01 9.882778202492e-01 9.868508206078e-01 9.853510683698e-01 9.837637278517e-01 9.820579919813e-01 9.801695054324e-01 9.774129993790e-01 9.741494426479e-01 9.708690649915e-01 9.680271198037e-01 9.658815093373e-01 9.644174657904e-01 9.633394190888e-01 9.621555045497e-01 9.603353091269e-01 9.574881893366e-01 9.534594380008e-01 9.483865500105e-01 9.426550920749e-01 9.367747889739e-01 9.312003412370e-01 9.262062678704e-01 9.217828278845e-01 9.176278470296e-01 9.132683199979e-01 9.082096381587e-01 9.020944971398e-01 8.948246310952e-01 8.866164348980e-01 8.779248887108e-01 8.693250483488e-01 8.613498812788e-01 8.543085714554e-01 8.482107852445e-01 8.427847206123e-01 8.375841895717e-01 8.321429864083e-01 8.261698468421e-01 8.196549671041e-01 8.128919858788e-01 8.064202904334e-01 8.008576186471e-01 7.967142933571e-01 7.942434156195e-01 7.933606692671e-01 7.936941807916e-01 7.947229848163e-01 7.959686444639e-01 7.971605365343e-01 7.983425689040e-01 7.998518503434e-01 8.022182121546e-01 8.059766805595e-01 8.114976856282e-01 8.188346085573e-01 8.277000098936e-01 8.375732847855e-01 8.478374648800e-01 8.579704992788e-01 8.677021833291e-01 8.770600382899e-01 8.863227242533e-01 8.959108003396e-01 9.062067720917e-01 9.173884071094e-01 9.293535543067e-01 9.417273172373e-01 9.539434709913e-01 9.654121894114e-01 9.756933728881e-01 9.846051915436e-01 9.922592523720e-01 9.990338378142e-01 1.005421433720e+00 1.011890623636e+00 1.018731742084e+00 1.025974179679e+00 1.033372125417e+00 1.040515734216e+00 1.046972670970e+00 1.052432082303e+00 1.056818159035e+00 1.060336660674e+00 1.063405841384e+00 1.066537588568e+00 1.070188458270e+00 1.074598160876e+00 1.079721290230e+00 1.085246614540e+00 1.090686657462e+00 1.095536273964e+00 1.099438193780e+00 1.102291589564e+00 1.104278432274e+00 1.105819586852e+00 1.107444284158e+00 1.109605096945e+00 1.112555394562e+00 1.116257119602e+00 1.120397225375e+00 1.124494256664e+00 1.128072736711e+00 1.130692031086e+00 1.131530924399e+00 1.114334444503e+00 1.052318134158e+00 1.016849855362e+00 9.690497998934e-01 9.265561374045e-01 9.071740145567e-01 9.182147861400e-01 9.517456108319e-01 9.900323796025e-01 1.015294441873e+00 1.016374019314e+00 9.913959318522e-01 9.481708590550e-01 9.026684775260e-01 8.743564996534e-01 8.770676614207e-01 9.102399732322e-01 9.593868347044e-01 1.005203708475e+00 1.032125435638e+00 1.032378382977e+00 1.007032754905e+00 9.654247676335e-01 9.230627955712e-01 8.966971844173e-01 8.966781276745e-01 9.209800614737e-01 9.568539902569e-01 9.884426122863e-01 1.003643355588e+00 9.975157713135e-01 9.729591019728e-01 9.397133035972e-01 9.112984237312e-01 8.996312119096e-01 9.088910518451e-01 9.330897652483e-01 9.597664544476e-01 9.762788547181e-01 9.746608540708e-01 9.538419496849e-01 9.199836012030e-01 8.849273870852e-01 8.622221656883e-01 8.608232068641e-01 8.797758964277e-01 9.087908834905e-01 9.340987446179e-01 9.446984885858e-01 9.359697821620e-01 9.109794043388e-01 8.798439850879e-01 8.566781325686e-01 8.534929456680e-01 8.731477307304e-01 9.072233462219e-01 9.408202800792e-01 9.597363598771e-01 9.554015028982e-01 9.272620996589e-01 8.834577062906e-01 8.396970763116e-01 8.146454256049e-01 8.206074560718e-01 8.550555519952e-01 9.019805294529e-01 9.414630040514e-01 9.579107135799e-01 9.439393603132e-01 9.016372000991e-01 8.427318905545e-01 7.871742138391e-01 7.572518390412e-01 7.655573461917e-01 8.053135343976e-01 8.555240029711e-01 8.940604904764e-01 9.060866389114e-01 8.867753278458e-01 8.417445710295e-01 7.866151346539e-01 7.440697900195e-01 7.349570937194e-01 7.646920473715e-01 8.190602096868e-01 8.751294353243e-01 9.134817869966e-01 9.235578029175e-01 9.047286122386e-01 8.659353071874e-01 8.239678803255e-01 7.987155672257e-01 8.038748599957e-01 8.383969058322e-01 8.877404260159e-01 9.334825231805e-01 9.615532728554e-01 9.701676097635e-01
 8.267898936647e-01 8.267273695059e-01 8.266429839143e-01 8.266075503980e-01 8.266453971128e-01 8.267106044724e-01 8.267642990909e-01 8.268187924515e-01 8.268831804248e-01 8.269292780126e-01 8.269299094042e-01 8.269132113092e-01 8.269300694281e-01 8.269994150993e-01 8.271091608166e-01 8.272580754622e-01 8.274505304248e-01 8.276383422764e-01 8.277547945900e-01 8.277837012304e-01 8.277934403140e-01 8.278592577309e-01 8.280029512522e-01 8.282116757564e-01 8.284756704331e-01 8.287773173240e-01 8.290501380891e-01 8.292213897329e-01 8.292800860293e-01 8.293068464384e-01 8.294049254673e-01 8.296389902457e-01 8.300039793927e-01 8.304278511683e-01 8.307981750684e-01 8.310195103572e-01 8.310907754388e-01 8.311046858309e-01 8.311794232394e-01 8.313751921383e-01 8.316821119789e-01 8.320547842340e-01 8.324212341868e-01 8.326966217057e-01 8.328347966523e-01 8.328672896948e-01 8.328960035123e-01 8.330132264059e-01 8.332473524032e-01 8.335699349376e-01 8.339176999717e-01 8.342276323231e-01 8.344597927136e-01 8.346271264632e-01 8.347789727707e-01 8.349529816389e-01 8.351628067509e-01 8.354220518500e-01 8.357626450615e-01 8.361906296053e-01 8.366489355204e-01 8.370500160208e-01 8.373342736501e-01 8.375074976433e-01 8.376397783415e-01 8.378408715033e-01 8.381950674074e-01 8.386828474389e-01 8.391821690165e-01 8.395694542307e-01 8.398121994061e-01 8.399692383429e-01 8.401333985576e-01 8.403715750250e-01 8.407051209844e-01 8.411013910865e-01 8.415077683464e-01 8.419060235606e-01 8.423156525050e-01 8.427349324850e-01 8.431253794479e-01 8.434526252461e-01 8.437320043930e-01 8.440329872204e-01 8.444285983518e-01 8.449551816489e-01 8.455750606298e-01 8.461696071886e-01 8.466165146359e-01 8.468846604583e-01 8.470631847058e-01 8.472976795874e-01 8.476884442188e-01 8.482535924174e-01 8.489068534088e-01 8.495072291445e-01 8.499551608226e-01 8.502546228036e-01 8.505089010574e-01 8.508296990824e-01 8.512804789932e-01 8.518402742757e-01 8.524316260779e-01 8.529682630402e-01 8.534262135684e-01 8.538544529739e-01 8.543082397456e-01 8.547950455966e-01 8.552744385002e-01 8.557097721264e-01 8.561177454525e-01 8.565669224823e-01 8.571353560062e-01 8.578326536804e-01 8.585634095164e-01 8.591788329072e-01 8.595961061443e-01 8.598700007680e-01 8.601577928891e-01 8.606163145459e-01 8.613082620132e-01 8.621495259678e-01 8.629566566213e-01 8.635627192403e-01 8.639287893248e-01 8.641563845214e-01 8.644276981658e-01 8.649053735014e-01 8.656391675149e-01 8.665300035930e-01 8.673828441664e-01 8.680327639124e-01 8.684475817484e-01 8.687276708402e-01 8.690486756961e-01 8.695580873067e-01 8.702876558993e-01 8.711333008257e-01 8.719433585691e-01 8.726048498816e-01 8.731017798772e-01 8.735056364078e-01 8.739322022980e-01 8.744814275062e-01 8.751693607809e-01 8.759413495262e-01 8.767123490932e-01 8.774104164065e-01 8.780086348022e-01 8.785382677724e-01 8.790664077628e-01 8.796498334827e-01 8.803063328657e-01 8.810168252937e-01 8.817442171685e-01 8.824443143312e-01 8.830956433000e-01 8.837118926436e-01 8.843226119824e-01 8.849504657722e-01 8.856074110725e-01 8.862924840671e-01 8.869885746305e-01 8.876824356878e-01 8.883690314058e-01 8.890473789651e-01 8.897164921524e-01 8.903804387822e-01 8.910484918411e-01 8.917278885132e-01 8.924174726702e-01 8.931121303597e-01 8.938091181277e-01 8.945001070635e-01 8.951836031915e-01 8.958661889087e-01 8.965560665294e-01 8.972549403170e-01 8.979638305565e-01 8.986784423237e-01 8.993871643179e-01 9.000863525514e-01 9.007853459698e-01 9.014950453059e-01 9.022262228133e-01 9.029712118326e-01 9.037219657038e-01 9.044613567387e-01 9.051861374384e-01 9.059089478125e-01 9.066416606077e-01 9.073881106430e-01 9.081401869800e-01 9.088881776937e-01 9.096234045570e-01 9.103485391974e-01 9.110771314422e-01 9.118143490548e-01 9.125584644680e-01 9.133023581194e-01 9.140386193617e-01 9.147690922832e-01 9.154996558106e-01 9.162394303291e-01 9.169890048847e-01 9.177436885246e-01 9.184955310843e-01 9.192452921749e-01 9.199936026135e-01 9.207449219476e-01 9.215014398296e-01 9.222628572801e-01 9.230242803836e-01 9.237828791305e-01 9.245389987013e-01 9.252971558844e-01 9.260545425212e-01 9.268154899887e-01 9.275818632363e-01 9.283457229306e-01 9.291049010555e-01 9.298619643910e-01 9.306142725033e-01 9.313680427144e-01 9.321287353607e-01 9.328897586522e-01 9.336465999161e-01 9.343959985203e-01 9.351435974008e-01 9.358938319633e-01 9.366525379104e-01 9.374185395545e-01 9.381819047321e-01 9.389382153971e-01 9.396932397916e-01 9.404509650620e-01 9.412130942220e-01 9.419813571810e-01 9.427456539840e-01 9.435005407501e-01 9.442511422031e-01 9.450021807380e-01 9.457554285842e-01 9.465070052226e-01 9.472580788408e-01 9.480029417290e-01 9.487470233752e-01 9.494943906383e-01 9.502422763080e-01 9.509870890948e-01 9.517294046203e-01 9.524710051242e-01 9.532124257244e-01 9.539535130779e-01 9.546921122138e-01 9.554226847473e-01 9.561505273700e-01 9.568797852687e-01 9.576097826463e-01 9.583388732322e-01 9.590634226316e-01 9.597839861398e-01 9.605008869025e-01 9.612226498873e-01 9.619472794385e-01 9.626675787878e-01 9.633829508886e-01 9.640947491710e-01 9.648012859952e-01 9.655074869184e-01 9.662129880548e-01 9.669129373434e-01 9.676109596373e-01 9.683063111234e-01 9.689986310417e-01 9.696871657109e-01 9.703728828933e-01 9.710557497903e-01 9.717345012809e-01 9.724111500057e-01 9.730833774992e-01 9.737503323075e-01 9.744141138013e-01 9.750748382749e-01 9.757340619230e-01 9.763918708363e-01 9.770429447227e-01 9.776889488920e-01 9.783302255783e-01 9.789706017736e-01 9.796075907019e-01 9.802413721437e-01 9.808721598364e-01 9.814980347447e-01 9.821171389982e-01 9.827323005470e-01 9.833422664347e-01 9.839479153803e-01 9.845484245838e-01 9.851463198970e-01 9.857399449595e-01 9.863289287457e-01 9.869131654203e-01 9.874920281388e-01 9.880649009677e-01 9.886309008682e-01 9.891940877954e-01 9.897516574297e-01 9.903080298812e-01 9.908585303973e-01 9.914029635719e-01 9.919401493863e-01 9.924692613352e-01 9.929948752659e-01 9.935143969633e-01 9.940303209257e-01 9.945411043561e-01 9.950450333798e-01 9.955411806323e-01 9.960286370473e-01 9.965097306650e-01 9.969839183735e-01 9.974543866864e-01 9.979205807362e-01 9.983788565488e-01 9.988295708503e-01 9.992704088961e-01 9.997031894682e-01 1.000129069192e+00 1.000550414897e+00 1.000965745670e+00 1.001374423667e+00 1.001774640360e+00 1.002165874769e+00 1.002547699846e+00 1.002922419001e+00 1.003292478945e+00 1.003655334347e+00 1.004012040840e+00 1.004360576961e+00 1.004699317174e+00 1.005029374110e+00 1.005352378711e+00 1.005667198151e+00 1.005976377852e+00 1.006279467399e+00 1.006572870317e+00 1.006855573754e+00 1.007129795577e+00 1.007395451313e+00 1.007653734407e+00 1.007905381867e+00 1.008145108236e+00 1.008377666832e+00 1.008600030392e+00 1.008810404318e+00 1.009013584767e+00 1.009208384456e+00 1.009392878727e+00 1.009568197432e+00 1.009733782085e+00 1.009887466844e+00 1.010032472880e+00 1.010169435900e+00 1.010296717954e+00 1.010414262637e+00 1.010520834756e+00 1.010616992106e+00 1.010702812490e+00 1.010779535772e+00 1.010845218474e+00 1.010903893386e+00 1.010950340795e+00 1.010983448343e+00 1.011008011481e+00 1.011021235074e+00 1.011023444590e+00 1.011015853527e+00 1.010996586175e+00 1.010964432816e+00 1.010922848412e+00 1.010869020277e+00 1.010802936995e+00 1.010727705517e+00 1.010639634379e+00 1.010539859875e+00 1.010428491678e+00 1.010304841800e+00 1.010169387636e+00 1.010022311429e+00 1.009864148193e+00 1.009693321421e+00 1.009510572233e+00 1.009314686400e+00 1.009106158293e+00 1.008886276833e+00 1.008653756180e+00 1.008408635895e+00 1.008151882568e+00 1.007881981678e+00 1.007598168845e+00 1.007301555965e+00 1.006992477531e+00 1.006670312408e+00 1.006336387938e+00 1.005987407476e+00 1.005625729034e+00 1.005249149903e+00 1.004858410961e+00 1.004456244158e+00 1.004039980780e+00 1.003609495400e+00 1.003166145067e+00 1.002706974969e+00 1.002234264981e+00 1.001748169648e+00 1.001248602340e+00 1.000734202319e+00 1.000205431303e+00 9.996644683632e-01 9.991066400708e-01 9.985355195989e-01 9.979500044686e-01 9.973503526199e-01 9.967357967263e-01 9.961063041679e-01 9.954614452878e-01 9.948015391196e-01 9.941271866329e-01 9.934381464197e-01 9.927340215642e-01 9.920134693657e-01 9.912784594231e-01 9.905274796476e-01 9.897605238156e-01 9.889796776085e-01 9.881825229685e-01 9.873697537143e-01 9.865422309058e-01 9.856973269368e-01 9.848375649408e-01 9.839628647245e-01 9.830722051081e-01 9.821654443721e-01 9.812419448589e-01 9.803026899658e-01 9.793472659471e-01 9.783757450804e-01 9.773878116141e-01 9.763839100670e-01 9.753633656042e-01 9.743274234934e-01 9.732739010427e-01 9.722041420453e-01 9.711179483071e-01 9.700157368664e-01 9.688965837201e-01 9.677602768110e-01 9.666082414728e-01 9.654388212696e-01 9.642528439351e-01 9.630490105348e-01 9.618297946656e-01 9.605922687587e-01 9.593385961613e-01 9.580671084008e-01 9.567795526209e-01 9.554739782893e-01 9.541507522817e-01 9.528121275451e-01 9.514556543931e-01 9.500819761126e-01 9.486898727914e-01 9.472831035894e-01 9.458561091947e-01 9.444133394280e-01 9.429531294041e-01 9.414753452355e-01 9.399801636881e-01 9.384685973409e-01 9.369377373360e-01 9.353909574750e-01 9.338259265329e-01 9.322445098537e-01 9.306448433570e-01 9.290271326690e-01 9.273934353407e-01 9.257406381153e-01 9.240711548809e-01 9.223857140244e-01 9.206811936546e-01 9.189594466735e-01 9.172216123202e-01 9.154641823761e-01 9.136907138673e-01 9.118999412768e-01 9.100916421468e-01 9.082659117145e-01 9.064223207115e-01 9.045620109897e-01 9.026843145251e-01 9.007891531724e-01 8.988772912045e-01 8.969483864933e-01 8.950009738957e-01 8.930375219688e-01 8.910569733872e-01 8.890598931242e-01 8.870453439083e-01 8.850138694027e-01 8.829657217648e-01 8.809017020253e-01 8.788205354789e-01 8.767224710326e-01 8.746084894629e-01 8.724777690658e-01 8.703297196404e-01 8.681664333269e-01 8.659859935206e-01 8.637911367874e-01 8.615789149760e-01 8.593505531773e-01 8.571066592732e-01 8.548472739493e-01 8.525724037088e-01 8.502833702454e-01 8.479771427476e-01 8.456570487153e-01 8.433209961170e-01 8.409700149936e-01 8.386038614120e-01 8.362232745671e-01 8.338286542465e-01 8.314191904372e-01 8.289951290267e-01 8.265575118908e-01 8.241058628347e-01 8.216405273791e-01 8.191618696285e-01 8.166701087164e-01 8.141642515399e-01 8.116465485419e-01 8.091152475491e-01 8.065732197010e-01 8.040171531845e-01 8.014498273443e-01 7.988708941625e-01 7.962793875138e-01 7.936770548820e-01 7.910636056254e-01 7.884393379082e-01 7.858050099678e-01 7.831593512590e-01 7.805039964938e-01 7.778391330153e-01 7.751649694109e-01 7.724819375185e-01 7.697891824930e-01 7.670881926678e-01 7.643810077078e-01 7.616633734491e-01 7.589396013430e-01 7.562088255656e-01 7.534714158206e-01 7.507264319934e-01 7.479763687941e-01 7.452208061271e-01 7.424608685890e-01 7.396941721778e-01 7.369254467568e-01 7.341515373159e-01 7.313733996015e-01 7.285936922461e-01 7.258109824772e-01 7.230262669037e-01 7.202394679099e-01 7.174523966575e-01 7.146653324137e-01 7.118773034507e-01 7.090897618509e-01 7.063046072593e-01 7.035194497468e-01 7.007378622813e-01 6.979577190584e-01 6.951824274002e-01 6.924101912797e-01 6.896418696738e-01 6.868798277249e-01 6.841233193657e-01 6.813737610304e-01 6.786311711833e-01 6.758966876946e-01 6.731706953360e-01 6.704544628607e-01 6.677476601737e-01 6.650526281189e-01 6.623688546944e-01 6.596963840837e-01 6.570388212955e-01 6.543940494052e-01 6.517641430533e-01 6.491499445037e-01 6.465519910265e-01 6.439716468020e-01 6.414090436053e-01 6.388658142245e-01 6.363421103836e-01 6.338399667240e-01 6.313590511526e-01 6.289005685126e-01 6.264663870400e-01 6.240557560577e-01 6.216721440116e-01 6.193142561671e-01 6.169828506432e-01 6.146819081027e-01 6.124093022036e-01 6.101685843025e-01 6.079582499696e-01 6.057799663247e-01 6.036365850878e-01 6.015270517845e-01 5.994545723752e-01 5.974179802956e-01 5.954192715187e-01 5.934605822335e-01 5.915411273862e-01 5.896632320615e-01 5.878274740177e-01 5.860348619215e-01 5.842868952343e-01 5.825858497471e-01 5.809308041212e-01 5.793228183685e-01 5.777649915515e-01 5.762556331831e-01 5.747981277052e-01 5.733927020784e-01 5.720391622422e-01 5.707412279865e-01 5.694976601289e-01 5.683103787822e-01 5.671805689981e-01 5.661089055368e-01 5.650965422581e-01 5.641431122492e-01 5.632527906419e-01 5.624224294349e-01 5.616567252237e-01 5.609530818854e-01 5.603138813742e-01 5.597414315521e-01 5.592336420072e-01 5.587932424206e-01 5.584201092746e-01 5.581158630096e-01 5.578791704569e-01 5.577120927272e-01 5.576159716270e-01 5.575898762669e-01 5.576339704588e-01 5.577506885342e-01 5.579380499305e-01 5.581987001560e-01 5.585310207403e-01 5.589363207898e-01 5.594159120306e-01 5.599660637396e-01 5.605912798445e-01 5.612891630469e-01 5.620612847246e-01 5.629065604711e-01 5.638249513414e-01 5.648172264343e-01 5.658823098248e-01 5.670202816653e-01 5.682312770580e-01 5.695148603577e-01 5.708706953556e-01 5.722983579194e-01 5.737978432761e-01 5.753675751984e-01 5.770090113053e-01 5.787193669293e-01 5.804994974234e-01 5.823494265441e-01 5.842667337282e-01 5.862506928550e-01 5.883031237181e-01 5.904201258489e-01 5.926040596257e-01 5.948514827056e-01 5.971631484118e-01 5.995376409273e-01 6.019724084881e-01 6.044710442155e-01 6.070271002660e-01 6.096426415228e-01 6.123179866430e-01 6.150487078226e-01 6.178365517096e-01 6.206774248266e-01 6.235733326921e-01 6.265213811316e-01 6.295212478357e-01 6.325717786485e-01 6.356703701182e-01 6.388185050438e-01 6.420128101633e-01 6.452527965421e-01 6.485386224175e-01 6.518657333144e-01 6.552361984664e-01 6.586472108750e-01 6.620975231508e-01 6.655854089501e-01 6.691116010983e-01 6.726744857405e-01 6.762686589031e-01 6.798986589392e-01 6.835598365457e-01 6.872512648893e-01 6.909747844487e-01 6.947230000730e-01 6.985002650115e-01 7.023019455178e-01 7.061297778680e-01 7.099792560354e-01 7.138494990488e-01 7.177430133666e-01 7.216535590900e-01 7.255832220263e-01 7.295293940821e-01 7.334900887281e-01 7.374660205665e-01 7.414528384699e-01 7.454534403645e-01 7.494631985704e-01 7.534820042648e-01 7.575103535624e-01 7.615418086536e-01 7.655836736248e-01 7.696247956123e-01 7.736713221453e-01 7.777191640615e-01 7.817663157780e-01 7.858151323222e-01 7.898596303927e-01 7.939024017408e-01 7.979393619985e-01 8.019708303928e-01 8.059955391598e-01 8.100110711297e-01 8.140201882635e-01 8.180147091000e-01 8.220018004839e-01 8.259730310483e-01 8.299303292389e-01 8.338741485016e-01 8.377994077007e-01 8.417092515919e-01 8.455991897025e-01 8.494694251642e-01 8.533197032479e-01 8.571464068537e-01 8.609504294323e-01 8.647285947764e-01 8.684831841297e-01 8.722086999454e-01 8.759082017384e-01 8.795773812168e-01 8.832171042168e-01 8.868269400346e-01 8.904022670181e-01 8.939461906257e-01 8.974526163575e-01 9.009250528085e-01 9.043608589693e-01 9.077591550896e-01 9.111193737589e-01 9.144379399416e-01 9.177162704928e-01 9.209522102458e-01 9.241456582081e-01 9.272948242249e-01 9.303983475936e-01 9.334555561481e-01 9.364641149665e-01 9.394260366185e-01 9.423382816351e-01 9.451992451750e-01 9.480098647277e-01 9.507665080728e-01 9.534719581855e-01 9.561210914795e-01 9.587157934350e-01 9.612549380958e-01 9.637353902955e-01 9.661588836531e-01 9.685212441801e-01 9.708255927200e-01 9.730665337070e-01 9.752461657396e-01 9.773639350055e-01 9.794151927860e-01 9.814038155654e-01 9.833247355889e-01 9.851797174983e-01 9.869666644157e-01 9.886850534320e-01 9.903360815968e-01 9.919143608402e-01 9.934236814453e-01 9.948603902157e-01 9.962250168459e-01 9.975152180811e-01 9.987318539071e-01 9.998742950279e-01 1.000939967733e+00 1.001928616411e+00 1.002839292786e+00 1.003672818600e+00 1.004427432170e+00 1.005101427652e+00 1.005695882751e+00 1.006208447377e+00 1.006640819364e+00 1.006988396069e+00 1.007255126605e+00 1.007438884891e+00 1.007537694909e+00 1.007552240959e+00 1.007480646065e+00 1.007323997898e+00 1.007079865027e+00 1.006749580687e+00 1.006332032096e+00 1.005825829781e+00 1.005232464743e+00 1.004547800820e+00 1.003775796645e+00 1.002913537705e+00 1.001960637730e+00 1.000917489991e+00 9.997837045294e-01 9.985600010171e-01 9.972428486209e-01 9.958364515229e-01 9.943373229594e-01 9.927458130161e-01 9.910634036832e-01 9.892875661265e-01 9.874200637378e-01 9.854586192366e-01 9.834067772488e-01 9.812591627225e-01 9.790218003113e-01 9.766903789331e-01 9.742651995976e-01 9.717495617204e-01 9.691399260508e-01 9.664398755685e-01 9.636459094703e-01 9.607629556993e-01 9.577859470781e-01 9.547192158316e-01 9.515630897710e-01 9.483140785381e-01 9.449788975977e-01 9.415507185219e-01 9.380376961033e-01 9.344319347363e-01 9.307426444448e-01 9.269654677555e-01 9.231002001282e-01 9.191528657306e-01 9.151167992267e-01 9.110026979664e-01 9.067996802802e-01 9.025209490541e-01 8.981583360791e-01 8.937175814671e-01 8.892004772713e-01 8.846036204825e-01 8.799362485535e-01 8.751893700208e-01 8.703764838023e-01 8.654876742675e-01 8.605333782367e-01 8.555090169493e-01 8.504183851318e-01 8.452693685975e-01 8.400513922277e-01 8.347808570814e-01 8.294456597889e-01 8.240621144645e-01 8.186214520445e-01 8.131325177907e-01 8.075963601915e-01 8.020120960530e-01 7.963926593291e-01 7.907242508253e-01 7.850294299733e-01 7.792938806551e-01 7.735343646645e-01 7.677454200478e-01 7.619331192601e-01 7.561056560626e-01 7.502540376051e-01 7.444024109661e-01 7.385308915571e-01 7.326653650715e-01 7.267947035153e-01 7.209320362551e-01 7.150807756103e-01 7.092401516492e-01 7.034273009846e-01 6.976290567735e-01 6.918713284357e-01 6.861403491322e-01 6.804566090032e-01 6.748176291675e-01 6.692305025306e-01 6.637046980291e-01 6.582386699085e-01 6.528508233345e-01 6.475323025109e-01 6.423051762467e-01 6.371631653524e-01 6.321204697215e-01 6.271833090582e-01 6.223549881827e-01 6.176494806454e-01 6.130642388439e-01 6.086173101360e-01 6.043051694138e-01 6.001435081214e-01 5.961357537209e-01 5.922873593486e-01 5.886112210057e-01 5.851060380025e-01 5.817878576084e-01 5.786544390515e-01 5.757194715110e-01 5.729848709644e-01 5.704586222899e-01 5.681462053652e-01 5.660518381309e-01 5.641837471242e-01 5.625434083738e-01 5.611377630485e-01 5.599694073952e-01 5.590411948441e-01 5.583590794622e-01 5.579208319954e-01 5.577343617136e-01 5.577961221033e-01 5.581071604047e-01 5.586728950696e-01 5.594854427007e-01 5.605521894961e-01 5.618658536697e-01 5.634270535169e-01 5.652350544678e-01 5.672805739100e-01 5.695708059604e-01 5.720899018267e-01 5.748456304521e-01 5.778227048148e-01 5.810231834072e-01 5.844414058114e-01 5.880641306351e-01 5.918984803409e-01 5.959215413846e-01 6.001443790547e-01 6.045443837760e-01 6.091265845594e-01 6.138784335535e-01 6.187896110964e-01 6.238640707440e-01 6.290773425618e-01 6.344420880298e-01 6.399306473963e-01 6.455529452984e-01 6.512919207216e-01 6.571402702855e-01 6.630983708809e-01 6.691446765921e-01 6.752906319858e-01 6.815111626419e-01 6.878115318800e-01 6.941794663159e-01 7.006060893329e-01 7.070937840324e-01 7.136223433127e-01 7.201981962403e-01 7.268062645595e-01 7.334437442036e-01 7.401074691412e-01 7.467834032174e-01 7.534766537920e-01 7.601691491545e-01 7.668666138106e-01 7.735571788370e-01 7.802352972698e-01 7.869007499498e-01 7.935418950992e-01 8.001591331474e-01 8.067463648614e-01 8.132953841020e-01 8.198097031820e-01 8.262723795690e-01 8.326941673138e-01 8.390584394436e-01 8.453666097806e-01 8.516176810773e-01 8.577964404115e-01 8.639185942685e-01 8.699581014871e-01 8.759309885298e-01 8.818219494759e-01 8.876294536205e-01 8.933592399597e-01 8.989912975603e-01 9.045445905265e-01 9.099952348176e-01 9.153537011208e-01 9.206178106583e-01 9.257723547433e-01 9.308329825824e-01 9.357812601966e-01 9.406270810090e-01 9.453616140929e-01 9.499817582369e-01 9.544966881720e-01 9.588870795409e-01 9.631708958367e-01 9.673310435303e-01 9.713723466011e-01 9.753006919586e-01 9.790969671537e-01 9.827814449053e-01 9.863344234276e-01 9.897672846003e-01 9.930822020655e-01 9.962579008657e-01 9.993268002790e-01 1.002254878466e+00 1.005065150733e+00 1.007752641336e+00 1.010305197433e+00 1.012749393484e+00 1.015052160552e+00 1.017246955230e+00 1.019311059220e+00 1.021252627393e+00 1.023084267104e+00 1.024781998477e+00 1.026379690274e+00 1.027849159347e+00 1.029212416064e+00 1.030466061511e+00 1.031602363314e+00 1.032644668363e+00 1.033571329681e+00 1.034407121123e+00 1.035142439198e+00 1.035781156850e+00 1.036338386662e+00 1.036802447156e+00 1.037188455876e+00 1.037497331794e+00 1.037731384377e+00 1.037902325075e+00 1.038006691195e+00 1.038056634119e+00 1.038056912217e+00 1.038008202313e+00 1.037927135056e+00 1.037807696429e+00 1.037666647889e+00 1.037507923595e+00 1.037334146702e+00 1.037162411431e+00 1.036990896293e+00 1.036833773972e+00 1.036696130795e+00 1.036586982654e+00 1.036517430631e+00 1.036490799549e+00 1.036519790041e+00 1.036611446534e+00 1.036776536164e+00 1.037021146889e+00 1.037358288629e+00 1.037790525288e+00 1.038333962536e+00 1.038991268574e+00 1.039772836512e+00 1.040689733966e+00 1.041744778681e+00 1.042951276732e+00 1.044313243816e+00 1.045837052894e+00 1.047531323156e+00 1.049399572586e+00 1.051449967430e+00 1.053686109798e+00 1.056112637669e+00 1.058733667401e+00 1.061550260265e+00 1.064565129040e+00 1.067781229449e+00 1.071195129509e+00 1.074812515671e+00 1.078626415465e+00 1.082638659624e+00 1.086842964816e+00 1.091235785766e+00 1.095816926838e+00 1.100571282672e+00 1.105502063127e+00 1.110593698744e+00 1.115841043761e+00 1.121236457623e+00 1.126763026583e+00 1.132416941145e+00 1.138181797664e+00 1.144043909523e+00 1.149993731379e+00 1.156012786017e+00 1.162088955449e+00 1.168207990144e+00 1.174348334383e+00 1.180498592753e+00 1.186640857161e+00 1.192754796589e+00 1.198828592356e+00 1.204836366664e+00 1.210769467336e+00 1.216601951896e+00 1.222317677466e+00 1.227900391911e+00 1.233329519057e+00 1.238590807763e+00 1.243657889502e+00 1.248524069323e+00 1.253163142720e+00 1.257563470918e+00 1.261707218562e+00 1.265575730967e+00 1.269158755834e+00 1.272434318607e+00 1.275399196163e+00 1.278026558369e+00 1.280314476454e+00 1.282246147220e+00 1.283811293638e+00 1.285001449265e+00 1.285804327036e+00 1.286217792879e+00 1.286228181200e+00 1.285837040300e+00 1.285032768608e+00 1.283817861311e+00 1.282186626017e+00 1.280137306315e+00 1.277677140062e+00 1.274796006908e+00 1.271511636903e+00 1.267814823360e+00 1.263717073319e+00 1.259228269608e+00 1.254348358419e+00 1.249095792777e+00 1.243472252786e+00 1.237499224896e+00 1.231180356877e+00 1.224536544675e+00 1.217581007681e+00 1.210326826327e+00 1.202799927928e+00 1.195006244657e+00 1.186977341386e+00 1.178723464896e+00 1.170271161578e+00 1.161639703408e+00 1.152849488287e+00 1.143927604828e+00 1.134888794749e+00 1.125765907414e+00 1.116571403814e+00 1.107337749493e+00 1.098081707490e+00 1.088830234504e+00 1.079603546162e+00 1.070424388794e+00 1.061319504286e+00 1.052301697263e+00 1.043403972642e+00 1.034636827526e+00 1.026027954695e+00 1.017592438390e+00 1.009349446958e+00 1.001321637559e+00 9.935184467438e-01 9.859685406672e-01 9.786749529362e-01 9.716635945578e-01 9.649428320008e-01 9.585274800587e-01 9.524352088861e-01 9.466684413607e-01 9.412512958769e-01 9.361808327762e-01 9.314766528509e-01 9.271417599808e-01 9.231873535197e-01 9.196162757658e-01 9.164330083428e-01 9.136451913617e-01 9.112482841938e-01 9.092516794406e-01 9.076430752683e-01 9.064294396500e-01 9.055995159293e-01 9.051491223730e-01 9.050682333978e-01 9.053440104732e-01 9.059679028028e-01 9.069158967650e-01 9.081802355756e-01 9.097322023387e-01 9.115585351488e-01 9.136292404152e-01 9.159235985368e-01 9.184167981507e-01 9.210744751735e-01 9.238826213608e-01 9.267980877059e-01 9.298079744103e-01 9.328742760744e-01 9.359760949154e-01 9.390880764468e-01 9.421822788999e-01 9.452482057390e-01 9.482518245284e-01 9.511920379782e-01 9.540407257505e-01 9.567957166753e-01 9.594458290743e-01 9.619825508773e-01 9.644105612029e-01 9.667208847444e-01 9.689260618068e-01 9.710211502251e-01 9.730232363031e-01 9.749345520024e-01 9.767658737743e-01 9.785327832201e-01 9.802374246568e-01 9.819002380324e-01 9.835194980058e-01 9.851145462575e-01 9.866819256796e-01 9.882314598869e-01 9.897624839763e-01 9.912678662219e-01 9.927529352584e-01 9.941970877970e-01 9.956021462543e-01 9.969443162271e-01 9.982131952785e-01 9.993920463331e-01 1.000458357556e+00 1.001398775560e+00 1.002188702456e+00 1.002819603324e+00 1.003266938807e+00 1.003525004707e+00 1.003579634065e+00 1.003426498508e+00 1.003062819023e+00 1.002487661023e+00 1.001714760717e+00 1.000743034041e+00 9.995980104120e-01 9.982887731298e-01 9.968414937323e-01 9.952735287021e-01 9.936113605215e-01 9.918806017904e-01 9.900986919556e-01 9.882989583848e-01 9.864880826503e-01 9.846945237601e-01 9.829239782668e-01 9.811884135342e-01 9.794918854204e-01 9.778285953784e-01 9.762004339053e-01 9.745885851313e-01 9.729875126662e-01 9.713686057754e-01 9.697160836243e-01 9.680015771498e-01 9.661447608776e-01 9.634627994461e-01 9.603121109736e-01 9.571817471757e-01 9.545262463829e-01 9.526038065655e-01 9.513923134329e-01 9.506017294754e-01 9.497394532363e-01 9.482831322738e-01 9.458470991159e-01 9.422875458888e-01 9.377474437607e-01 9.326187196457e-01 9.274108899881e-01 9.225768156611e-01 9.183802311832e-01 9.148015627756e-01 9.115329305381e-01 9.080928282481e-01 9.039889549228e-01 8.988677428646e-01 8.926347122661e-01 8.855086604070e-01 8.779411860066e-01 8.704967238154e-01 8.636884209348e-01 8.578044226897e-01 8.528315783216e-01 8.484789888231e-01 8.442932979591e-01 8.398058820721e-01 8.347274846982e-01 8.290538122698e-01 8.230800466974e-01 8.173390603186e-01 8.124426844981e-01 8.088874775642e-01 8.069142976160e-01 8.064379915972e-01 8.070850457726e-01 8.083448061026e-01 8.097516340826e-01 8.110485535579e-01 8.122861650128e-01 8.138100677656e-01 8.161504620917e-01 8.198432545125e-01 8.252580568045e-01 8.324550638823e-01 8.411546545441e-01 8.508430136620e-01 8.609165642735e-01 8.708598697489e-01 8.804052172514e-01 8.895796678483e-01 8.986606339318e-01 9.080570759742e-01 9.181497487505e-01 9.291145431841e-01 9.408462564504e-01 9.529738685275e-01 9.649334028735e-01 9.761385033305e-01 9.861484940802e-01 9.947797595648e-01 1.002138251975e+00 1.008596585638e+00 1.014647042400e+00 1.020756245379e+00 1.027221235918e+00 1.034083060620e+00 1.041113024824e+00 1.047919099674e+00 1.054088255196e+00 1.059324046612e+00 1.063564286115e+00 1.067018711413e+00 1.070106645980e+00 1.073335929260e+00 1.077148489873e+00 1.081771828102e+00 1.087136387330e+00 1.092905674604e+00 1.098568043323e+00 1.103585509770e+00 1.107573532519e+00 1.110402659784e+00 1.112237019616e+00 1.113486688380e+00 1.114695651835e+00 1.116353868559e+00 1.118776168520e+00 1.122003601307e+00 1.125819338326e+00 1.129845188235e+00 1.133748916539e+00 1.137344026384e+00 1.139759172965e+00 1.089444131147e+00 1.061404315889e+00 1.018323292750e+00 9.676830665417e-01 9.270848019500e-01 9.127318817476e-01 9.287513542428e-01 9.642077435445e-01 1.000340546268e+00 1.020249775821e+00 1.014668476627e+00 9.839536394205e-01 9.380335639301e-01 8.942151796055e-01 8.714494434864e-01 8.806044760472e-01 9.173388924872e-01 9.652307442983e-01 1.005506955362e+00 1.024567268993e+00 1.017082548592e+00 9.865446781001e-01 9.442386470835e-01 9.063758862137e-01 8.881876971020e-01 8.962711830702e-01 9.247613462126e-01 9.593936961967e-01 9.853604803264e-01 9.930005621211e-01 9.801881303044e-01 9.523687912980e-01 9.209172371004e-01 8.991914344742e-01 8.965636681192e-01 9.132307941521e-01 9.401516716853e-01 9.642282794551e-01 9.742355600256e-01 9.646193918025e-01 9.369169762252e-01 8.995219155781e-01 8.654837021404e-01 8.477105351703e-01 8.524591459958e-01 8.754460000398e-01 9.045171154974e-01 9.261675529411e-01 9.310787788601e-01 9.168225943159e-01 8.885374289379e-01 8.576896624738e-01 8.382896390101e-01 8.403212140432e-01 8.636003857633e-01 8.976713099459e-01 9.276782425087e-01 9.410681461192e-01 9.316502254530e-01 9.013645191510e-01 8.604135595382e-01 8.252067645676e-01 8.123919007251e-01 8.294690507078e-01 8.693359167779e-01 9.147178022562e-01 9.474204528242e-01 9.547991908985e-01 9.325871853880e-01 8.858206691291e-01 8.286407205345e-01 7.818359445985e-01 7.650959015364e-01 7.849326145108e-01 8.294029227631e-01 8.767333023297e-01 9.070835733574e-01 9.087325571376e-01 8.799110890319e-01 8.290299480116e-01 7.738936130177e-01 7.375590005592e-01 7.377177370958e-01 7.741681835443e-01 8.291096860863e-01 8.798189684352e-01 9.091491881113e-01 9.093848616333e-01 8.828011491762e-01 8.410633094064e-01 8.027996889949e-01 7.873095603430e-01 8.041858593011e-01 8.470193047718e-01 8.984577518138e-01 9.405729526627e-01 9.616060934728e-01 9.618418283664e-01
 8.246668477394e-01 8.245643410775e-01 8.244418043581e-01 8.243693653928e-01 8.243667876167e-01 8.243879947682e-01 8.244035398946e-01 8.244272167984e-01 8.244594603810e-01 8.244683410325e-01 8.244274382426e-01 8.243713044347e-01 8.243501492450e-01 8.243791208284e-01 8.244476824445e-01 8.245609301168e-01 8.247201236163e-01 8.248743806908e-01 8.249506139556e-01 8.249399682582e-01 8.249123964333e-01 8.249414184046e-01 8.250479916304e-01 8.252196865570e-01 8.254504752809e-01 8.257179733061e-01 8.259553994377e-01 8.260886328379e-01 8.261124667366e-01 8.261065544265e-01 8.261717510285e-01 8.263732974229e-01 8.267078470701e-01 8.271050263977e-01 8.274468349316e-01 8.276376921870e-01 8.276775169058e-01 8.276622145106e-01 8.277098019760e-01 8.278784388917e-01 8.281592302331e-01 8.285064310661e-01 8.288446841524e-01 8.290890640919e-01 8.291954485331e-01 8.292001974015e-01 8.292027334870e-01 8.292922991704e-01 8.294970048503e-01 8.297893318781e-01 8.301076682593e-01 8.303878802036e-01 8.305888380005e-01 8.307262482767e-01 8.308478733938e-01 8.309922214719e-01 8.311725960163e-01 8.314028759120e-01 8.317165505242e-01 8.321154278143e-01 8.325449113244e-01 8.329186365801e-01 8.331794753695e-01 8.333317406586e-01 8.334407081683e-01 8.336181304873e-01 8.339482814815e-01 8.344127491429e-01 8.348899424701e-01 8.352580242418e-01 8.354817267840e-01 8.356184200185e-01 8.357576984477e-01 8.359708277771e-01 8.362811998371e-01 8.366553705851e-01 8.370390418031e-01 8.374152973369e-01 8.378014730646e-01 8.381987678232e-01 8.385667668074e-01 8.388728842189e-01 8.391327166401e-01 8.394131600707e-01 8.397867534859e-01 8.402946561684e-01 8.408979990555e-01 8.414783420612e-01 8.419090919277e-01 8.421608779661e-01 8.423212861789e-01 8.425359482190e-01 8.429098093222e-01 8.434604101394e-01 8.441017494529e-01 8.446890298148e-01 8.451209915882e-01 8.454037127451e-01 8.456403067733e-01 8.459472925709e-01 8.463851862851e-01 8.469351518117e-01 8.475142819055e-01 8.480376014214e-01 8.484810308941e-01 8.488957965805e-01 8.493399032801e-01 8.498181456433e-01 8.502873658917e-01 8.507111608001e-01 8.511053026209e-01 8.515422032458e-01 8.521007753520e-01 8.527927581052e-01 8.535180462778e-01 8.541258508491e-01 8.545343279046e-01 8.547982712982e-01 8.550772057391e-01 8.555296384298e-01 8.562184148573e-01 8.570580198776e-01 8.578624611468e-01 8.584644891172e-01 8.588250956379e-01 8.590460822587e-01 8.593122703394e-01 8.597872913249e-01 8.605216630394e-01 8.614139330584e-01 8.622654913278e-01 8.629133817656e-01 8.633249933755e-01 8.636033654241e-01 8.639244105521e-01 8.644353156499e-01 8.651674493620e-01 8.660149268634e-01 8.668255686750e-01 8.674879441392e-01 8.679869757194e-01 8.683942556072e-01 8.688252280692e-01 8.693791951584e-01 8.700714606814e-01 8.708476372534e-01 8.716235446580e-01 8.723270428984e-01 8.729330439272e-01 8.734699908348e-01 8.740067318655e-01 8.745992715842e-01 8.752629710673e-01 8.759817067344e-01 8.767180417873e-01 8.774269334802e-01 8.780898575542e-01 8.787186051542e-01 8.793424671878e-01 8.799822466277e-01 8.806513799689e-01 8.813481813788e-01 8.820566593113e-01 8.827641816019e-01 8.834660207959e-01 8.841599146438e-01 8.848457524311e-01 8.855249503049e-01 8.862099456649e-01 8.869058348823e-01 8.876128718881e-01 8.883247307127e-01 8.890405557123e-01 8.897499621031e-01 8.904528717314e-01 8.911566888543e-01 8.918681080653e-01 8.925881430355e-01 8.933192082351e-01 8.940548340060e-01 8.947856235670e-01 8.955073865774e-01 8.962300190825e-01 8.969664411934e-01 8.977232703228e-01 8.984937914128e-01 8.992702333136e-01 9.000334360250e-01 9.007850931364e-01 9.015346865145e-01 9.022971722662e-01 9.030725030088e-01 9.038533718861e-01 9.046309293356e-01 9.053946812629e-01 9.061516610012e-01 9.069111556238e-01 9.076811179742e-01 9.084582031036e-01 9.092342282413e-01 9.100042157270e-01 9.107672791895e-01 9.115335562165e-01 9.123091154826e-01 9.130954538875e-01 9.138860780702e-01 9.146751731071e-01 9.154614001925e-01 9.162480459650e-01 9.170379836260e-01 9.178348548406e-01 9.186357092510e-01 9.194366435234e-01 9.202356808102e-01 9.210339118914e-01 9.218335762916e-01 9.226331765199e-01 9.234387880344e-01 9.242478405885e-01 9.250554670329e-01 9.258595383555e-01 9.266619583040e-01 9.274601054950e-01 9.282612696657e-01 9.290696510461e-01 9.298783823114e-01 9.306829197247e-01 9.314812087206e-01 9.322783213132e-01 9.330790937843e-01 9.338882614149e-01 9.347065217274e-01 9.355201629057e-01 9.363292995114e-01 9.371366528125e-01 9.379484669468e-01 9.387649205976e-01 9.395884750186e-01 9.404073370474e-01 9.412180592198e-01 9.420248284651e-01 9.428326159864e-01 9.436441550931e-01 9.444541224689e-01 9.452631430373e-01 9.460678300851e-01 9.468722151854e-01 9.476804143615e-01 9.484896270871e-01 9.492958094103e-01 9.501002811803e-01 9.509055510656e-01 9.517100741014e-01 9.525156555217e-01 9.533181086377e-01 9.541147595637e-01 9.549079111546e-01 9.557038594508e-01 9.565011321302e-01 9.572977387528e-01 9.580905656717e-01 9.588800005192e-01 9.596661712940e-01 9.604584556160e-01 9.612534406291e-01 9.620453394440e-01 9.628324748241e-01 9.636165023186e-01 9.643960627828e-01 9.651761606553e-01 9.659560165457e-01 9.667307468624e-01 9.675040650121e-01 9.682754647948e-01 9.690437540253e-01 9.698097841868e-01 9.705738167047e-01 9.713345243398e-01 9.720925953001e-01 9.728491322674e-01 9.736010419385e-01 9.743492345602e-01 9.750937354281e-01 9.758368259222e-01 9.765789066449e-01 9.773198640726e-01 9.780543898991e-01 9.787844519534e-01 9.795106992548e-01 9.802363266853e-01 9.809600571545e-01 9.816804797101e-01 9.823987819046e-01 9.831117214316e-01 9.838206148199e-01 9.845241402275e-01 9.852240721876e-01 9.859202701923e-01 9.866115655644e-01 9.873006829183e-01 9.879865369885e-01 9.886678427748e-01 9.893463149845e-01 9.900180808278e-01 9.906850222306e-01 9.913469070424e-01 9.920045503386e-01 9.926597129612e-01 9.933123182514e-01 9.939602741121e-01 9.946031939457e-01 9.952379671881e-01 9.958662860089e-01 9.964908080596e-01 9.971112843135e-01 9.977283883484e-01 9.983404388879e-01 9.989466887657e-01 9.995450013358e-01 1.000135202356e+00 1.000720260628e+00 1.001299079445e+00 1.001874472294e+00 1.002445822939e+00 1.003010423026e+00 1.003567569031e+00 1.004115671002e+00 1.004656356576e+00 1.005190095028e+00 1.005720458972e+00 1.006246079399e+00 1.006764104585e+00 1.007274907729e+00 1.007777158605e+00 1.008271098088e+00 1.008757901166e+00 1.009240745767e+00 1.009717494367e+00 1.010188231558e+00 1.010651256436e+00 1.011104583281e+00 1.011550761135e+00 1.011989733452e+00 1.012421240128e+00 1.012848422238e+00 1.013269224209e+00 1.013680492307e+00 1.014082671745e+00 1.014476046637e+00 1.014861965867e+00 1.015240997104e+00 1.015613313367e+00 1.015974927818e+00 1.016329556478e+00 1.016673885088e+00 1.017007989238e+00 1.017334887600e+00 1.017654099149e+00 1.017963965037e+00 1.018264275572e+00 1.018555498400e+00 1.018835869713e+00 1.019107351501e+00 1.019371736322e+00 1.019627216336e+00 1.019873163859e+00 1.020108773770e+00 1.020333335202e+00 1.020549993124e+00 1.020757051091e+00 1.020954434558e+00 1.021143826798e+00 1.021322742237e+00 1.021488601854e+00 1.021645319973e+00 1.021792784206e+00 1.021928379293e+00 1.022055490709e+00 1.022171184760e+00 1.022274127682e+00 1.022368251608e+00 1.022451419703e+00 1.022522143706e+00 1.022583875853e+00 1.022633530209e+00 1.022671738093e+00 1.022699622165e+00 1.022714734699e+00 1.022719084706e+00 1.022711764284e+00 1.022694300805e+00 1.022664097208e+00 1.022623336192e+00 1.022568518291e+00 1.022502487193e+00 1.022425231303e+00 1.022335981800e+00 1.022233748372e+00 1.022121547828e+00 1.021995825246e+00 1.021856278891e+00 1.021705129729e+00 1.021542005784e+00 1.021365518347e+00 1.021178110686e+00 1.020975853696e+00 1.020761066316e+00 1.020532046270e+00 1.020289880535e+00 1.020035101183e+00 1.019767577762e+00 1.019486596437e+00 1.019192093750e+00 1.018882956109e+00 1.018560843342e+00 1.018224471620e+00 1.017876103062e+00 1.017512890337e+00 1.017135737060e+00 1.016746102465e+00 1.016340555512e+00 1.015922154656e+00 1.015488821943e+00 1.015042769618e+00 1.014581091471e+00 1.014105287005e+00 1.013614249891e+00 1.013108930158e+00 1.012588858043e+00 1.012054569851e+00 1.011505544228e+00 1.010940970129e+00 1.010361046874e+00 1.009765822984e+00 1.009155454954e+00 1.008530355824e+00 1.007889680942e+00 1.007234440926e+00 1.006563478326e+00 1.005875711241e+00 1.005173431815e+00 1.004456398226e+00 1.003723006748e+00 1.002974472357e+00 1.002209280160e+00 1.001428360330e+00 1.000631847295e+00 9.998185907502e-01 9.989896833580e-01 9.981438883983e-01 9.972827604860e-01 9.964060603244e-01 9.955113698065e-01 9.946014522673e-01 9.936748282697e-01 9.927318047052e-01 9.917723032900e-01 9.907958288839e-01 9.898037148150e-01 9.887936942027e-01 9.877672997532e-01 9.867245373740e-01 9.856643245377e-01 9.845868772788e-01 9.834930315054e-01 9.823819353596e-01 9.812539885971e-01 9.801087116086e-01 9.789449833030e-01 9.777658853714e-01 9.765692018627e-01 9.753551111068e-01 9.741231283213e-01 9.728747857741e-01 9.716075901947e-01 9.703242844638e-01 9.690228692561e-01 9.677036328493e-01 9.663678049781e-01 9.650141168546e-01 9.636421558145e-01 9.622532215937e-01 9.608465218654e-01 9.594228304412e-01 9.579805470725e-01 9.565202034473e-01 9.550436645913e-01 9.535474217729e-01 9.520338874303e-01 9.505041737862e-01 9.489560755497e-01 9.473898471610e-01 9.458062604672e-01 9.442039929005e-01 9.425845891701e-01 9.409480188030e-01 9.392926868321e-01 9.376197488239e-01 9.359290341811e-01 9.342207021068e-01 9.324941345501e-01 9.307496975783e-01 9.289886277214e-01 9.272092818806e-01 9.254109802680e-01 9.235965881429e-01 9.217635450620e-01 9.199137357441e-01 9.180467065568e-01 9.161601775545e-01 9.142583517913e-01 9.123381179368e-01 9.104011961212e-01 9.084459487030e-01 9.064744881766e-01 9.044848920976e-01 9.024773978355e-01 9.004538320897e-01 8.984119112013e-01 8.963547961064e-01 8.942792903379e-01 8.921868853408e-01 8.900779665456e-01 8.879517448714e-01 8.858104488315e-01 8.836520485766e-01 8.814773404215e-01 8.792860292504e-01 8.770776135945e-01 8.748538013971e-01 8.726140078899e-01 8.703575429985e-01 8.680848937872e-01 8.657976033533e-01 8.634940889995e-01 8.611743510422e-01 8.588409896639e-01 8.564907831134e-01 8.541267977728e-01 8.517471551375e-01 8.493530104643e-01 8.469441919870e-01 8.445208696910e-01 8.420848173727e-01 8.396331065270e-01 8.371675833971e-01 8.346889028929e-01 8.321965404882e-01 8.296902979123e-01 8.271717194637e-01 8.246399372261e-01 8.220958417878e-01 8.195383106283e-01 8.169696453669e-01 8.143879235464e-01 8.117948150518e-01 8.091916350007e-01 8.065748898652e-01 8.039490710224e-01 8.013120848124e-01 7.986646796635e-01 7.960065158296e-01 7.933398067357e-01 7.906635573140e-01 7.879763534293e-01 7.852817409809e-01 7.825783572047e-01 7.798672150752e-01 7.771475334373e-01 7.744211549296e-01 7.716867189210e-01 7.689456047388e-01 7.661988401250e-01 7.634457628626e-01 7.606874936333e-01 7.579230214409e-01 7.551547919772e-01 7.523818271265e-01 7.496052986243e-01 7.468263748235e-01 7.440434445459e-01 7.412583514340e-01 7.384710688207e-01 7.356823782204e-01 7.328927728861e-01 7.301032035922e-01 7.273128180355e-01 7.245229810216e-01 7.217356500496e-01 7.189494100317e-01 7.161660537396e-01 7.133847739303e-01 7.106075342494e-01 7.078345306769e-01 7.050663754416e-01 7.023039929105e-01 6.995477994378e-01 6.967974114202e-01 6.940550288793e-01 6.913216331180e-01 6.885961899067e-01 6.858803312678e-01 6.831752174334e-01 6.804811703233e-01 6.777983403204e-01 6.751286350122e-01 6.724730608687e-01 6.698310024651e-01 6.672039376174e-01 6.645929079375e-01 6.619988984204e-01 6.594221455977e-01 6.568646053241e-01 6.543260606260e-01 6.518066186038e-01 6.493096181486e-01 6.468346976344e-01 6.443832385097e-01 6.419549847883e-01 6.395513112760e-01 6.371741052167e-01 6.348228964661e-01 6.325011343609e-01 6.302068021804e-01 6.279432253770e-01 6.257101988364e-01 6.235095866190e-01 6.213421000990e-01 6.192077471605e-01 6.171088663317e-01 6.150458078499e-01 6.130206817323e-01 6.110340021547e-01 6.090864827290e-01 6.071797925399e-01 6.053134065471e-01 6.034913684848e-01 6.017115661665e-01 5.999764025530e-01 5.982879297678e-01 5.966459304232e-01 5.950514095754e-01 5.935071817006e-01 5.920120919222e-01 5.905692051867e-01 5.891773340712e-01 5.878395848712e-01 5.865566105381e-01 5.853278848757e-01 5.841555402760e-01 5.830399707824e-01 5.819841969246e-01 5.809861226794e-01 5.800492741245e-01 5.791731197293e-01 5.783582794703e-01 5.776071316473e-01 5.769177012472e-01 5.762951891660e-01 5.757359810342e-01 5.752434403228e-01 5.748173664083e-01 5.744577087952e-01 5.741679710517e-01 5.739450196512e-01 5.737920546418e-01 5.737089088013e-01 5.736952167100e-01 5.737523358834e-01 5.738804960125e-01 5.740805084395e-01 5.743520309346e-01 5.746952409832e-01 5.751115156431e-01 5.755991235346e-01 5.761602010355e-01 5.767941340761e-01 5.775005067563e-01 5.782805797268e-01 5.791329648169e-01 5.800588907923e-01 5.810563739788e-01 5.821282872760e-01 5.832710001827e-01 5.844855129265e-01 5.857745452668e-01 5.871321028742e-01 5.885616214820e-01 5.900631802925e-01 5.916336209106e-01 5.932748220301e-01 5.949856301045e-01 5.967646421982e-01 5.986119448383e-01 6.005258064235e-01 6.025083943825e-01 6.045552458510e-01 6.066679518949e-01 6.088460910246e-01 6.110865892680e-01 6.133919712238e-01 6.157571565765e-01 6.181841611671e-01 6.206713541112e-01 6.232177573098e-01 6.258221858137e-01 6.284836911659e-01 6.312010509065e-01 6.339747742005e-01 6.368007867940e-01 6.396814223739e-01 6.426122314004e-01 6.455950158571e-01 6.486267073059e-01 6.517066560812e-01 6.548339928097e-01 6.580059473939e-01 6.612256809385e-01 6.644849913904e-01 6.677888325014e-01 6.711329768746e-01 6.745171293799e-01 6.779414184565e-01 6.814006749672e-01 6.848969685571e-01 6.884275040972e-01 6.919926922751e-01 6.955899043760e-01 6.992153168883e-01 7.028738539816e-01 7.065579946100e-01 7.102713609823e-01 7.140096577935e-01 7.177714850386e-01 7.215571382313e-01 7.253630577085e-01 7.291914364671e-01 7.330380122405e-01 7.369021018455e-01 7.407850696325e-01 7.446797728622e-01 7.485923692564e-01 7.525141796428e-01 7.564497716489e-01 7.603946292546e-01 7.643478620584e-01 7.683109573323e-01 7.722776225040e-01 7.762514337683e-01 7.802275549131e-01 7.842058275431e-01 7.881862773760e-01 7.921655802473e-01 7.961454826717e-01 8.001203240021e-01 8.040940682127e-01 8.080613720660e-01 8.120210877823e-01 8.159754340161e-01 8.199187628054e-01 8.238546947525e-01 8.277775114356e-01 8.316884764709e-01 8.355869062908e-01 8.394694144108e-01 8.433357038102e-01 8.471841963846e-01 8.510156365252e-01 8.548256321218e-01 8.586157146326e-01 8.623831502809e-01 8.661276728271e-01 8.698490354454e-01 8.735431150046e-01 8.772117751683e-01 8.808503346745e-01 8.844611002521e-01 8.880414775622e-01 8.915910257790e-01 8.951088979516e-01 8.985915394497e-01 9.020401852510e-01 9.054521927038e-01 9.088273705564e-01 9.121657097679e-01 9.154635238989e-01 9.187214251372e-01 9.219359800500e-01 9.251099749161e-01 9.282397725611e-01 9.313245382023e-01 9.343637841780e-01 9.373553472402e-01 9.403002605101e-01 9.431953498557e-01 9.460406408883e-01 9.488353781448e-01 9.515770533694e-01 9.542672189272e-01 9.569011940309e-01 9.594811789370e-01 9.620036825521e-01 9.644693706208e-01 9.668777226429e-01 9.692248492303e-01 9.715136111518e-01 9.737394114856e-01 9.759037475532e-01 9.780047732055e-01 9.800409724357e-01 9.820141025451e-01 9.839186409146e-01 9.857588229690e-01 9.875295653431e-01 9.892333263687e-01 9.908659127585e-01 9.924289625565e-01 9.939212827929e-01 9.953404789680e-01 9.966865255906e-01 9.979579098333e-01 9.991554422704e-01 1.000277140351e+00 1.001321708386e+00 1.002289955482e+00 1.003179203038e+00 1.003991398660e+00 1.004722083066e+00 1.005373756285e+00 1.005945054717e+00 1.006434542738e+00 1.006842824262e+00 1.007165891438e+00 1.007407114812e+00 1.007562628916e+00 1.007634314687e+00 1.007620910960e+00 1.007519572082e+00 1.007334393644e+00 1.007059085953e+00 1.006697798405e+00 1.006246762220e+00 1.005707447876e+00 1.005079154387e+00 1.004360900802e+00 1.003553488346e+00 1.002654058516e+00 1.001665761654e+00 1.000584877912e+00 9.994129356948e-01 9.981495330532e-01 9.967935764956e-01 9.953452622046e-01 9.938033277522e-01 9.921707772692e-01 9.904427799916e-01 9.886236192119e-01 9.867096201312e-01 9.847022279670e-01 9.826015907968e-01 9.804074441771e-01 9.781207390430e-01 9.757380455294e-01 9.732665108921e-01 9.706978955587e-01 9.680384521627e-01 9.652857887988e-01 9.624397046190e-01 9.595043932862e-01 9.564729720599e-01 9.533548718384e-01 9.501395107719e-01 9.468388525593e-01 9.434447884483e-01 9.399611746083e-01 9.363910756231e-01 9.327270916740e-01 9.289816059642e-01 9.251423490221e-01 9.212229655398e-01 9.172142265385e-01 9.131223758848e-01 9.089488281137e-01 9.046889979619e-01 9.003533006680e-01 8.959319896057e-01 8.914368577906e-01 8.868609516043e-01 8.822106755699e-01 8.774838303645e-01 8.726830823941e-01 8.678149163376e-01 8.628706687845e-01 8.578648012525e-01 8.527852082162e-01 8.476484208608e-01 8.424438717170e-01 8.371820469831e-01 8.318625700761e-01 8.264833545860e-01 8.210584987690e-01 8.155736903934e-01 8.100496123989e-01 8.044725199989e-01 7.988600163992e-01 7.932037971065e-01 7.875110244703e-01 7.817884901551e-01 7.760294999604e-01 7.702529003592e-01 7.644423204691e-01 7.586227564732e-01 7.527804294781e-01 7.469301946028e-01 7.410738880576e-01 7.352103298316e-01 7.293558941944e-01 7.234978331603e-01 7.176617067378e-01 7.118308542397e-01 7.060286439225e-01 7.002499936731e-01 6.945018489638e-01 6.887930759584e-01 6.831221285046e-01 6.775071468051e-01 6.719381039270e-01 6.664375600496e-01 6.609973340096e-01 6.556340840088e-01 6.503501176732e-01 6.451514317717e-01 6.400498541715e-01 6.350435350770e-01 6.301515880617e-01 6.253669406407e-01 6.207096864749e-01 6.161793575185e-01 6.117852361456e-01 6.075373326084e-01 6.034369018759e-01 5.994997507698e-01 5.957227777510e-01 5.921231828341e-01 5.887006623542e-01 5.854671643378e-01 5.824269670055e-01 5.795855971822e-01 5.769533907673e-01 5.745320975756e-01 5.723319222372e-01 5.703546738968e-01 5.686076456173e-01 5.670954618463e-01 5.658211076863e-01 5.647908552497e-01 5.640063283826e-01 5.634680517281e-01 5.631849896940e-01 5.631520354463e-01 5.633758499626e-01 5.638537934707e-01 5.645884826946e-01 5.655788711623e-01 5.668207352063e-01 5.683204947565e-01 5.700660267560e-01 5.720656278181e-01 5.743062748979e-01 5.767911520057e-01 5.795161067737e-01 5.824702611110e-01 5.856602825754e-01 5.890654114567e-01 5.926979962603e-01 5.965342962960e-01 6.005826512324e-01 6.048296752129e-01 6.092658553108e-01 6.138955977702e-01 6.186939391383e-01 6.236752496111e-01 6.288120752937e-01 6.341117897597e-01 6.395599397173e-01 6.451486309865e-01 6.508771590592e-01 6.567244547730e-01 6.627021553108e-01 6.687823654131e-01 6.749745661403e-01 6.812618102809e-01 6.876367395128e-01 6.941009513164e-01 7.006328507239e-01 7.072413806509e-01 7.139060835008e-01 7.206286455294e-01 7.273999576539e-01 7.342114059506e-01 7.410630404780e-01 7.479376736535e-01 7.548417690789e-01 7.617599831674e-01 7.686895648821e-01 7.756267465804e-01 7.825600405628e-01 7.894912337136e-01 7.964105477995e-01 8.033118444845e-01 8.101958103222e-01 8.170481696744e-01 8.238750614939e-01 8.306616680543e-01 8.374096656916e-01 8.441145195398e-01 8.507634241146e-01 8.573692335380e-01 8.639065162832e-01 8.703921273465e-01 8.768056536074e-01 8.831513514396e-01 8.894290273898e-01 8.956198386731e-01 9.017442652920e-01 9.077736396835e-01 9.137243463008e-01 9.195838599922e-01 9.253464009592e-01 9.310218625620e-01 9.365899216508e-01 9.420668662286e-01 9.474328537523e-01 9.526949869752e-01 9.578530777567e-01 9.628930213622e-01 9.678301778511e-01 9.726434314573e-01 9.773457598715e-01 9.819305614615e-01 9.863894351752e-01 9.907354563243e-01 9.949478885789e-01 9.990442290394e-01 1.003013440069e+00 1.006849205056e+00 1.010570072172e+00 1.014147007748e+00 1.017606299497e+00 1.020930467653e+00 1.024120544288e+00 1.027191396253e+00 1.030114767066e+00 1.032924254364e+00 1.035588962142e+00 1.038127806220e+00 1.040539821617e+00 1.042810201736e+00 1.044968698011e+00 1.046981206538e+00 1.048880237114e+00 1.050648379757e+00 1.052286761602e+00 1.053813883193e+00 1.055204644776e+00 1.056491415169e+00 1.057651282932e+00 1.058699171353e+00 1.059641362636e+00 1.060466084919e+00 1.061193459315e+00 1.061813623891e+00 1.062337099960e+00 1.062768024713e+00 1.063105843418e+00 1.063361188083e+00 1.063534239678e+00 1.063629683258e+00 1.063659822445e+00 1.063619091645e+00 1.063523818743e+00 1.063374616814e+00 1.063175838072e+00 1.062943074231e+00 1.062671539653e+00 1.062379357682e+00 1.062065817711e+00 1.061742471967e+00 1.061420166034e+00 1.061098575765e+00 1.060794327826e+00 1.060510737234e+00 1.060259959278e+00 1.060049459176e+00 1.059889236870e+00 1.059785622363e+00 1.059752157134e+00 1.059793596718e+00 1.059921419757e+00 1.060144948938e+00 1.060471496980e+00 1.060913728506e+00 1.061476931146e+00 1.062169114905e+00 1.063002355060e+00 1.063979595819e+00 1.065112784880e+00 1.066406437678e+00 1.067867985065e+00 1.069506137376e+00 1.071320258144e+00 1.073321374575e+00 1.075510638296e+00 1.077890706774e+00 1.080469298742e+00 1.083241346440e+00 1.086214685414e+00 1.089384786939e+00 1.092751636691e+00 1.096317820692e+00 1.100073322027e+00 1.104023054356e+00 1.108155024147e+00 1.112469543659e+00 1.116957489318e+00 1.121608560028e+00 1.126422001767e+00 1.131381744276e+00 1.136479371003e+00 1.141706400809e+00 1.147046003626e+00 1.152490115587e+00 1.158025013716e+00 1.163631318372e+00 1.169299812549e+00 1.175011977190e+00 1.180752460755e+00 1.186506140517e+00 1.192250736622e+00 1.197975649637e+00 1.203658465675e+00 1.209281117722e+00 1.214827722407e+00 1.220276526905e+00 1.225614043169e+00 1.230813560461e+00 1.235865640235e+00 1.240745870071e+00 1.245438468523e+00 1.249924812303e+00 1.254186196502e+00 1.258209488805e+00 1.261970722660e+00 1.265464561207e+00 1.268662942642e+00 1.271560103426e+00 1.274138267079e+00 1.276382733155e+00 1.278284310969e+00 1.279825588625e+00 1.281003780271e+00 1.281800935509e+00 1.282213928971e+00 1.282232036525e+00 1.281849020464e+00 1.281059918459e+00 1.279858781346e+00 1.278246936779e+00 1.276213841489e+00 1.273771348482e+00 1.270906632803e+00 1.267629944543e+00 1.263944801186e+00 1.259848997501e+00 1.255357384112e+00 1.250467966643e+00 1.245197712668e+00 1.239548779110e+00 1.233536963952e+00 1.227174062379e+00 1.220467698877e+00 1.213443150078e+00 1.206102538135e+00 1.198474646140e+00 1.190567896450e+00 1.182405493332e+00 1.174005997537e+00 1.165388113083e+00 1.156574682245e+00 1.147583860459e+00 1.138442614214e+00 1.129166731951e+00 1.119784568249e+00 1.110316278585e+00 1.100785994666e+00 1.091218089222e+00 1.081631358979e+00 1.072057928593e+00 1.062509524880e+00 1.053021488654e+00 1.043607698965e+00 1.034296218897e+00 1.025107385969e+00 1.016060027097e+00 1.007182846473e+00 9.984875423831e-01 9.900059618426e-01 9.817453252688e-01 9.737367289358e-01 9.659918957150e-01 9.585305884910e-01 9.513740769420e-01 9.445301667986e-01 9.380282169462e-01 9.318693954305e-01 9.260793150594e-01 9.206636707449e-01 9.156407617898e-01 9.110190691099e-01 9.068063044888e-01 9.030165467324e-01 8.996502372847e-01 8.967195904270e-01 8.942199889932e-01 8.921596812547e-01 8.905348994950e-01 8.893434283988e-01 8.885809221430e-01 8.882358683832e-01 8.883044514918e-01 8.887662665255e-01 8.896133355208e-01 8.908200107073e-01 8.923746086718e-01 8.942471161108e-01 8.964183792515e-01 8.988620959530e-01 9.015423318391e-01 9.044456307744e-01 9.075249090470e-01 9.107650596821e-01 9.141260162968e-01 9.175802116757e-01 9.211024132860e-01 9.246562340007e-01 9.282280822992e-01 9.317787941294e-01 9.353001736652e-01 9.387611567309e-01 9.421504029473e-01 9.454531208750e-01 9.486544003166e-01 9.517535063873e-01 9.547344012755e-01 9.576060343555e-01 9.603575078991e-01 9.630013506378e-01 9.655372111340e-01 9.679682574847e-01 9.703116294374e-01 9.725626165072e-01 9.747439251812e-01 9.768490009235e-01 9.788969622161e-01 9.808847877036e-01 9.828187638024e-01 9.847041580679e-01 9.865282521386e-01 9.883015733943e-01 9.900008583787e-01 9.916301509158e-01 9.931657016304e-01 9.945963867387e-01 9.959071544238e-01 9.970727709227e-01 9.980814487323e-01 9.989068789894e-01 9.995379821130e-01 9.999492128760e-01 1.000135102250e+00 1.000076929206e+00 9.997709749250e-01 9.992131372533e-01 9.984010428438e-01 9.973480521432e-01 9.960535370695e-01 9.945453168003e-01 9.928333778980e-01 9.909475561756e-01 9.889110849450e-01 9.867526362939e-01 9.845068641622e-01 9.821953113937e-01 9.798604531038e-01 9.775162164300e-01 9.751979699193e-01 9.729203305736e-01 9.707008874792e-01 9.685518888092e-01 9.664732375740e-01 9.644713628636e-01 9.625317610990e-01 9.606491530760e-01 9.588026438151e-01 9.569733159112e-01 9.551375906050e-01 9.532241870406e-01 9.505250708766e-01 9.473969881958e-01 9.443283293115e-01 9.417701560908e-01 9.399830404556e-01 9.389405788991e-01 9.383551165361e-01 9.377376838710e-01 9.365682512130e-01 9.344706927201e-01 9.313072001870e-01 9.272303791482e-01 9.226382793606e-01 9.180409080791e-01 9.138910886186e-01 9.104441228371e-01 9.076738290976e-01 9.052647023069e-01 9.027303158206e-01 8.995803761596e-01 8.954643221328e-01 8.902930035019e-01 8.842871304515e-01 8.778955420580e-01 8.716742164005e-01 8.661128498556e-01 8.614821094928e-01 8.577417794811e-01 8.545851878797e-01 8.515459876364e-01 8.481515660132e-01 8.441132593614e-01 8.394289317341e-01 8.343924177784e-01 8.295286315200e-01 8.254382418950e-01 8.226013397926e-01 8.212466247205e-01 8.212819346854e-01 8.223345603726e-01 8.238998815686e-01 8.255237793697e-01 8.269622909261e-01 8.282714373537e-01 8.298015409998e-01 8.320832372088e-01 8.356544212995e-01 8.408865884123e-01 8.478440050544e-01 8.562644180542e-01 8.656412639708e-01 8.753870452939e-01 8.849983800640e-01 8.942084218455e-01 9.030461379403e-01 9.117877550714e-01 9.208367647641e-01 9.305722826014e-01 9.411719933054e-01 9.525344251263e-01 9.642926652675e-01 9.758869864890e-01 9.867384637631e-01 9.964002992746e-01 1.004691479431e+00 1.011707246194e+00 1.017813142583e+00 1.023496666670e+00 1.029224447734e+00 1.035294946775e+00 1.041757744808e+00 1.048401370327e+00 1.054846299615e+00 1.060696473488e+00 1.065669848930e+00 1.069710668163e+00 1.073037674004e+00 1.076068570742e+00 1.079308167141e+00 1.083189390005e+00 1.087928968786e+00 1.093440795389e+00 1.099366248664e+00 1.105172671679e+00 1.110288180839e+00 1.114296475323e+00 1.117034758050e+00 1.118637245907e+00 1.119495224925e+00 1.120153659593e+00 1.121129033874e+00 1.122795700772e+00 1.125275026812e+00 1.128443917222e+00 1.132017709116e+00 1.135810241086e+00 1.140274113559e+00 1.144257149311e+00 1.079577813641e+00 1.060782665177e+00 1.015933561603e+00 9.650425380034e-01 9.281404298577e-01 9.197858987833e-01 9.405822699143e-01 9.769113380650e-01 1.009643533076e+00 1.023284423573e+00 1.010771555210e+00 9.748380652484e-01 9.274800581389e-01 8.869632582469e-01 8.709365527594e-01 8.865932868045e-01 9.258624194299e-01 9.709999723715e-01 1.004319003573e+00 1.014511146879e+00 9.988794987745e-01 9.634322792595e-01 9.213262864633e-01 8.890786945862e-01 8.796956761771e-01 8.955609227392e-01 9.272246341333e-01 9.595028698737e-01 9.790506245038e-01 9.788365355086e-01 9.596333485892e-01 9.294255595246e-01 9.009959862125e-01 8.869988846426e-01 8.936617380851e-01 9.171410016097e-01 9.458592882342e-01 9.666393881782e-01 9.699506967956e-01 9.527165600004e-01 9.190427985761e-01 8.794115000733e-01 8.477289718126e-01 8.357026980597e-01 8.464884990911e-01 8.726676132923e-01 9.008020466577e-01 9.181314450128e-01 9.172226875278e-01 8.978494589600e-01 8.670687231943e-01 8.373539045008e-01 8.220874791991e-01 8.288086955548e-01 8.544149806702e-01 8.870009764569e-01 9.123154311555e-01 9.197708210606e-01 9.056643290070e-01 8.743787444694e-01 8.378706149816e-01 8.124967402950e-01 8.118958499866e-01 8.385225816029e-01 8.816169817806e-01 9.236834190872e-01 9.487323679869e-01 9.471986660175e-01 9.179805461595e-01 8.690475746240e-01 8.166702044824e-01 7.815197507701e-01 7.792198532971e-01 8.097688615433e-01 8.572231544736e-01 9.002031026029e-01 9.216028664242e-01 9.129166421467e-01 8.754559931774e-01 8.203853133202e-01 7.673716601935e-01 7.389285169819e-01 7.484712281762e-01 7.902211619166e-01 8.438835523180e-01 8.877463398257e-01 9.072015354344e-01 8.974175759185e-01 8.635700974255e-01 8.199446828694e-01 7.865854716502e-01 7.812725434463e-01 8.087853560464e-01 8.578129355058e-01 9.092188431336e-01 9.461705141543e-01 9.593615804055e-01 9.508306256068e-01
 8.225796143010e-01 8.224338349573e-01 8.222700380088e-01 8.221574973287e-01 8.221106642980e-01 8.220851146755e-01 8.220595751043e-01 8.220487103936e-01 8.220460294633e-01 8.220133981533e-01 8.219274635578e-01 8.218292488063e-01 8.217662014516e-01 8.217511560467e-01 8.217754973997e-01 8.218493348489e-01 8.219723976959e-01 8.220876282947e-01 8.221210297548e-01 8.220671259342e-01 8.219986188657e-01 8.219875745449e-01 8.220523241041e-01 8.221834005772e-01 8.223770470673e-01 8.226071283105e-01 8.228046400411e-01 8.228958917211e-01 8.228809512938e-01 8.228379066723e-01 8.228660944262e-01 8.230310953488e-01 8.233316536485e-01 8.236976527355e-01 8.240071725163e-01 8.241632747656e-01 8.241677214258e-01 8.241187720002e-01 8.241350840173e-01 8.242728123087e-01 8.245239765377e-01 8.248421330738e-01 8.251477195119e-01 8.253571106138e-01 8.254276336917e-01 8.254004602185e-01 8.253729883571e-01 8.254309659496e-01 8.256028229147e-01 8.258598819247e-01 8.261446654230e-01 8.263903227767e-01 8.265567262068e-01 8.266593695971e-01 8.267473714701e-01 8.268577189150e-01 8.270038205130e-01 8.272008722783e-01 8.274827603052e-01 8.278483088563e-01 8.282443020563e-01 8.285866234477e-01 8.288195930870e-01 8.289461993551e-01 8.290266156786e-01 8.291761823230e-01 8.294777436311e-01 8.299140236580e-01 8.303661748326e-01 8.307096310639e-01 8.309103400090e-01 8.310218477730e-01 8.311316807961e-01 8.313148956056e-01 8.315979363497e-01 8.319460308598e-01 8.323019382814e-01 8.326517267944e-01 8.330106503176e-01 8.333807309673e-01 8.337213416849e-01 8.340013055283e-01 8.342367783504e-01 8.344915243229e-01 8.348392625648e-01 8.353232900096e-01 8.359066682566e-01 8.364664885088e-01 8.368766523624e-01 8.371068013778e-01 8.372445878234e-01 8.374355522946e-01 8.377867455751e-01 8.383187114441e-01 8.389425616835e-01 8.395125386961e-01 8.399236941848e-01 8.401843431567e-01 8.403992751240e-01 8.406870555495e-01 8.411081497765e-01 8.416431189377e-01 8.422054226565e-01 8.427097004820e-01 8.431342305307e-01 8.435318528532e-01 8.439611799294e-01 8.444253845992e-01 8.448793854048e-01 8.452858796537e-01 8.456623204496e-01 8.460816044952e-01 8.466262930274e-01 8.473076276527e-01 8.480223078486e-01 8.486171749271e-01 8.490116740590e-01 8.492609479394e-01 8.495266326914e-01 8.499681523928e-01 8.506489431708e-01 8.514821132752e-01 8.522786060181e-01 8.528710886625e-01 8.532206399048e-01 8.534303989574e-01 8.536870628473e-01 8.541548023633e-01 8.548851366449e-01 8.557733108266e-01 8.566187344717e-01 8.572590485919e-01 8.576632518339e-01 8.579345964753e-01 8.582505702995e-01 8.587585870111e-01 8.594887824286e-01 8.603329839351e-01 8.611388453291e-01 8.617968257849e-01 8.622939365192e-01 8.626984981797e-01 8.631294899705e-01 8.636839449174e-01 8.643754485558e-01 8.651505625339e-01 8.659266424856e-01 8.666310046202e-01 8.672384927232e-01 8.677784420444e-01 8.683189385001e-01 8.689152930149e-01 8.695812245813e-01 8.703038832038e-01 8.710437566251e-01 8.717570235400e-01 8.724255631788e-01 8.730626220721e-01 8.736955852598e-01 8.743415883314e-01 8.750183086264e-01 8.757215787922e-01 8.764372511510e-01 8.771538583761e-01 8.778662892017e-01 8.785710764630e-01 8.792679655416e-01 8.799582479942e-01 8.806551538165e-01 8.813631154805e-01 8.820820940490e-01 8.828072179302e-01 8.835360449897e-01 8.842594121014e-01 8.849770337807e-01 8.856974038839e-01 8.864252522237e-01 8.871620511525e-01 8.879101375332e-01 8.886623120562e-01 8.894098875596e-01 8.901497258147e-01 8.908917106606e-01 8.916498928469e-01 8.924271958770e-01 8.932194237091e-01 8.940153761758e-01 8.947991474753e-01 8.955722390541e-01 8.963451290535e-01 8.971314654737e-01 8.979318136899e-01 8.987363023888e-01 8.995381925173e-01 9.003270511528e-01 9.011100618914e-01 9.018964191221e-01 9.026950360353e-01 9.034996272431e-01 9.043038188003e-01 9.051018631459e-01 9.058941297407e-01 9.066913781873e-01 9.074983852161e-01 9.083169815542e-01 9.091386378089e-01 9.099599840760e-01 9.107783954479e-01 9.115989361923e-01 9.124235927452e-01 9.132560007534e-01 9.140915687804e-01 9.149281017550e-01 9.157630639706e-01 9.165987968361e-01 9.174350090065e-01 9.182735836288e-01 9.191181104161e-01 9.199662703921e-01 9.208128562009e-01 9.216585383044e-01 9.225007775204e-01 9.233412070325e-01 9.241859648711e-01 9.250368490147e-01 9.258892236998e-01 9.267369991135e-01 9.275799263764e-01 9.284231376776e-01 9.292695429661e-01 9.301258491694e-01 9.309908535040e-01 9.318515417101e-01 9.327087583340e-01 9.335649176504e-01 9.344255127166e-01 9.352936593170e-01 9.361672954592e-01 9.370370594161e-01 9.378989448665e-01 9.387579656536e-01 9.396194951313e-01 9.404843451277e-01 9.413490762912e-01 9.422124929405e-01 9.430724086658e-01 9.439332527722e-01 9.447987564459e-01 9.456643315351e-01 9.465287911786e-01 9.473912707261e-01 9.482560403970e-01 9.491202225918e-01 9.499863433320e-01 9.508492273564e-01 9.517072619641e-01 9.525626270033e-01 9.534209048655e-01 9.542821046247e-01 9.551422121007e-01 9.559997565736e-01 9.568537084869e-01 9.577061338915e-01 9.585653633887e-01 9.594273561117e-01 9.602864859270e-01 9.611421246066e-01 9.619946077641e-01 9.628435220787e-01 9.636940820883e-01 9.645445703129e-01 9.653908891423e-01 9.662352229966e-01 9.670793034466e-01 9.679206549258e-01 9.687603733493e-01 9.695991515945e-01 9.704344640764e-01 9.712684028290e-01 9.721005196728e-01 9.729306968498e-01 9.737551181837e-01 9.745775482662e-01 9.753996684869e-01 9.762218000175e-01 9.770408596360e-01 9.778566936711e-01 9.786675388522e-01 9.794754406194e-01 9.802829986817e-01 9.810903670524e-01 9.818941647649e-01 9.826967722834e-01 9.834942299607e-01 9.842888378349e-01 9.850782506142e-01 9.858649804772e-01 9.866481583112e-01 9.874276257176e-01 9.882052421757e-01 9.889797852932e-01 9.897513002302e-01 9.905197246466e-01 9.912822850029e-01 9.920404282255e-01 9.927947903651e-01 9.935454506134e-01 9.942934542646e-01 9.950404442475e-01 9.957828897173e-01 9.965208018536e-01 9.972513077758e-01 9.979755577909e-01 9.986971726628e-01 9.994153677545e-01 1.000130724636e+00 1.000842027502e+00 1.001546924214e+00 1.002245301235e+00 1.002936079044e+00 1.003621573423e+00 1.004303037590e+00 1.004981114989e+00 1.005655020504e+00 1.006323076400e+00 1.006984147040e+00 1.007637171460e+00 1.008283057820e+00 1.008923315619e+00 1.009559649247e+00 1.010193045329e+00 1.010818324558e+00 1.011437326263e+00 1.012049017719e+00 1.012651800183e+00 1.013248969234e+00 1.013841974834e+00 1.014431382828e+00 1.015012911278e+00 1.015588386163e+00 1.016154394738e+00 1.016714653634e+00 1.017267874924e+00 1.017814395655e+00 1.018357323846e+00 1.018893145457e+00 1.019420979380e+00 1.019940079438e+00 1.020451518705e+00 1.020955488233e+00 1.021453512868e+00 1.021944507618e+00 1.022426896968e+00 1.022900683574e+00 1.023366377937e+00 1.023822187350e+00 1.024270973735e+00 1.024712959668e+00 1.025145719930e+00 1.025570847834e+00 1.025985022960e+00 1.026390916032e+00 1.026787937966e+00 1.027177900760e+00 1.027560185239e+00 1.027933022898e+00 1.028296009526e+00 1.028648384706e+00 1.028994099478e+00 1.029330677770e+00 1.029658085644e+00 1.029977418380e+00 1.030287071629e+00 1.030584497862e+00 1.030872710575e+00 1.031152275647e+00 1.031421093873e+00 1.031681730119e+00 1.031931113326e+00 1.032168520921e+00 1.032397572703e+00 1.032616140754e+00 1.032823342635e+00 1.033021085436e+00 1.033207770215e+00 1.033383600313e+00 1.033549010592e+00 1.033703156321e+00 1.033845642266e+00 1.033978917506e+00 1.034100016334e+00 1.034211405278e+00 1.034310303595e+00 1.034397319510e+00 1.034473070244e+00 1.034538544151e+00 1.034590868878e+00 1.034632982919e+00 1.034663634806e+00 1.034682241647e+00 1.034686588561e+00 1.034681009253e+00 1.034663044266e+00 1.034632688668e+00 1.034591498398e+00 1.034535532059e+00 1.034468511000e+00 1.034386974474e+00 1.034292844747e+00 1.034186471260e+00 1.034067848017e+00 1.033936228760e+00 1.033791116806e+00 1.033632406106e+00 1.033460176638e+00 1.033275298194e+00 1.033077430339e+00 1.032866228997e+00 1.032641868936e+00 1.032403693465e+00 1.032150945893e+00 1.031886002476e+00 1.031605913938e+00 1.031313367868e+00 1.031006105952e+00 1.030684836033e+00 1.030348652921e+00 1.029998426931e+00 1.029634119321e+00 1.029254964567e+00 1.028863190615e+00 1.028454753854e+00 1.028031845835e+00 1.027593426294e+00 1.027140522423e+00 1.026673335863e+00 1.026190541423e+00 1.025693623738e+00 1.025180545674e+00 1.024652453707e+00 1.024108961614e+00 1.023550538630e+00 1.022977286729e+00 1.022388177564e+00 1.021783273823e+00 1.021162762828e+00 1.020526054179e+00 1.019874153818e+00 1.019205875939e+00 1.018521053416e+00 1.017821314287e+00 1.017105998466e+00 1.016373068814e+00 1.015624979106e+00 1.014859913159e+00 1.014078909697e+00 1.013282054502e+00 1.012467687141e+00 1.011638062031e+00 1.010790999971e+00 1.009926937041e+00 1.009046919137e+00 1.008149683066e+00 1.007235489275e+00 1.006304708325e+00 1.005356637873e+00 1.004391916402e+00 1.003409710675e+00 1.002410319760e+00 1.001392709961e+00 1.000360458739e+00 9.993092791036e-01 9.982412451946e-01 9.971551969722e-01 9.960524634569e-01 9.949315658174e-01 9.937933556592e-01 9.926370942421e-01 9.914642876836e-01 9.902732255412e-01 9.890650009886e-01 9.878383234777e-01 9.865941436148e-01 9.853329912762e-01 9.840528884566e-01 9.827551372992e-01 9.814396860772e-01 9.801060340271e-01 9.787537644373e-01 9.773853624185e-01 9.759986435646e-01 9.745928356281e-01 9.731697035997e-01 9.717285181724e-01 9.702688835001e-01 9.687913261669e-01 9.672964389307e-01 9.657819525895e-01 9.642505543115e-01 9.626996482753e-01 9.611315687003e-01 9.595449474345e-01 9.579403504973e-01 9.563180155977e-01 9.546758095268e-01 9.530171550614e-01 9.513393681341e-01 9.496438675837e-01 9.479316896487e-01 9.461990913532e-01 9.444493693537e-01 9.426822798383e-01 9.408966442791e-01 9.390930496442e-01 9.372721723401e-01 9.354320516216e-01 9.335742401675e-01 9.316986859726e-01 9.298049531433e-01 9.278943407582e-01 9.259646554480e-01 9.240184140708e-01 9.220534570339e-01 9.200706592071e-01 9.180721064023e-01 9.160556749718e-01 9.140213781064e-01 9.119701537327e-01 9.099001405979e-01 9.078144095134e-01 9.057115999628e-01 9.035903298088e-01 9.014519892047e-01 8.992984188111e-01 8.971270731490e-01 8.949385417019e-01 8.927340636665e-01 8.905124792145e-01 8.882759985711e-01 8.860214496285e-01 8.837522088642e-01 8.814662829705e-01 8.791643840507e-01 8.768480022672e-01 8.745151868631e-01 8.721662463389e-01 8.698029944185e-01 8.674246960704e-01 8.650300385572e-01 8.626218392702e-01 8.601981307570e-01 8.577605904474e-01 8.553086609208e-01 8.528424990579e-01 8.503612797484e-01 8.478677023321e-01 8.453608241255e-01 8.428394872341e-01 8.403058173604e-01 8.377598384916e-01 8.352004825845e-01 8.326282208100e-01 8.300455345944e-01 8.274500083830e-01 8.248422015396e-01 8.222234974700e-01 8.195944120674e-01 8.169539726243e-01 8.143027224226e-01 8.116421260215e-01 8.089712714477e-01 8.062901121987e-01 8.036005413581e-01 8.009016363930e-01 7.981943740633e-01 7.954783457240e-01 7.927545816697e-01 7.900232862790e-01 7.872854733245e-01 7.845413387937e-01 7.817895219605e-01 7.790327522401e-01 7.762700178277e-01 7.735008237708e-01 7.707289265202e-01 7.679522854318e-01 7.651708739511e-01 7.623867613325e-01 7.596003190922e-01 7.568109275401e-01 7.540198076352e-01 7.512268213655e-01 7.484333036633e-01 7.456400287345e-01 7.428458329081e-01 7.400542325191e-01 7.372632286564e-01 7.344731696169e-01 7.316860524528e-01 7.289036244053e-01 7.261230091479e-01 7.233478652309e-01 7.205769265618e-01 7.178120681562e-01 7.150532783370e-01 7.123013120633e-01 7.095579045597e-01 7.068227269234e-01 7.040960624143e-01 7.013795389584e-01 6.986732334231e-01 6.959792881374e-01 6.932973156187e-01 6.906278973708e-01 6.879719552421e-01 6.853310959992e-01 6.827054322835e-01 6.800964899422e-01 6.775042038813e-01 6.749298116390e-01 6.723737407247e-01 6.698372179621e-01 6.673222154287e-01 6.648279146166e-01 6.623567311459e-01 6.599084858164e-01 6.574843544510e-01 6.550868583071e-01 6.527143924226e-01 6.503689192699e-01 6.480528368867e-01 6.457648656765e-01 6.435076620183e-01 6.412828623518e-01 6.390888333114e-01 6.369287311349e-01 6.348030036500e-01 6.327129313570e-01 6.306583103599e-01 6.286428185593e-01 6.266643867883e-01 6.247261314390e-01 6.228290136437e-01 6.209732335751e-01 6.191613803490e-01 6.173923770825e-01 6.156680663098e-01 6.139923008555e-01 6.123616867943e-01 6.107794502443e-01 6.092460875607e-01 6.077643090536e-01 6.063332202394e-01 6.049540698995e-01 6.036294901761e-01 6.023588668412e-01 6.011439782837e-01 5.999835862170e-01 5.988833758724e-01 5.978394253466e-01 5.968554209121e-01 5.959313027898e-01 5.950679501320e-01 5.942679655721e-01 5.935293428335e-01 5.928545192933e-01 5.922449119121e-01 5.916989426114e-01 5.912190629507e-01 5.908053481506e-01 5.904598395865e-01 5.901810928546e-01 5.899704644956e-01 5.898301960227e-01 5.897571636352e-01 5.897555663441e-01 5.898235601086e-01 5.899618331272e-01 5.901724512357e-01 5.904539846265e-01 5.908064932501e-01 5.912321171623e-01 5.917290206247e-01 5.922980524784e-01 5.929395657277e-01 5.936537832449e-01 5.944400741130e-01 5.952980431386e-01 5.962290912623e-01 5.972321763537e-01 5.983069351881e-01 5.994545913269e-01 6.006729429314e-01 6.019631332091e-01 6.033227408043e-01 6.047545032842e-01 6.062547756024e-01 6.078261613162e-01 6.094662767897e-01 6.111742589317e-01 6.129514971097e-01 6.147950493515e-01 6.167057414083e-01 6.186823314255e-01 6.207245384564e-01 6.228306088694e-01 6.250008647924e-01 6.272336670589e-01 6.295281647922e-01 6.318845674987e-01 6.343012197492e-01 6.367760031244e-01 6.393104070305e-01 6.419022729991e-01 6.445486093961e-01 6.472521473925e-01 6.500074091614e-01 6.528194818066e-01 6.556795392664e-01 6.585913568053e-01 6.615537000354e-01 6.645635048905e-01 6.676227757641e-01 6.707264915876e-01 6.738750294342e-01 6.770675414006e-01 6.803026575373e-01 6.835804038261e-01 6.868946495249e-01 6.902505443862e-01 6.936417953125e-01 6.970712350900e-01 7.005348945622e-01 7.040303131279e-01 7.075606613858e-01 7.111189811584e-01 7.147094991503e-01 7.183263747594e-01 7.219712189946e-01 7.256425436248e-01 7.293368406248e-01 7.330554968032e-01 7.367942722142e-01 7.405554088750e-01 7.443344515262e-01 7.481310179264e-01 7.519460977689e-01 7.557734263952e-01 7.596174024032e-01 7.634720078893e-01 7.673379071138e-01 7.712137212525e-01 7.750977821736e-01 7.789905184525e-01 7.828872511529e-01 7.867901027335e-01 7.906958030924e-01 7.946032221180e-01 7.985119066434e-01 8.024186535507e-01 8.063256347571e-01 8.102278172138e-01 8.141264106406e-01 8.180199013371e-01 8.219058109452e-01 8.257835128064e-01 8.296510051018e-01 8.335092726294e-01 8.373536290853e-01 8.411855016551e-01 8.450026866466e-01 8.488044217908e-01 8.525894326416e-01 8.563554819796e-01 8.601026988925e-01 8.638284734959e-01 8.675324511575e-01 8.712133243746e-01 8.748702669345e-01 8.785027106058e-01 8.821058778402e-01 8.856837298642e-01 8.892308246479e-01 8.927473576764e-01 8.962340545352e-01 8.996863879255e-01 9.031058276261e-01 9.064886170329e-01 9.098366272482e-01 9.131470374798e-01 9.164179386240e-01 9.196506418579e-01 9.228411981095e-01 9.259907182433e-01 9.290973927524e-01 9.321592748091e-01 9.351766261788e-01 9.381470046504e-01 9.410717220417e-01 9.439455661844e-01 9.467697004298e-01 9.495434587722e-01 9.522663001531e-01 9.549357638738e-01 9.575496591129e-01 9.601105408287e-01 9.626142649040e-01 9.650608349496e-01 9.674487171333e-01 9.697779340208e-01 9.720474621260e-01 9.742542222777e-01 9.764007297587e-01 9.784826144856e-01 9.805012979846e-01 9.824552701710e-01 9.843422208113e-01 9.861630986538e-01 9.879154005726e-01 9.895991019087e-01 9.912108358594e-01 9.927538055654e-01 9.942245165438e-01 9.956223547498e-01 9.969469689316e-01 9.981967565178e-01 9.993725834924e-01 1.000471085217e+00 1.001493091126e+00 1.002437297194e+00 1.003304834597e+00 1.004092609447e+00 1.004799503950e+00 1.005426036579e+00 1.005970987153e+00 1.006433963954e+00 1.006814570500e+00 1.007110020727e+00 1.007323665310e+00 1.007449989733e+00 1.007492214006e+00 1.007446313657e+00 1.007314732931e+00 1.007095499230e+00 1.006789190032e+00 1.006393240310e+00 1.005908985387e+00 1.005336282661e+00 1.004671577813e+00 1.003918458481e+00 1.003073442489e+00 1.002137933050e+00 1.001109927291e+00 9.999896006705e-01 9.987787684833e-01 9.974727451467e-01 9.960760961923e-01 9.945844085234e-01 9.929999704584e-01 9.913213252125e-01 9.895488063487e-01 9.876842416346e-01 9.857214959941e-01 9.836705253523e-01 9.815204083892e-01 9.792795616426e-01 9.769419279529e-01 9.745124428428e-01 9.719896932149e-01 9.693702907759e-01 9.666617139218e-01 9.638534657073e-01 9.609580443416e-01 9.579664490565e-01 9.548827996956e-01 9.517095261316e-01 9.484393020414e-01 9.450835300639e-01 9.416318074441e-01 9.380948559206e-01 9.344651760654e-01 9.307485346168e-01 9.269446547585e-01 9.230507802869e-01 9.190760713819e-01 9.150100462808e-01 9.108645729848e-01 9.066331358109e-01 9.023217844546e-01 8.979261720401e-01 8.934526471708e-01 8.889020603697e-01 8.842698049429e-01 8.795686004857e-01 8.747859716654e-01 8.699380081195e-01 8.650128084409e-01 8.600237444925e-01 8.549668169709e-01 8.498417691928e-01 8.446602243007e-01 8.394099158470e-01 8.341085084433e-01 8.287452466937e-01 8.233333212211e-01 8.178670506530e-01 8.123528677596e-01 8.067956944175e-01 8.011899789845e-01 7.955526553849e-01 7.898687912000e-01 7.841613984715e-01 7.784156698517e-01 7.726487600087e-01 7.668589207642e-01 7.610472322608e-01 7.552261574912e-01 7.493860544123e-01 7.435501784311e-01 7.377008755152e-01 7.318630448378e-01 7.260280413315e-01 7.202056753775e-01 7.144018700695e-01 7.086153206963e-01 7.028645827458e-01 6.971371877117e-01 6.914572527472e-01 6.858135872099e-01 6.802264086319e-01 6.746927105152e-01 6.692217267782e-01 6.638235411836e-01 6.584955743091e-01 6.532585756053e-01 6.481024631947e-01 6.430485419094e-01 6.380959041797e-01 6.332544893729e-01 6.285331233631e-01 6.239340926541e-01 6.194729971752e-01 6.151459348296e-01 6.109721690827e-01 6.069495471253e-01 6.030924206741e-01 5.994053555941e-01 5.958936092551e-01 5.925697547363e-01 5.894346729983e-01 5.865016658977e-01 5.837714453960e-01 5.812555122446e-01 5.789564031925e-01 5.768816613541e-01 5.750365760250e-01 5.734266836513e-01 5.720551551531e-01 5.709273316783e-01 5.700463094992e-01 5.694182224300e-01 5.690429134859e-01 5.689235203886e-01 5.690627349519e-01 5.694592722510e-01 5.701180540535e-01 5.710338890594e-01 5.722128299988e-01 5.736464318745e-01 5.753388376178e-01 5.772866292692e-01 5.794837589487e-01 5.819354293329e-01 5.846239614676e-01 5.875628470954e-01 5.907286622150e-01 5.941322766759e-01 5.977603753307e-01 6.016065544411e-01 6.056723243287e-01 6.099373152762e-01 6.144134852321e-01 6.190758331707e-01 6.239323151914e-01 6.289644752186e-01 6.341717868375e-01 6.395476413634e-01 6.450737718572e-01 6.507620416801e-01 6.565815895798e-01 6.625460637178e-01 6.686342660618e-01 6.748422844896e-01 6.811673784078e-01 6.875905933279e-01 6.941196242523e-01 7.007318347251e-01 7.074331431238e-01 7.142073970922e-01 7.210515254446e-01 7.279599174247e-01 7.349198692687e-01 7.419333300865e-01 7.489852323054e-01 7.560752510419e-01 7.631944388137e-01 7.703336851106e-01 7.774942112922e-01 7.846628820499e-01 7.918372414363e-01 7.990137275533e-01 8.061800361186e-01 8.133403851395e-01 8.204779381373e-01 8.275977317646e-01 8.346904679154e-01 8.417471051234e-01 8.487751894343e-01 8.557516464335e-01 8.626933829235e-01 8.695761617947e-01 8.764081567381e-01 8.831836354233e-01 8.898875680274e-01 8.965381189097e-01 9.031034890588e-01 9.096060341665e-01 9.160243854026e-01 9.223599126393e-01 9.286171820716e-01 9.347754549940e-01 9.408548120278e-01 9.468266083384e-01 9.527092809272e-01 9.584889735589e-01 9.641602197531e-01 9.697344986057e-01 9.751891960373e-01 9.805418079120e-01 9.857744099697e-01 9.908921852164e-01 9.958958305211e-01 1.000769178052e+00 1.005530406180e+00 1.010161430802e+00 1.014665271758e+00 1.019048314371e+00 1.023290900498e+00 1.027413266980e+00 1.031395757266e+00 1.035246520842e+00 1.038969439769e+00 1.042544003536e+00 1.045998408435e+00 1.049300790018e+00 1.052475370178e+00 1.055509732203e+00 1.058399038638e+00 1.061165105015e+00 1.063774095402e+00 1.066263066945e+00 1.068604128990e+00 1.070808727727e+00 1.072884003117e+00 1.074810339557e+00 1.076619554342e+00 1.078281489690e+00 1.079819518386e+00 1.081228906864e+00 1.082503636345e+00 1.083662633384e+00 1.084689151152e+00 1.085601028501e+00 1.086394044409e+00 1.087071211921e+00 1.087641041810e+00 1.088099469404e+00 1.088457450232e+00 1.088717525850e+00 1.088878951892e+00 1.088955346944e+00 1.088945368491e+00 1.088854427154e+00 1.088694216222e+00 1.088461997430e+00 1.088173824321e+00 1.087826628407e+00 1.087433461670e+00 1.087002883793e+00 1.086533996276e+00 1.086044694175e+00 1.085533979136e+00 1.085016420803e+00 1.084498125301e+00 1.083987841036e+00 1.083495048018e+00 1.083028751360e+00 1.082597043570e+00 1.082210281998e+00 1.081877416908e+00 1.081606577798e+00 1.081412949831e+00 1.081299780166e+00 1.081278861233e+00 1.081360333360e+00 1.081550494384e+00 1.081863081449e+00 1.082301809376e+00 1.082879377278e+00 1.083603097547e+00 1.084476023702e+00 1.085513405040e+00 1.086715821519e+00 1.088091396064e+00 1.089647923361e+00 1.091385313544e+00 1.093313536498e+00 1.095431996063e+00 1.097743909752e+00 1.100254077126e+00 1.102958436943e+00 1.105861752789e+00 1.108958391519e+00 1.112251306398e+00 1.115734384414e+00 1.119401953454e+00 1.123255337598e+00 1.127281796161e+00 1.131478438152e+00 1.135836166498e+00 1.140343259267e+00 1.144994909475e+00 1.149778444132e+00 1.154678254895e+00 1.159687458306e+00 1.164787561667e+00 1.169968503031e+00 1.175213521107e+00 1.180504041012e+00 1.185829878253e+00 1.191169204247e+00 1.196506405664e+00 1.201824374318e+00 1.207103164799e+00 1.212327440558e+00 1.217473267686e+00 1.222528661948e+00 1.227469188860e+00 1.232279997640e+00 1.236938409303e+00 1.241427513056e+00 1.245731797555e+00 1.249825651154e+00 1.253701649773e+00 1.257330587463e+00 1.260705958260e+00 1.263805200105e+00 1.266612324093e+00 1.269117590029e+00 1.271297464692e+00 1.273149199313e+00 1.274650807465e+00 1.275795901497e+00 1.276572421299e+00 1.276967803295e+00 1.276977116086e+00 1.276589612843e+00 1.275801526006e+00 1.274602582228e+00 1.272996853050e+00 1.270971228486e+00 1.268530654189e+00 1.265675057970e+00 1.262398786827e+00 1.258713708223e+00 1.254612792281e+00 1.250110905942e+00 1.245205329588e+00 1.239908894611e+00 1.234229614300e+00 1.228172408218e+00 1.221757807402e+00 1.214987285154e+00 1.207884579441e+00 1.200455549197e+00 1.192720990224e+00 1.184698047054e+00 1.176399987072e+00 1.167850405594e+00 1.159064221536e+00 1.150068110234e+00 1.140873878757e+00 1.131511985229e+00 1.121998596545e+00 1.112358437470e+00 1.102617995969e+00 1.092791502897e+00 1.082914420079e+00 1.072999493780e+00 1.063079647928e+00 1.053173906680e+00 1.043308778891e+00 1.033509006651e+00 1.023793376523e+00 1.014193733706e+00 1.004725563232e+00 9.954217460177e-01 9.862937316451e-01 9.773760887569e-01 9.686841055779e-01 9.602409560094e-01 9.520737653768e-01 9.441930744822e-01 9.366331377708e-01 9.294000480944e-01 9.225242989172e-01 9.160166551144e-01 9.098987199662e-01 9.041882361685e-01 8.988944049230e-01 8.940399413016e-01 8.896277762185e-01 8.856778002947e-01 8.821895601106e-01 8.791772982457e-01 8.766419274937e-01 8.745859622040e-01 8.730121481405e-01 8.719101405054e-01 8.712833904624e-01 8.711131744897e-01 8.713967787691e-01 8.721110732953e-01 8.732441144403e-01 8.747725568807e-01 8.766742002709e-01 8.789266960597e-01 8.814922594027e-01 8.843570490914e-01 8.874735186812e-01 8.908243891249e-01 8.943670532350e-01 8.980703612500e-01 9.019071722429e-01 9.058357844131e-01 9.098377323412e-01 9.138705172793e-01 9.179180868240e-01 9.219465994541e-01 9.259366793698e-01 9.298701638209e-01 9.337226497063e-01 9.374918128533e-01 9.411512825513e-01 9.447074733217e-01 9.481437482445e-01 9.514648734021e-01 9.546690790735e-01 9.577532824165e-01 9.607319808611e-01 9.635951101019e-01 9.663660076170e-01 9.690342158067e-01 9.716157956098e-01 9.741106209712e-01 9.765191394478e-01 9.788502068861e-01 9.810913470890e-01 9.832501330652e-01 9.853081151629e-01 9.872662131823e-01 9.891030234970e-01 9.908071877047e-01 9.923642765719e-01 9.937475753072e-01 9.949468910492e-01 9.959321775043e-01 9.966927802332e-01 9.972012181738e-01 9.974485430693e-01 9.974164615287e-01 9.970962585111e-01 9.964843793882e-01 9.955741368970e-01 9.943773920857e-01 9.928940565522e-01 9.911497744404e-01 9.891559569958e-01 9.869423222706e-01 9.845374594009e-01 9.819695416012e-01 9.792815026969e-01 9.764971892399e-01 9.736667789059e-01 9.708118643318e-01 9.679738904929e-01 9.651772062967e-01 9.624446271358e-01 9.597994404755e-01 9.572466291702e-01 9.547994987792e-01 9.524489562879e-01 9.501966415282e-01 9.480238422869e-01 9.459155683415e-01 9.438502172047e-01 9.417952536777e-01 9.389897904640e-01 9.357943362332e-01 9.326953044733e-01 9.301448805124e-01 9.284010946363e-01 9.274408138558e-01 9.269739928515e-01 9.265166467318e-01 9.255525013756e-01 9.237087512510e-01 9.208601556863e-01 9.171654754310e-01 9.130285339322e-01 9.089646036421e-01 9.054226087898e-01 9.026566021471e-01 9.006331719460e-01 8.990310061909e-01 8.973607062662e-01 8.951325160501e-01 8.920014433636e-01 8.878811292068e-01 8.829963036695e-01 8.777946901705e-01 8.728201956210e-01 8.685458815162e-01 8.652205433382e-01 8.627809533158e-01 8.609000951723e-01 8.590996965887e-01 8.569011559498e-01 8.540144051196e-01 8.504362258358e-01 8.464575907943e-01 8.425912189947e-01 8.394238116827e-01 8.374202032622e-01 8.367909082691e-01 8.374357758972e-01 8.389832338468e-01 8.409305186752e-01 8.428339568708e-01 8.444609277480e-01 8.458690407822e-01 8.474127030626e-01 8.496232998317e-01 8.530365977800e-01 8.580279887398e-01 8.646727255056e-01 8.727201447660e-01 8.816819414912e-01 8.909845672211e-01 9.001385121598e-01 9.088814227573e-01 9.172462320083e-01 9.255069314591e-01 9.340664552505e-01 9.433048472399e-01 9.534051559032e-01 9.642726135387e-01 9.755474058993e-01 9.866809957600e-01 9.970954788999e-01 1.006345216830e+00 1.014245643244e+00 1.020883846880e+00 1.026614521793e+00 1.031919868047e+00 1.037260826322e+00 1.042936935955e+00 1.049004586335e+00 1.055262701608e+00 1.061341528166e+00 1.066859228384e+00 1.071544726514e+00 1.075346053620e+00 1.078485690246e+00 1.081384320418e+00 1.084542230078e+00 1.088386850163e+00 1.093131173392e+00 1.098676986375e+00 1.104653753898e+00 1.110508782053e+00 1.115643986396e+00 1.119607298658e+00 1.122199200043e+00 1.123517003798e+00 1.123918406804e+00 1.123934012498e+00 1.124096057934e+00 1.124822040077e+00 1.126313089128e+00 1.128541161395e+00 1.131288762743e+00 1.134244399082e+00 1.136969817544e+00 1.129508238664e+00 1.088631147749e+00 1.058858705979e+00 1.010491607665e+00 9.609167629038e-01 9.295675529239e-01 9.282040858815e-01 9.535430577828e-01 9.896996034470e-01 1.017811309776e+00 1.024266706224e+00 1.004497354931e+00 9.637775422863e-01 9.161358809657e-01 8.804034240112e-01 8.721563465166e-01 8.943493768656e-01 9.353611798988e-01 9.766706383285e-01 1.002073783623e+00 1.002764395223e+00 9.788094707474e-01 9.387979078585e-01 8.976528987442e-01 8.717701582247e-01 8.712940698946e-01 8.941851790694e-01 9.278669833036e-01 9.568143497119e-01 9.694433329875e-01 9.614415171778e-01 9.364803901879e-01 9.049861104165e-01 8.808039752957e-01 8.752569634961e-01 8.909456899490e-01 9.201852964419e-01 9.495348534121e-01 9.662861730369e-01 9.628359338619e-01 9.386153674821e-01 9.002182582067e-01 8.599936460169e-01 8.322256078908e-01 8.267714425413e-01 8.433698592730e-01 8.718256300807e-01 8.980515396058e-01 9.104753001531e-01 9.037212530117e-01 8.797491956087e-01 8.473517394113e-01 8.196212403810e-01 8.087716755252e-01 8.195795008345e-01 8.462777196142e-01 8.761024855137e-01 8.958840553716e-01 8.972303621806e-01 8.789767117385e-01 8.478252644007e-01 8.170478547409e-01 8.020947615611e-01 8.128102639038e-01 8.468383721348e-01 8.908715364052e-01 9.280618783452e-01 9.449514046885e-01 9.351129672148e-01 9.006142475318e-01 8.522333652019e-01 8.078222943920e-01 7.866392289435e-01 7.989293554239e-01 8.384851230906e-01 8.868429517532e-01 9.240032585746e-01 9.358735676151e-01 9.172017247027e-01 8.723790272739e-01 8.152221813156e-01 7.667772336851e-01 7.479014884790e-01 7.667833430009e-01 8.125084092417e-01 8.633894160679e-01 8.993362355299e-01 9.084378674135e-01 8.887506062720e-01 8.483027895103e-01 8.038232792422e-01 7.762204931166e-01 7.808570914081e-01 8.173890842593e-01 8.704058479849e-01 9.199209553266e-01 9.505814318497e-01 9.555374582187e-01 9.384358651823e-01
 8.205736811847e-01 8.203807813638e-01 8.201733702641e-01 8.200176513866e-01 8.199228001691e-01 8.198474031244e-01 8.197779504189e-01 8.197299779929e-01 8.196891243278e-01 8.196104993112e-01 8.194769239303e-01 8.193326815853e-01 8.192251443223e-01 8.191618412501e-01 8.191388914196e-01 8.191701822206e-01 8.192533521170e-01 8.193255393663e-01 8.193121990314e-01 8.192117909267e-01 8.190991005296e-01 8.190433716348e-01 8.190623674900e-01 8.191494171199e-01 8.193020046208e-01 8.194922285485e-01 8.196443092520e-01 8.196902718054e-01 8.196321403923e-01 8.195481092825e-01 8.195348675279e-01 8.196592610567e-01 8.199225265723e-01 8.202525668372e-01 8.205263441098e-01 8.206430328650e-01 8.206079565296e-01 8.205210974672e-01 8.205019786272e-01 8.206049933195e-01 8.208232219444e-01 8.211080480399e-01 8.213768935181e-01 8.215468990943e-01 8.215775020540e-01 8.215144906563e-01 8.214531028644e-01 8.214759112917e-01 8.216100812221e-01 8.218283575180e-01 8.220746413789e-01 8.222820156248e-01 8.224096041792e-01 8.224733449659e-01 8.225236711798e-01 8.225954828023e-01 8.227023760383e-01 8.228620235481e-01 8.231071814332e-01 8.234354462855e-01 8.237929427748e-01 8.241001161078e-01 8.243007425022e-01 8.243954222867e-01 8.244436807632e-01 8.245595951397e-01 8.248289767433e-01 8.252328328692e-01 8.256544046566e-01 8.259697113356e-01 8.261427376818e-01 8.262241487191e-01 8.262995210035e-01 8.264494279744e-01 8.267000461100e-01 8.270167487788e-01 8.273418501981e-01 8.276595578873e-01 8.279871631433e-01 8.283247155133e-01 8.286325929910e-01 8.288817173650e-01 8.290880650684e-01 8.293120792844e-01 8.296293146426e-01 8.300849927118e-01 8.306425818813e-01 8.311773384031e-01 8.315618943570e-01 8.317655484299e-01 8.318754868293e-01 8.320380110134e-01 8.323621068419e-01 8.328702387379e-01 8.334728116654e-01 8.340198682190e-01 8.344051284031e-01 8.346383781619e-01 8.348271688895e-01 8.350906451536e-01 8.354902396887e-01 8.360049099072e-01 8.365454428146e-01 8.370256760867e-01 8.374263505529e-01 8.378029104962e-01 8.382113550971e-01 8.386567200492e-01 8.390894335205e-01 8.394744168994e-01 8.398277540041e-01 8.402249024972e-01 8.407509027468e-01 8.414165848341e-01 8.421146784358e-01 8.426921800910e-01 8.430660923697e-01 8.432963159589e-01 8.435433731564e-01 8.439685158748e-01 8.446372492636e-01 8.454585838099e-01 8.462421399072e-01 8.468193722490e-01 8.471523055675e-01 8.473466274673e-01 8.475876847835e-01 8.480438962506e-01 8.487652352162e-01 8.496439077882e-01 8.504774275731e-01 8.511060854763e-01 8.514970587131e-01 8.517558389166e-01 8.520618851605e-01 8.525626261337e-01 8.532851680415e-01 8.541204852302e-01 8.549163561722e-01 8.555659090985e-01 8.560541807415e-01 8.564523074598e-01 8.568776665940e-01 8.574273083514e-01 8.581127226808e-01 8.588817200476e-01 8.596526948646e-01 8.603528065824e-01 8.609571399971e-01 8.614946286183e-01 8.620344170646e-01 8.626282374891e-01 8.632923826401e-01 8.640132566635e-01 8.647509855165e-01 8.654633305243e-01 8.661329785880e-01 8.667737721657e-01 8.674094482544e-01 8.680582816139e-01 8.687355149769e-01 8.694410236622e-01 8.701585564187e-01 8.708790327437e-01 8.715970800995e-01 8.723079865192e-01 8.730100233376e-01 8.737066023436e-01 8.744104902773e-01 8.751249091423e-01 8.758505447361e-01 8.765839759887e-01 8.773208796551e-01 8.780527104560e-01 8.787806800009e-01 8.795123182996e-01 8.802514663231e-01 8.810009657948e-01 8.817602568507e-01 8.825240564405e-01 8.832834507320e-01 8.840360223511e-01 8.847928728154e-01 8.855668538796e-01 8.863596908214e-01 8.871690520920e-01 8.879797998365e-01 8.887788588043e-01 8.895684969722e-01 8.903595012086e-01 8.911654796331e-01 8.919847407426e-01 8.928087540647e-01 8.936292584738e-01 8.944385101269e-01 8.952429312391e-01 8.960518125294e-01 8.968735809571e-01 8.977010397840e-01 8.985277744024e-01 8.993495857562e-01 9.001664058684e-01 9.009893320388e-01 9.018237254019e-01 9.026686680984e-01 9.035170149671e-01 9.043657097499e-01 9.052120522785e-01 9.060617663909e-01 9.069158177545e-01 9.077789342354e-01 9.086450159329e-01 9.095118074357e-01 9.103785994585e-01 9.112461206525e-01 9.121153486143e-01 9.129877503699e-01 9.138663889070e-01 9.147487878727e-01 9.156315877470e-01 9.165124406720e-01 9.173909856512e-01 9.182689717646e-01 9.191519626754e-01 9.200412516440e-01 9.209321192159e-01 9.218192249764e-01 9.227027552289e-01 9.235863553328e-01 9.244742809895e-01 9.253735899934e-01 9.262803736295e-01 9.271844035902e-01 9.280843486198e-01 9.289855457717e-01 9.298906613047e-01 9.308060000606e-01 9.317247933761e-01 9.326410233422e-01 9.335504440104e-01 9.344573378900e-01 9.353679313511e-01 9.362825474807e-01 9.371967912584e-01 9.381107137880e-01 9.390212727304e-01 9.399350757029e-01 9.408520109145e-01 9.417718433601e-01 9.426886989649e-01 9.436065141563e-01 9.445254111030e-01 9.454455419215e-01 9.463683711405e-01 9.472872928528e-01 9.482021900010e-01 9.491161535292e-01 9.500326172022e-01 9.509537193862e-01 9.518730659790e-01 9.527910597402e-01 9.537058738122e-01 9.546210783532e-01 9.555430308601e-01 9.564677255990e-01 9.573907870956e-01 9.583101844733e-01 9.592274961719e-01 9.601420596772e-01 9.610593129420e-01 9.619760928903e-01 9.628903024542e-01 9.638024164631e-01 9.647149206164e-01 9.656264298949e-01 9.665353806970e-01 9.674442825239e-01 9.683514847847e-01 9.692569054161e-01 9.701623580357e-01 9.710654020744e-01 9.719631711619e-01 9.728600955162e-01 9.737574755720e-01 9.746549645017e-01 9.755505056734e-01 9.764433393573e-01 9.773316331271e-01 9.782178854717e-01 9.791041168755e-01 9.799904190043e-01 9.808749474220e-01 9.817578330606e-01 9.826374391200e-01 9.835133758488e-01 9.843855843557e-01 9.852554250275e-01 9.861223043394e-01 9.869863186894e-01 9.878496789353e-01 9.887096569871e-01 9.895679819708e-01 9.904231196694e-01 9.912732282843e-01 9.921202662228e-01 9.929631560471e-01 9.938030112161e-01 9.946417487653e-01 9.954795841896e-01 9.963138999804e-01 9.971429855318e-01 9.979665285077e-01 9.987841512281e-01 9.995994575254e-01 1.000413058213e+00 1.001223308509e+00 1.002030518134e+00 1.002832040450e+00 1.003626734016e+00 1.004415161772e+00 1.005198925770e+00 1.005979528928e+00 1.006757819418e+00 1.007531274457e+00 1.008300830856e+00 1.009062069648e+00 1.009817739204e+00 1.010566677140e+00 1.011309695475e+00 1.012050917922e+00 1.012788173275e+00 1.013518414261e+00 1.014243612847e+00 1.014961077886e+00 1.015670629816e+00 1.016375843735e+00 1.017077520607e+00 1.017775393417e+00 1.018466546907e+00 1.019151870684e+00 1.019828510080e+00 1.020500033019e+00 1.021165576781e+00 1.021824650244e+00 1.022480619545e+00 1.023129654554e+00 1.023772053296e+00 1.024405605937e+00 1.025032522517e+00 1.025652379428e+00 1.026267720765e+00 1.026875585588e+00 1.027475914810e+00 1.028068050552e+00 1.028652286897e+00 1.029227959396e+00 1.029796738626e+00 1.030359319386e+00 1.030913891765e+00 1.031460314074e+00 1.031997369475e+00 1.032526410988e+00 1.033047072283e+00 1.033561135645e+00 1.034068042630e+00 1.034566582336e+00 1.035055014054e+00 1.035534227788e+00 1.036006316103e+00 1.036471277024e+00 1.036926643831e+00 1.037374909348e+00 1.037813772389e+00 1.038241339812e+00 1.038659492015e+00 1.039070153114e+00 1.039470760004e+00 1.039863270365e+00 1.040245561109e+00 1.040615842929e+00 1.040978742464e+00 1.041331269575e+00 1.041673648819e+00 1.042007018384e+00 1.042329241272e+00 1.042641321153e+00 1.042943358248e+00 1.043235475771e+00 1.043516039798e+00 1.043787999465e+00 1.044047932372e+00 1.044298628912e+00 1.044537530074e+00 1.044764947939e+00 1.044982187174e+00 1.045188839403e+00 1.045382870098e+00 1.045568119874e+00 1.045741663005e+00 1.045903247255e+00 1.046052276795e+00 1.046190844795e+00 1.046317590217e+00 1.046433064480e+00 1.046537723613e+00 1.046627868175e+00 1.046707715893e+00 1.046774644790e+00 1.046827156346e+00 1.046869572008e+00 1.046899817557e+00 1.046916860570e+00 1.046921479012e+00 1.046913081105e+00 1.046890781811e+00 1.046857324368e+00 1.046810938753e+00 1.046751137535e+00 1.046679710700e+00 1.046593385142e+00 1.046494022567e+00 1.046382009030e+00 1.046256534263e+00 1.046117621038e+00 1.045965851958e+00 1.045798812654e+00 1.045618622921e+00 1.045423598912e+00 1.045214920549e+00 1.044993476627e+00 1.044758413176e+00 1.044507270952e+00 1.044241916630e+00 1.043961701934e+00 1.043666724178e+00 1.043358238440e+00 1.043034885801e+00 1.042696824339e+00 1.042343373905e+00 1.041975648645e+00 1.041592490545e+00 1.041194300984e+00 1.040782365234e+00 1.040354609568e+00 1.039910641858e+00 1.039452114935e+00 1.038977393011e+00 1.038488501319e+00 1.037981760538e+00 1.037460878251e+00 1.036924348124e+00 1.036370905098e+00 1.035802760212e+00 1.035217833739e+00 1.034616491742e+00 1.034000377672e+00 1.033367504790e+00 1.032718419828e+00 1.032052887947e+00 1.031371127578e+00 1.030672067823e+00 1.029957736827e+00 1.029225387942e+00 1.028477491668e+00 1.027712263979e+00 1.026929770932e+00 1.026131125529e+00 1.025314910537e+00 1.024482043547e+00 1.023631535090e+00 1.022764198792e+00 1.021880143762e+00 1.020979085358e+00 1.020059239344e+00 1.019123157501e+00 1.018169290829e+00 1.017197511899e+00 1.016208273679e+00 1.015201916590e+00 1.014177630650e+00 1.013136691672e+00 1.012076543838e+00 1.010998685045e+00 1.009904252658e+00 1.008790518474e+00 1.007659384901e+00 1.006510529858e+00 1.005342874307e+00 1.004157318495e+00 1.002954607515e+00 1.001733372195e+00 1.000493899979e+00 9.992357140432e-01 9.979605775974e-01 9.966662795375e-01 9.953534856298e-01 9.940234500593e-01 9.926740742150e-01 9.913063086671e-01 9.899196284386e-01 9.885150811173e-01 9.870922412284e-01 9.856502445657e-01 9.841907406052e-01 9.827115642077e-01 9.812145477680e-01 9.796985322067e-01 9.781652390420e-01 9.766127515230e-01 9.750416684724e-01 9.734514558463e-01 9.718438493142e-01 9.702169120674e-01 9.685725921000e-01 9.669094973651e-01 9.652265042034e-01 9.635258780259e-01 9.618070152376e-01 9.600688928239e-01 9.583134638494e-01 9.565385171584e-01 9.547456116615e-01 9.529339908705e-01 9.511036824967e-01 9.492565051309e-01 9.473905710922e-01 9.455068726865e-01 9.436039558139e-01 9.416828977395e-01 9.397450827691e-01 9.377888497967e-01 9.358131291547e-01 9.338201213153e-01 9.318107514405e-01 9.297809993592e-01 9.277350488016e-01 9.256711499050e-01 9.235898697084e-01 9.214912165842e-01 9.193750364996e-01 9.172412233594e-01 9.150906465352e-01 9.129223661498e-01 9.107383332875e-01 9.085367780906e-01 9.063182253767e-01 9.040836350991e-01 9.018321939913e-01 8.995634552698e-01 8.972793355540e-01 8.949787233955e-01 8.926620528288e-01 8.903301626887e-01 8.879817124691e-01 8.856167249675e-01 8.832380911686e-01 8.808433080353e-01 8.784333260740e-01 8.760085572311e-01 8.735701025646e-01 8.711161195189e-01 8.686477632716e-01 8.661660001880e-01 8.636700643832e-01 8.611598022403e-01 8.586359633558e-01 8.560993869383e-01 8.535498907014e-01 8.509869480679e-01 8.484119418823e-01 8.458248635342e-01 8.432249888055e-01 8.406135281418e-01 8.379908280081e-01 8.353574835028e-01 8.327116610979e-01 8.300558477835e-01 8.273897621529e-01 8.247141307618e-01 8.220288066868e-01 8.193339528730e-01 8.166296986749e-01 8.139172434525e-01 8.111954333995e-01 8.084662260439e-01 8.057301585561e-01 8.029854352939e-01 8.002349052934e-01 7.974783199236e-01 7.947151873381e-01 7.919460550801e-01 7.891720628130e-01 7.863936191676e-01 7.836113316346e-01 7.808241438348e-01 7.780349143594e-01 7.752430811489e-01 7.724469504766e-01 7.696505946574e-01 7.668531460247e-01 7.640536061138e-01 7.612554443096e-01 7.584564390161e-01 7.556582835541e-01 7.528621850969e-01 7.500669825460e-01 7.472760208739e-01 7.444871270570e-01 7.417034686514e-01 7.389227764359e-01 7.361479082358e-01 7.333789409288e-01 7.306169502418e-01 7.278615870870e-01 7.251141814507e-01 7.223757149252e-01 7.196465364184e-01 7.169279101389e-01 7.142199877674e-01 7.115232817013e-01 7.088391013708e-01 7.061671903731e-01 7.035101772180e-01 7.008684634083e-01 6.982415613541e-01 6.956319118202e-01 6.930388466921e-01 6.904651846601e-01 6.879101975122e-01 6.853744137037e-01 6.828606094469e-01 6.803674079735e-01 6.778980860226e-01 6.754528909755e-01 6.730313351996e-01 6.706351434472e-01 6.682668964256e-01 6.659255682709e-01 6.636125088475e-01 6.613294378261e-01 6.590764506412e-01 6.568556537309e-01 6.546668350020e-01 6.525124008684e-01 6.503927293320e-01 6.483082973662e-01 6.462612769909e-01 6.442528038035e-01 6.422816165873e-01 6.403518148148e-01 6.384615724679e-01 6.366145608575e-01 6.348110822799e-01 6.330507312671e-01 6.313370445555e-01 6.296689737303e-01 6.280491175098e-01 6.264756326947e-01 6.249536698982e-01 6.234818990289e-01 6.220613428837e-01 6.206932672552e-01 6.193785313927e-01 6.181197469976e-01 6.169154363586e-01 6.157677755311e-01 6.146785024485e-01 6.136465394137e-01 6.126737420574e-01 6.117613098441e-01 6.109105854599e-01 6.101210120488e-01 6.093936696223e-01 6.087311191126e-01 6.081311285674e-01 6.075976449431e-01 6.071295952966e-01 6.067259677786e-01 6.063915248917e-01 6.061238853156e-01 6.059233748070e-01 6.057935246229e-01 6.057313327739e-01 6.057385616844e-01 6.058169980631e-01 6.059649525342e-01 6.061833468115e-01 6.064727710557e-01 6.068340764516e-01 6.072660210163e-01 6.077710196403e-01 6.083466608726e-01 6.089946988481e-01 6.097146623173e-01 6.105053231223e-01 6.113691595955e-01 6.123030918432e-01 6.133107958446e-01 6.143880300209e-01 6.155371141978e-01 6.167577428093e-01 6.180479459179e-01 6.194091010332e-01 6.208394813995e-01 6.223394995339e-01 6.239085701191e-01 6.255460880757e-01 6.272517243087e-01 6.290232052371e-01 6.308618705865e-01 6.327675108772e-01 6.347366213439e-01 6.367716470125e-01 6.388702444008e-01 6.410304285863e-01 6.432539071585e-01 6.455372551687e-01 6.478830054578e-01 6.502853668944e-01 6.527467993077e-01 6.552665122799e-01 6.578411485257e-01 6.604727495510e-01 6.631572208319e-01 6.658960121507e-01 6.686856553539e-01 6.715270661427e-01 6.744187645245e-01 6.773572783485e-01 6.803442987929e-01 6.833772794829e-01 6.864556285474e-01 6.895782144129e-01 6.927413859658e-01 6.959485121038e-01 6.991927269509e-01 7.024784212305e-01 7.057991895164e-01 7.091572323121e-01 7.125506775148e-01 7.159766514812e-01 7.194358376990e-01 7.229248795336e-01 7.264450696272e-01 7.299927782512e-01 7.335673555957e-01 7.371687528121e-01 7.407921087647e-01 7.444413563033e-01 7.481097254425e-01 7.517995537832e-01 7.555078649283e-01 7.592328490164e-01 7.629766104805e-01 7.667325331042e-01 7.705041118850e-01 7.742865686371e-01 7.780797773619e-01 7.818838982047e-01 7.856939644518e-01 7.895135319610e-01 7.933354824602e-01 7.971650354599e-01 8.009954892566e-01 8.048283256504e-01 8.086613303504e-01 8.124920475483e-01 8.163218429456e-01 8.201467588350e-01 8.239664738495e-01 8.277796778626e-01 8.315857552502e-01 8.353826462821e-01 8.391689832978e-01 8.429441055175e-01 8.467061013915e-01 8.504543128413e-01 8.541863676375e-01 8.579021546361e-01 8.616010304676e-01 8.652784745898e-01 8.689379209722e-01 8.725741300758e-01 8.761868600270e-01 8.797768589915e-01 8.833395794858e-01 8.868767542060e-01 8.903846343087e-01 8.938643221480e-01 8.973134359484e-01 9.007297214894e-01 9.041150921759e-01 9.074640220188e-01 9.107800153662e-01 9.140581134864e-01 9.172983409951e-01 9.205010432138e-01 9.236636182578e-01 9.267855325416e-01 9.298631755260e-01 9.328975726594e-01 9.358878278939e-01 9.388325531489e-01 9.417300585800e-01 9.445785223659e-01 9.473787885102e-01 9.501277616942e-01 9.528258963294e-01 9.554704626444e-01 9.580627478919e-01 9.605990396827e-01 9.630798728388e-01 9.655039137397e-01 9.678696284193e-01 9.701768847591e-01 9.724243882126e-01 9.746101501903e-01 9.767350759871e-01 9.787949873060e-01 9.807923275016e-01 9.827215824308e-01 9.845868186321e-01 9.863843952563e-01 9.881134704814e-01 9.897745034303e-01 9.913631656151e-01 9.928840381741e-01 9.943298731196e-01 9.957039061813e-01 9.970042831066e-01 9.982313127997e-01 9.993824190999e-01 1.000455925894e+00 1.001453983033e+00 1.002372210882e+00 1.003213457660e+00 1.003973453865e+00 1.004653263459e+00 1.005253278684e+00 1.005769032420e+00 1.006203588743e+00 1.006553106406e+00 1.006819618888e+00 1.007000774367e+00 1.007096586750e+00 1.007106390555e+00 1.007029356913e+00 1.006865330563e+00 1.006611746633e+00 1.006272136319e+00 1.005842156633e+00 1.005321987667e+00 1.004712811042e+00 1.004011406488e+00 1.003220857893e+00 1.002336101885e+00 1.001361942189e+00 1.000293640355e+00 9.991332883697e-01 9.978789863539e-01 9.965321105056e-01 9.950918486386e-01 9.935552914033e-01 9.919291899007e-01 9.902043781753e-01 9.883879799328e-01 9.864750854706e-01 9.844695486820e-01 9.823692341281e-01 9.801717785548e-01 9.778839261316e-01 9.754956621301e-01 9.730176425242e-01 9.704418356934e-01 9.677739720231e-01 9.650116533666e-01 9.621526357363e-01 9.592043589832e-01 9.561580780680e-01 9.530237045454e-01 9.497924979876e-01 9.464732813010e-01 9.430604518494e-01 9.395572018145e-01 9.359669964238e-01 9.322817445643e-01 9.285133472204e-01 9.246528473522e-01 9.207094775511e-01 9.166759864941e-01 9.125587137299e-01 9.083600062751e-01 9.040723606623e-01 8.997097972997e-01 8.952604525986e-01 8.907381807814e-01 8.861314972092e-01 8.814541849738e-01 8.767005256394e-01 8.718714102626e-01 8.669777691494e-01 8.620063476359e-01 8.569748813341e-01 8.518719392237e-01 8.467118962870e-01 8.414850877149e-01 8.362024950477e-01 8.308646471109e-01 8.254675629896e-01 8.200266279636e-01 8.145281425488e-01 8.089929541690e-01 8.034063752348e-01 7.977861757684e-01 7.921284719376e-01 7.864353677417e-01 7.807174598604e-01 7.749665588721e-01 7.692022680731e-01 7.634096166778e-01 7.576122886547e-01 7.517987542621e-01 7.459829318652e-01 7.401652124490e-01 7.343470330274e-01 7.285446794977e-01 7.227459046599e-01 7.169760085283e-01 7.112195285926e-01 7.054990145163e-01 6.998099406122e-01 6.941613039577e-01 6.885632598235e-01 6.830103353174e-01 6.775270329381e-01 6.720984942549e-01 6.667489819107e-01 6.614745853085e-01 6.562873574265e-01 6.511934276259e-01 6.461969696796e-01 6.413121561863e-01 6.365352797979e-01 6.318870321231e-01 6.273618551342e-01 6.229781662252e-01 6.187371052943e-01 6.146471538758e-01 6.107197122955e-01 6.069555561449e-01 6.033718277450e-01 5.999656764843e-01 5.967527027164e-01 5.937352233400e-01 5.909201600066e-01 5.883183799097e-01 5.859319138547e-01 5.837695651879e-01 5.818339352820e-01 5.801341114951e-01 5.786741202187e-01 5.774585126700e-01 5.764914236055e-01 5.757767397806e-01 5.753162220958e-01 5.751161462870e-01 5.751746574047e-01 5.754986143154e-01 5.760816594596e-01 5.769310266881e-01 5.780449162696e-01 5.794188996641e-01 5.810602982931e-01 5.829551336790e-01 5.851152800826e-01 5.875218709323e-01 5.901862669972e-01 5.930955275098e-01 5.962480741830e-01 5.996421932979e-01 6.032623570402e-01 6.071205685493e-01 6.111904268355e-01 6.154853508559e-01 6.199828347871e-01 6.246861782578e-01 6.295873516067e-01 6.346697879301e-01 6.399447036337e-01 6.453811519050e-01 6.509946690875e-01 6.567616290308e-01 6.626810334572e-01 6.687469299722e-01 6.749416681789e-01 6.812730910145e-01 6.877158035714e-01 6.942808598602e-01 7.009453964027e-01 7.077104384211e-01 7.145665783195e-01 7.215035118030e-01 7.285221693947e-01 7.356041809005e-01 7.427536077188e-01 7.499553276252e-01 7.572049317825e-01 7.644998290792e-01 7.718260318386e-01 7.791843882198e-01 7.865651271634e-01 7.939607831107e-01 8.013706433144e-01 8.087800086632e-01 8.161928518839e-01 8.235981801036e-01 8.309889688709e-01 8.383680425974e-01 8.457156913645e-01 8.530460688655e-01 8.603348891028e-01 8.675910349399e-01 8.748045700448e-01 8.819654507037e-01 8.890867999187e-01 8.961368414410e-01 9.031399540065e-01 9.100697610505e-01 9.169335548333e-01 9.237287278241e-01 9.304374856611e-01 9.370805265110e-01 9.436232469449e-01 9.500922110802e-01 9.564626639795e-01 9.627369519055e-01 9.689219951176e-01 9.749951361245e-01 9.809759961349e-01 9.868394662491e-01 9.925996146098e-01 9.982465375207e-01 1.003771148710e+00 1.009188517571e+00 1.014475725736e+00 1.019645915922e+00 1.024690374392e+00 1.029601949558e+00 1.034392257247e+00 1.039041884041e+00 1.043565507240e+00 1.047952771766e+00 1.052197898577e+00 1.056315334217e+00 1.060280180931e+00 1.064115548754e+00 1.067801654184e+00 1.071343818314e+00 1.074751701618e+00 1.077997883421e+00 1.081117828516e+00 1.084078619683e+00 1.086897929859e+00 1.089574400779e+00 1.092093564287e+00 1.094483207825e+00 1.096711119663e+00 1.098806071471e+00 1.100751999798e+00 1.102552960647e+00 1.104219326532e+00 1.105734857414e+00 1.107120954598e+00 1.108364086673e+00 1.109474700459e+00 1.110454748400e+00 1.111299697530e+00 1.112023923898e+00 1.112620580341e+00 1.113097338723e+00 1.113459677913e+00 1.113706705222e+00 1.113846933158e+00 1.113883654956e+00 1.113819692797e+00 1.113666433649e+00 1.113420456394e+00 1.113095212915e+00 1.112695655764e+00 1.112222480795e+00 1.111690977858e+00 1.111100479244e+00 1.110463817009e+00 1.109786615609e+00 1.109076459435e+00 1.108344101716e+00 1.107595473588e+00 1.106840325441e+00 1.106087566915e+00 1.105346512251e+00 1.104625053356e+00 1.103937910310e+00 1.103288684319e+00 1.102691311759e+00 1.102153933033e+00 1.101684336206e+00 1.101298738750e+00 1.100998856182e+00 1.100802231819e+00 1.100713786127e+00 1.100741261324e+00 1.100900075830e+00 1.101192219916e+00 1.101630775099e+00 1.102221723483e+00 1.102971702454e+00 1.103890744017e+00 1.104981483935e+00 1.106251386672e+00 1.107705822553e+00 1.109347791505e+00 1.111181882701e+00 1.113207585624e+00 1.115431938387e+00 1.117849836201e+00 1.120463140500e+00 1.123272944296e+00 1.126271436573e+00 1.129461747024e+00 1.132834697053e+00 1.136383216331e+00 1.140108326248e+00 1.143994237998e+00 1.148036671759e+00 1.152226683321e+00 1.156548306362e+00 1.160995922295e+00 1.165554940927e+00 1.170208346353e+00 1.174948238917e+00 1.179754585048e+00 1.184613604590e+00 1.189509298301e+00 1.194422861774e+00 1.199339822859e+00 1.204237118331e+00 1.209102941180e+00 1.213912529124e+00 1.218651309107e+00 1.223297620872e+00 1.227832492075e+00 1.232240248737e+00 1.236493650459e+00 1.240584904143e+00 1.244483242540e+00 1.248180631041e+00 1.251653365242e+00 1.254881861885e+00 1.257856678183e+00 1.260549670898e+00 1.262957492533e+00 1.265053469860e+00 1.266830587996e+00 1.268273624617e+00 1.269365705302e+00 1.270100812595e+00 1.270462357685e+00 1.270445521034e+00 1.270037244554e+00 1.269234080291e+00 1.268024197645e+00 1.266405681444e+00 1.264376584282e+00 1.261926086851e+00 1.259064534379e+00 1.255778505144e+00 1.252081496101e+00 1.247966407252e+00 1.243440093415e+00 1.238510910807e+00 1.233177436458e+00 1.227456926180e+00 1.221348936448e+00 1.214871804085e+00 1.208030328374e+00 1.200840337333e+00 1.193317704759e+00 1.185471108236e+00 1.177322979150e+00 1.168884670384e+00 1.160181796677e+00 1.151223398260e+00 1.142037938939e+00 1.132641238537e+00 1.123054470405e+00 1.113305579403e+00 1.103406802090e+00 1.093393620748e+00 1.083278221827e+00 1.073092786663e+00 1.062858614436e+00 1.052599980853e+00 1.042346508740e+00 1.032114468788e+00 1.021940648344e+00 1.011838265883e+00 1.001846656578e+00 9.919769629110e-01 9.822665772278e-01 9.727355926591e-01 9.634085301105e-01 9.543162065893e-01 9.454743536496e-01 9.369201923094e-01 9.286637363948e-01 9.207410389050e-01 9.131662645551e-01 9.059669602052e-01 8.991662262525e-01 8.927776635393e-01 8.868303896005e-01 8.813321952684e-01 8.763097525166e-01 8.717674219221e-01 8.677256561022e-01 8.641917205526e-01 8.611729144420e-01 8.586795702137e-01 8.567046012124e-01 8.552586129069e-01 8.543267514933e-01 8.539100902785e-01 8.539922299444e-01 8.545624773582e-01 8.556029007843e-01 8.570905798085e-01 8.590084333597e-01 8.613177806326e-01 8.640052470918e-01 8.670251073265e-01 8.703566395704e-01 8.739581623780e-01 8.777946148139e-01 8.818369168423e-01 8.860398750149e-01 8.903809516182e-01 8.948130731377e-01 8.993149780747e-01 9.038478340560e-01 9.083872319997e-01 9.129088831974e-01 9.173816382448e-01 9.217978225390e-01 9.261260782438e-01 9.303648658466e-01 9.344933856962e-01 9.385092775304e-01 9.424069615218e-01 9.461785471352e-01 9.498334427983e-01 9.533579871374e-01 9.567722892776e-01 9.600636527882e-01 9.632448459300e-01 9.663158715046e-01 9.692742426357e-01 9.721293334943e-01 9.748689515176e-01 9.774987168886e-01 9.800040499144e-01 9.823818544659e-01 9.846165361948e-01 9.866926785173e-01 9.885986330946e-01 9.903074142110e-01 9.918079323492e-01 9.930701819261e-01 9.940793940722e-01 9.948120061302e-01 9.952511306609e-01 9.953795786292e-01 9.951843624935e-01 9.946601188605e-01 9.937962116602e-01 9.926011170848e-01 9.910744645289e-01 9.892373848371e-01 9.871012825005e-01 9.846946625044e-01 9.820466943351e-01 9.791867897654e-01 9.761601243752e-01 9.729944155779e-01 9.697447358155e-01 9.664388874721e-01 9.631232923417e-01 9.598321718532e-01 9.565924579385e-01 9.534411024419e-01 9.503853749361e-01 9.474505435973e-01 9.446327646271e-01 9.419419204174e-01 9.393635831733e-01 9.368870478011e-01 9.344983443280e-01 9.322221220900e-01 9.292282926309e-01 9.258791168440e-01 9.226607808364e-01 9.200272082920e-01 9.182386638245e-01 9.172705137138e-01 9.168342378201e-01 9.164480861262e-01 9.156021493678e-01 9.139248527894e-01 9.113027646374e-01 9.079003559528e-01 9.041255494250e-01 9.005018648803e-01 8.974776876359e-01 8.953047945486e-01 8.939447357077e-01 8.930740989423e-01 8.921992158289e-01 8.908330251556e-01 8.886340956292e-01 8.855213472357e-01 8.817220043509e-01 8.776853210979e-01 8.739406514330e-01 8.709506713064e-01 8.689378008706e-01 8.678221883271e-01 8.672527928888e-01 8.667411728652e-01 8.658012504026e-01 8.641375529753e-01 8.617460448633e-01 8.589104922784e-01 8.561310949385e-01 8.539764682526e-01 8.528963017700e-01 8.530807335110e-01 8.544221832467e-01 8.565432963662e-01 8.589462944203e-01 8.611944025217e-01 8.630615399863e-01 8.646066359646e-01 8.661863045236e-01 8.683290928307e-01 8.715706066143e-01 8.762874211607e-01 8.825696854896e-01 8.901783479468e-01 8.986449547617e-01 9.074142633062e-01 9.160104623131e-01 9.241776450589e-01 9.319529938057e-01 9.396139117169e-01 9.475616177700e-01 9.561792792556e-01 9.656613319141e-01 9.759228326957e-01 9.866133789620e-01 9.971991784564e-01 1.007103710483e+00 1.015885875169e+00 1.023353298023e+00 1.029588420622e+00 1.034930862389e+00 1.039857127380e+00 1.044820705331e+00 1.050118334994e+00 1.055810385013e+00 1.061700716252e+00 1.067429008696e+00 1.072617671344e+00 1.077002290451e+00 1.080537390043e+00 1.083440367581e+00 1.086134098634e+00 1.089116558851e+00 1.092813737235e+00 1.097438229411e+00 1.102891718776e+00 1.108795930876e+00 1.114587302840e+00 1.119650410003e+00 1.123499398242e+00 1.125897792356e+00 1.126898948040e+00 1.126815428091e+00 1.126148559351e+00 1.125423548902e+00 1.125081702114e+00 1.125394509347e+00 1.126448779477e+00 1.128196797394e+00 1.130576533412e+00 1.133387860481e+00 1.102678757821e+00 1.089316482818e+00 1.052017186632e+00 1.001370879792e+00 9.550953375134e-01 9.312062373843e-01 9.377155861795e-01 9.672629133439e-01 1.002211677157e+00 1.024560462215e+00 1.022983158221e+00 9.956675516619e-01 9.505838005881e-01 9.037600658053e-01 8.741624233744e-01 8.745500681806e-01 9.032470529038e-01 9.453898968333e-01 9.821620477023e-01 9.991135171010e-01 9.900540504152e-01 9.578765652707e-01 9.137641069135e-01 8.742532745967e-01 8.551480730023e-01 8.632102870173e-01 8.920210262380e-01 9.264844881141e-01 9.512624072957e-01 9.567421473863e-01 9.413404360461e-01 9.115553761622e-01 8.800505609034e-01 8.612560716337e-01 8.644843546386e-01 8.884152762459e-01 9.219801560709e-01 9.506315760426e-01 9.626338243677e-01 9.524979745425e-01 9.221694475903e-01 8.806093164606e-01 8.417132202311e-01 8.195197028985e-01 8.213342694806e-01 8.433220428854e-01 8.730380039508e-01 8.964064917792e-01 9.034343216419e-01 8.909433326050e-01 8.630361445311e-01 8.300225789295e-01 8.051724621886e-01 7.989874404501e-01 8.132751360463e-01 8.399599675285e-01 8.659864787020e-01 8.796571503791e-01 8.749325423549e-01 8.531811755434e-01 8.232113484630e-01 7.990529025008e-01 7.943850096228e-01 8.147999255193e-01 8.537687909740e-01 8.965481386871e-01 9.276084380972e-01 9.362246638201e-01 9.191189962048e-01 8.814653430712e-01 8.365656963076e-01 8.029792354274e-01 7.970536404334e-01 8.228576108665e-01 8.689991369096e-01 9.160115174913e-01 9.460006411419e-01 9.480343684970e-01 9.201128403425e-01 8.696748271165e-01 8.129907092334e-01 7.717747664961e-01 7.639636558053e-01 7.918892763736e-01 8.403103399297e-01 8.871836368564e-01 9.144922273031e-01 9.130975312033e-01 8.839160159201e-01 8.377249615641e-01 7.934186123233e-01 7.720989373234e-01 7.859479043691e-01 8.296007706429e-01 8.845255089235e-01 9.306516011142e-01 9.543207287528e-01 9.510559052557e-01 9.261803182666e-01
 8.186963116827e-01 8.184544784518e-01 8.182003536356e-01 8.179978063201e-01 8.178511263826e-01 8.177233644519e-01 8.176076374418e-01 8.175192941457e-01 8.174364609476e-01 8.173081833075e-01 8.171237641718e-01 8.169310055065e-01 8.167748467028e-01 8.166602014549e-01 8.165865223868e-01 8.165727060484e-01 8.166120723601e-01 8.166371226491e-01 8.165733490777e-01 8.164232054509e-01 8.162623992956e-01 8.161583907401e-01 8.161276413477e-01 8.161678529231e-01 8.162759752417e-01 8.164213918594e-01 8.165247195622e-01 8.165204803429e-01 8.164158293370e-01 8.162868282718e-01 8.162281567237e-01 8.163079532117e-01 8.165297258107e-01 8.168209594112e-01 8.170527636140e-01 8.171267394087e-01 8.170475097312e-01 8.169195353471e-01 8.168605051061e-01 8.169248894015e-01 8.171068734279e-01 8.173537596106e-01 8.175823388740e-01 8.177079103502e-01 8.176949356643e-01 8.175921483147e-01 8.174927299409e-01 8.174770476293e-01 8.175686159696e-01 8.177446108546e-01 8.179477073137e-01 8.181130447499e-01 8.181963521475e-01 8.182180939414e-01 8.182260429146e-01 8.182551087869e-01 8.183176516609e-01 8.184361798136e-01 8.186400062819e-01 8.189261026555e-01 8.192411981704e-01 8.195079276309e-01 8.196717994308e-01 8.197294506874e-01 8.197404886475e-01 8.198187085777e-01 8.200503696937e-01 8.204176987437e-01 8.208047189898e-01 8.210866830049e-01 8.212275393124e-01 8.212737891130e-01 8.213106759208e-01 8.214222392480e-01 8.216358794083e-01 8.219160819828e-01 8.222062044095e-01 8.224876852648e-01 8.227784821258e-01 8.230786725293e-01 8.233488919673e-01 8.235624869257e-01 8.237336306581e-01 8.239228187558e-01 8.242045170020e-01 8.246270040206e-01 8.251533885274e-01 8.256584557922e-01 8.260120473032e-01 8.261842465257e-01 8.262603897516e-01 8.263899148839e-01 8.266821234454e-01 8.271624875323e-01 8.277380470997e-01 8.282570050952e-01 8.286105264494e-01 8.288119377472e-01 8.289692331088e-01 8.292031213213e-01 8.295760624688e-01 8.300654033091e-01 8.305794319509e-01 8.310306490001e-01 8.314023190920e-01 8.317518080399e-01 8.321358145276e-01 8.325557711457e-01 8.329631301257e-01 8.333197701250e-01 8.336453734822e-01 8.340150837697e-01 8.345178460752e-01 8.351620189151e-01 8.358390571791e-01 8.363924764139e-01 8.367406769799e-01 8.369460790589e-01 8.371687500054e-01 8.375741440405e-01 8.382243914875e-01 8.390297602724e-01 8.397944947209e-01 8.403505556440e-01 8.406615919167e-01 8.408345390144e-01 8.410553390023e-01 8.414940260322e-01 8.422019133988e-01 8.430654874814e-01 8.438816965894e-01 8.444925432373e-01 8.448647495838e-01 8.451066640944e-01 8.453969796034e-01 8.458857360485e-01 8.465950267925e-01 8.474154482010e-01 8.481959518257e-01 8.488318758243e-01 8.493059230114e-01 8.496922526661e-01 8.501071344239e-01 8.506458348071e-01 8.513197218890e-01 8.520770180388e-01 8.528375638286e-01 8.535280717385e-01 8.541238517727e-01 8.546540814610e-01 8.551868464875e-01 8.557731817178e-01 8.564297151498e-01 8.571432761942e-01 8.578735275736e-01 8.585800324160e-01 8.592463554341e-01 8.598839481564e-01 8.605167600258e-01 8.611630557922e-01 8.618357092586e-01 8.625374827587e-01 8.632521946905e-01 8.639716492993e-01 8.646887802083e-01 8.654008701286e-01 8.661028898760e-01 8.668001125713e-01 8.675054727135e-01 8.682206338999e-01 8.689480985000e-01 8.696843263663e-01 8.704238532184e-01 8.711592720208e-01 8.718920550238e-01 8.726292500997e-01 8.733754972605e-01 8.741310855946e-01 8.748967197471e-01 8.756668086469e-01 8.764322577679e-01 8.771927152749e-01 8.779589780788e-01 8.787432371321e-01 8.795476469787e-01 8.803676613503e-01 8.811878827450e-01 8.819970609709e-01 8.827980351481e-01 8.836016075261e-01 8.844226807027e-01 8.852553876693e-01 8.860935411427e-01 8.869277026897e-01 8.877514954445e-01 8.885725365394e-01 8.893991015762e-01 8.902383659145e-01 8.910835204896e-01 8.919281703635e-01 8.927684217453e-01 8.936044891017e-01 8.944481084504e-01 8.953041079602e-01 8.961709702719e-01 8.970411648997e-01 8.979112075804e-01 8.987816239007e-01 8.996543076942e-01 9.005329744290e-01 9.014214150302e-01 9.023134169526e-01 9.032058369981e-01 9.040985621131e-01 9.049937415725e-01 9.058911382405e-01 9.067916399388e-01 9.077000348653e-01 9.086117695884e-01 9.095250480071e-01 9.104364926644e-01 9.113464252899e-01 9.122574465704e-01 9.131729384394e-01 9.140964874260e-01 9.150213620404e-01 9.159426311611e-01 9.168615066149e-01 9.177807436531e-01 9.187053450603e-01 9.196430044873e-01 9.205873955138e-01 9.215289985936e-01 9.224683850516e-01 9.234081322429e-01 9.243552394500e-01 9.253110176937e-01 9.262714401986e-01 9.272294345346e-01 9.281810796979e-01 9.291322646843e-01 9.300869981266e-01 9.310459604813e-01 9.320057400935e-01 9.329652087802e-01 9.339227401616e-01 9.348838641786e-01 9.358490361041e-01 9.368172609297e-01 9.377834404067e-01 9.387510792951e-01 9.397199181706e-01 9.406921794768e-01 9.416663900740e-01 9.426371482989e-01 9.436044536856e-01 9.445723327185e-01 9.455437170783e-01 9.465191262353e-01 9.474940482427e-01 9.484683447279e-01 9.494393582719e-01 9.504131306408e-01 9.513933897472e-01 9.523766406644e-01 9.533592574851e-01 9.543383255107e-01 9.553162765218e-01 9.562925298127e-01 9.572713898788e-01 9.582515227788e-01 9.592288899875e-01 9.602055776594e-01 9.611825677471e-01 9.621585246177e-01 9.631339480322e-01 9.641089648596e-01 9.650837931215e-01 9.660571748377e-01 9.670318707581e-01 9.680025440635e-01 9.689709005613e-01 9.699383393116e-01 9.709068156497e-01 9.718761407577e-01 9.728443343006e-01 9.738099299573e-01 9.747722675687e-01 9.757327009333e-01 9.766942912177e-01 9.776553194236e-01 9.786165354891e-01 9.795772765348e-01 9.805342072970e-01 9.814880876387e-01 9.824393313321e-01 9.833891511823e-01 9.843361013946e-01 9.852809193182e-01 9.862267020388e-01 9.871680665740e-01 9.881095727537e-01 9.890481921636e-01 9.899827958283e-01 9.909143188875e-01 9.918431718153e-01 9.927684088371e-01 9.936948130229e-01 9.946196353197e-01 9.955422602633e-01 9.964593803288e-01 9.973728601819e-01 9.982803333213e-01 9.991864717746e-01 1.000091785381e+00 1.000994234415e+00 1.001893435101e+00 1.002788579784e+00 1.003677041390e+00 1.004559391239e+00 1.005438557722e+00 1.006315564728e+00 1.007190024359e+00 1.008060563613e+00 1.008928126771e+00 1.009787506882e+00 1.010642401677e+00 1.011490936049e+00 1.012334400515e+00 1.013176944587e+00 1.014015716090e+00 1.014848639131e+00 1.015676508265e+00 1.016496836110e+00 1.017311402114e+00 1.018121369032e+00 1.018929278357e+00 1.019731385339e+00 1.020531087935e+00 1.021323065165e+00 1.022108350475e+00 1.022887753315e+00 1.023662265608e+00 1.024432240502e+00 1.025198351309e+00 1.025958971517e+00 1.026712884309e+00 1.027458175917e+00 1.028198313179e+00 1.028932451375e+00 1.029661206486e+00 1.030384949835e+00 1.031100210903e+00 1.031808883862e+00 1.032509269755e+00 1.033201892757e+00 1.033889166858e+00 1.034569999813e+00 1.035243730522e+00 1.035909993428e+00 1.036567799434e+00 1.037217278167e+00 1.037859688413e+00 1.038496317712e+00 1.039125615168e+00 1.039747386056e+00 1.040360407604e+00 1.040963558667e+00 1.041560814343e+00 1.042151852348e+00 1.042733906459e+00 1.043308651567e+00 1.043875328835e+00 1.044431212271e+00 1.044977657311e+00 1.045518226525e+00 1.046047980924e+00 1.046571771282e+00 1.047084321790e+00 1.047587116172e+00 1.048081529047e+00 1.048566990932e+00 1.049042875867e+00 1.049509842580e+00 1.049967042397e+00 1.050413936416e+00 1.050851622432e+00 1.051279980813e+00 1.051697932408e+00 1.052105823917e+00 1.052504478639e+00 1.052892809671e+00 1.053271738841e+00 1.053637668775e+00 1.053995491796e+00 1.054341791567e+00 1.054677486911e+00 1.055003857283e+00 1.055319874493e+00 1.055624168703e+00 1.055916606860e+00 1.056198715892e+00 1.056469600185e+00 1.056730075237e+00 1.056979665826e+00 1.057215670802e+00 1.057441294601e+00 1.057655465254e+00 1.057855658342e+00 1.058045233827e+00 1.058223975044e+00 1.058389488374e+00 1.058543994527e+00 1.058684615903e+00 1.058813042449e+00 1.058930338455e+00 1.059034282096e+00 1.059127515357e+00 1.059206856836e+00 1.059273356709e+00 1.059326975699e+00 1.059369052042e+00 1.059397050471e+00 1.059412623098e+00 1.059415379368e+00 1.059403719314e+00 1.059378587652e+00 1.059339858761e+00 1.059288228565e+00 1.059223662099e+00 1.059145661304e+00 1.059052457426e+00 1.058945029622e+00 1.058823061021e+00 1.058687645902e+00 1.058537843905e+00 1.058375032728e+00 1.058196636575e+00 1.058003603986e+00 1.057796533893e+00 1.057574729772e+00 1.057338037104e+00 1.057088370173e+00 1.056822398792e+00 1.056541184113e+00 1.056245435845e+00 1.055934764086e+00 1.055608641567e+00 1.055266310098e+00 1.054909288830e+00 1.054537144988e+00 1.054148883830e+00 1.053745403779e+00 1.053325906348e+00 1.052890502623e+00 1.052440833370e+00 1.051973906396e+00 1.051491034190e+00 1.050992375058e+00 1.050477061472e+00 1.049945517958e+00 1.049398401312e+00 1.048833884851e+00 1.048253672999e+00 1.047656316943e+00 1.047042230538e+00 1.046411830712e+00 1.045764644221e+00 1.045099968443e+00 1.044419548869e+00 1.043719773443e+00 1.043006143401e+00 1.042273597177e+00 1.041523884657e+00 1.040757391625e+00 1.039972513984e+00 1.039171492264e+00 1.038351797570e+00 1.037515418646e+00 1.036661179866e+00 1.035790645985e+00 1.034900502087e+00 1.033992814783e+00 1.033068395202e+00 1.032125078130e+00 1.031164256625e+00 1.030185624421e+00 1.029188310144e+00 1.028173293647e+00 1.027140082421e+00 1.026088794979e+00 1.025020013983e+00 1.023932382396e+00 1.022826264287e+00 1.021701983165e+00 1.020559298850e+00 1.019398789986e+00 1.018218742834e+00 1.017020144206e+00 1.015802525420e+00 1.014567239944e+00 1.013312635925e+00 1.012039165546e+00 1.010748088780e+00 1.009436470981e+00 1.008108151486e+00 1.006759445164e+00 1.005392964810e+00 1.004007766470e+00 1.002602688858e+00 1.001179395931e+00 9.997374807275e-01 9.982761084710e-01 9.967964247556e-01 9.952990255936e-01 9.937798603288e-01 9.922433963504e-01 9.906876523154e-01 9.891133114215e-01 9.875193254687e-01 9.859072251952e-01 9.842756093936e-01 9.826247411500e-01 9.809552920569e-01 9.792674410670e-01 9.775597131649e-01 9.758348102410e-01 9.740898608669e-01 9.723257500825e-01 9.705448562504e-01 9.687435364709e-01 9.669230516600e-01 9.650847572690e-01 9.632273026777e-01 9.613513240360e-01 9.594563523798e-01 9.575440496992e-01 9.556120562979e-01 9.536626858002e-01 9.516936861482e-01 9.497075106035e-01 9.477025709074e-01 9.456790222322e-01 9.436388960618e-01 9.415801918860e-01 9.395034740527e-01 9.374095335410e-01 9.352966041959e-01 9.331668372822e-01 9.310190421768e-01 9.288544442082e-01 9.266718031089e-01 9.244720175739e-01 9.222555091562e-01 9.200211402929e-01 9.177701330622e-01 9.155026945020e-01 9.132179147580e-01 9.109179899976e-01 9.086007357666e-01 9.062683218033e-01 9.039185937087e-01 9.015542678257e-01 8.991736519050e-01 8.967770934383e-01 8.943653754629e-01 8.919382679649e-01 8.894969094888e-01 8.870407278429e-01 8.845691411840e-01 8.820832548995e-01 8.795836712070e-01 8.770697980487e-01 8.745422783110e-01 8.720016714845e-01 8.694468813931e-01 8.668797735064e-01 8.642993051150e-01 8.617073260283e-01 8.591023680347e-01 8.564859978357e-01 8.538575279576e-01 8.512170291401e-01 8.485666725056e-01 8.459038786055e-01 8.432319158080e-01 8.405493846050e-01 8.378568692324e-01 8.351554861714e-01 8.324444113124e-01 8.297241760595e-01 8.269956343975e-01 8.242597803950e-01 8.215158335143e-01 8.187648610703e-01 8.160067522150e-01 8.132429539418e-01 8.104711107331e-01 8.076956540029e-01 8.049144033419e-01 8.021284815249e-01 7.993382748798e-01 7.965443280601e-01 7.937470205786e-01 7.909468669011e-01 7.881436242494e-01 7.853398335079e-01 7.825347611142e-01 7.797286085442e-01 7.769215052069e-01 7.741159812717e-01 7.713110340280e-01 7.685077071705e-01 7.657063846266e-01 7.629079691432e-01 7.601125005318e-01 7.573223017605e-01 7.545358800690e-01 7.517559053335e-01 7.489802859687e-01 7.462128640692e-01 7.434513544180e-01 7.406981950966e-01 7.379547186939e-01 7.352209928820e-01 7.324969565701e-01 7.297840303681e-01 7.270839720208e-01 7.243956602385e-01 7.217210005797e-01 7.190608965998e-01 7.164149462988e-01 7.137859520213e-01 7.111738125449e-01 7.085788356369e-01 7.060019837878e-01 7.034452274833e-01 7.009091685304e-01 6.983938095199e-01 6.959007533899e-01 6.934305835456e-01 6.909847049467e-01 6.885636165448e-01 6.861678626318e-01 6.838013045914e-01 6.814598834763e-01 6.791493701404e-01 6.768691537103e-01 6.746182606428e-01 6.724006364799e-01 6.702148840282e-01 6.680643547797e-01 6.659480019634e-01 6.638684741975e-01 6.618260926843e-01 6.598212746171e-01 6.578565456563e-01 6.559312409975e-01 6.540487620980e-01 6.522062450189e-01 6.504099292571e-01 6.486567294116e-01 6.469490735797e-01 6.452887343371e-01 6.436757123903e-01 6.421116920709e-01 6.405978361444e-01 6.391341808561e-01 6.377216969124e-01 6.363633076032e-01 6.350576395425e-01 6.338075916556e-01 6.326120314797e-01 6.314744068668e-01 6.303926057649e-01 6.293717541638e-01 6.284087236637e-01 6.275049711996e-01 6.266647902836e-01 6.258843512254e-01 6.251671960180e-01 6.245140206376e-01 6.239240623022e-01 6.234001077869e-01 6.229402722685e-01 6.225485498086e-01 6.222214501394e-01 6.219618156562e-01 6.217717578214e-01 6.216487861493e-01 6.215954503922e-01 6.216112833320e-01 6.216975534664e-01 6.218527370720e-01 6.220781669276e-01 6.223749889949e-01 6.227424540261e-01 6.231806349579e-01 6.236904205338e-01 6.242706244000e-01 6.249236458177e-01 6.256470326439e-01 6.264425225893e-01 6.273083834201e-01 6.282456217708e-01 6.292543594969e-01 6.303333855662e-01 6.314834806762e-01 6.327031846160e-01 6.339926193648e-01 6.353525217050e-01 6.367802662384e-01 6.382779007742e-01 6.398432017440e-01 6.414755459114e-01 6.431762629495e-01 6.449421223474e-01 6.467752841285e-01 6.486709515522e-01 6.506326122200e-01 6.526580221225e-01 6.547445548013e-01 6.568952450822e-01 6.591056160684e-01 6.613774285877e-01 6.637067293270e-01 6.660954933685e-01 6.685430127354e-01 6.710436046280e-01 6.736021263114e-01 6.762133825399e-01 6.788786809323e-01 6.815960542202e-01 6.843638821320e-01 6.871826483269e-01 6.900481550415e-01 6.929624534926e-01 6.959224606785e-01 6.989274957423e-01 7.019765414790e-01 7.050677178504e-01 7.082008522442e-01 7.113730934564e-01 7.145855954076e-01 7.178346410935e-01 7.211205680048e-01 7.244419313168e-01 7.277944774270e-01 7.311820201218e-01 7.345981321576e-01 7.380454311858e-01 7.415198300487e-01 7.450204700082e-01 7.485491837670e-01 7.520986267043e-01 7.556743010289e-01 7.592695658014e-01 7.628842639214e-01 7.665196831964e-01 7.701696373778e-01 7.738386244633e-01 7.775193401465e-01 7.812159427261e-01 7.849228692627e-01 7.886417818745e-01 7.923686996535e-01 7.961029897622e-01 7.998444011504e-01 8.035903152419e-01 8.073402015690e-01 8.110916668097e-01 8.148440989275e-01 8.185966234935e-01 8.223464969794e-01 8.260947068105e-01 8.298374973362e-01 8.335752877004e-01 8.373050867997e-01 8.410260031249e-01 8.447389977974e-01 8.484386053387e-01 8.521275607009e-01 8.558020914941e-01 8.594616039355e-01 8.631049370893e-01 8.667287621287e-01 8.703356393662e-01 8.739201986155e-01 8.774845243179e-01 8.810259004257e-01 8.845419543920e-01 8.880340863055e-01 8.914968589951e-01 8.949349444624e-01 8.983408083271e-01 9.017175791870e-01 9.050629330033e-01 9.083744350002e-01 9.116547329381e-01 9.148945534170e-01 9.180999049861e-01 9.212671153849e-01 9.243946855904e-01 9.274825558962e-01 9.305282302393e-01 9.335314644415e-01 9.364897151905e-01 9.394031865677e-01 9.422700970182e-01 9.450896257475e-01 9.478609864777e-01 9.505808837779e-01 9.532519200812e-01 9.558686626285e-01 9.584332278327e-01 9.609439665477e-01 9.633983528585e-01 9.657972189587e-01 9.681376659600e-01 9.704189163757e-01 9.726386139846e-01 9.747997882326e-01 9.768970136304e-01 9.789321698748e-01 9.809033646646e-01 9.828076336273e-01 9.846480317418e-01 9.864191631706e-01 9.881227201541e-01 9.897573320132e-01 9.913219959774e-01 9.928159968472e-01 9.942361545268e-01 9.955859412618e-01 9.968586845181e-01 9.980597513857e-01 9.991823001793e-01 1.000228623857e+00 1.001198997884e+00 1.002088663101e+00 1.002900438972e+00 1.003631226868e+00 1.004281729027e+00 1.004850251286e+00 1.005336433973e+00 1.005739862279e+00 1.006058197623e+00 1.006293535939e+00 1.006441770138e+00 1.006506062895e+00 1.006482312591e+00 1.006371588076e+00 1.006172894638e+00 1.005884776406e+00 1.005508653295e+00 1.005041127723e+00 1.004485923043e+00 1.003836783064e+00 1.003098350122e+00 1.002266812962e+00 1.001343994392e+00 1.000328645141e+00 9.992186498187e-01 9.980180789067e-01 9.967211750983e-01 9.953330640504e-01 9.938477896647e-01 9.922698524853e-01 9.905978145493e-01 9.888293536688e-01 9.869681629278e-01 9.850075218951e-01 9.829561686583e-01 9.808052448517e-01 9.785630356873e-01 9.762239893653e-01 9.737875870777e-01 9.712605000595e-01 9.686327367734e-01 9.659161972569e-01 9.631002641209e-01 9.601940948417e-01 9.571915584397e-01 9.540959110175e-01 9.509110398640e-01 9.476270787102e-01 9.442573206201e-01 9.407917620250e-01 9.372394326560e-01 9.335925880795e-01 9.298589500599e-01 9.260380843417e-01 9.221240423772e-01 9.181300932486e-01 9.140442211443e-01 9.098796106859e-01 9.056242527028e-01 9.012931503943e-01 8.968780187666e-01 8.923818792022e-01 8.878141831998e-01 8.831607017018e-01 8.784410344566e-01 8.736400318145e-01 8.687746754262e-01 8.638336643108e-01 8.588282306895e-01 8.537577850812e-01 8.486183371382e-01 8.434257036760e-01 8.381639189063e-01 8.328555169840e-01 8.274841289518e-01 8.220669114722e-01 8.166009496082e-01 8.110868062577e-01 8.055350869643e-01 7.999366880921e-01 7.943103683742e-01 7.886423436937e-01 7.829545246426e-01 7.772341625533e-01 7.714972112059e-01 7.657407365343e-01 7.599678535836e-01 7.541927131682e-01 7.484036572686e-01 7.426250342316e-01 7.368409400234e-01 7.310732114127e-01 7.253157787908e-01 7.195798562614e-01 7.138722244703e-01 7.081889531986e-01 7.025517295541e-01 6.969473267850e-01 6.914000412402e-01 6.859016756656e-01 6.804686930057e-01 6.751027658328e-01 6.698108585069e-01 6.646042064975e-01 6.594791986779e-01 6.544591980380e-01 6.495332930697e-01 6.447247928382e-01 6.400317430240e-01 6.354628584601e-01 6.310317012020e-01 6.267357611499e-01 6.225951562781e-01 6.186056313358e-01 6.147848464382e-01 6.111343403893e-01 6.076624649672e-01 6.043796359754e-01 6.012905564517e-01 5.984041984879e-01 5.957233730434e-01 5.932609717147e-01 5.910191423835e-01 5.890054461731e-01 5.872267348150e-01 5.856858491747e-01 5.843892960352e-01 5.833432969879e-01 5.825489892881e-01 5.820142451515e-01 5.817361918647e-01 5.817227030531e-01 5.819743092985e-01 5.824899736553e-01 5.832771665369e-01 5.843259598528e-01 5.856488546942e-01 5.872308265943e-01 5.890833661505e-01 5.911956793088e-01 5.935686069961e-01 5.962016179914e-01 5.990820577446e-01 6.022208852668e-01 6.055961114616e-01 6.092200353260e-01 6.130721480729e-01 6.171569901829e-01 6.214667083570e-01 6.259868651881e-01 6.307276233708e-01 6.356599554321e-01 6.407999505549e-01 6.461219849038e-01 6.516300866138e-01 6.573126757347e-01 6.631562091002e-01 6.691673310701e-01 6.753200296708e-01 6.816267488565e-01 6.880622203657e-01 6.946300830247e-01 7.013174233631e-01 7.081158199167e-01 7.150259204328e-01 7.220268284663e-01 7.291248616398e-01 7.363024022134e-01 7.435564480790e-01 7.508810737466e-01 7.582648645071e-01 7.657072147559e-01 7.731946186827e-01 7.807254683507e-01 7.882910001496e-01 7.958833252147e-01 8.035008139353e-01 8.111329902147e-01 8.187745144965e-01 8.264224671195e-01 8.340640482168e-01 8.417052370934e-01 8.493266472301e-01 8.569343504855e-01 8.645172883550e-01 8.720680223934e-01 8.795937823256e-01 8.870678390959e-01 8.945105318304e-01 9.018938569535e-01 9.092313454542e-01 9.165096147951e-01 9.237199515259e-01 9.308763043459e-01 9.379453347785e-01 9.449563548262e-01 9.518751525553e-01 9.587158700120e-01 9.654736875911e-01 9.721322054257e-01 9.787085021914e-01 9.851741237542e-01 9.915500210092e-01 9.978158263299e-01 1.003970986736e+00 1.010024174707e+00 1.015952419097e+00 1.021773935198e+00 1.027469367579e+00 1.033041073515e+00 1.038493367915e+00 1.043808045436e+00 1.049003148994e+00 1.054057464723e+00 1.058978657917e+00 1.063767405772e+00 1.068406364856e+00 1.072915489469e+00 1.077271361028e+00 1.081486284930e+00 1.085558462063e+00 1.089470392139e+00 1.093249294773e+00 1.096863581714e+00 1.100334212527e+00 1.103650507656e+00 1.106806630722e+00 1.109822551146e+00 1.112666399489e+00 1.115371403180e+00 1.117911246695e+00 1.120299128297e+00 1.122536617381e+00 1.124609393468e+00 1.126541622335e+00 1.128309640455e+00 1.129933236389e+00 1.131405720131e+00 1.132725658291e+00 1.133905442190e+00 1.134933661813e+00 1.135823889153e+00 1.136574104746e+00 1.137184892400e+00 1.137664817076e+00 1.138013244553e+00 1.138234323400e+00 1.138336388835e+00 1.138315848955e+00 1.138186655386e+00 1.137948745665e+00 1.137604784930e+00 1.137168766791e+00 1.136637697103e+00 1.136024822620e+00 1.135333024475e+00 1.134570444322e+00 1.133746496756e+00 1.132864853103e+00 1.131938629755e+00 1.130970916882e+00 1.129974191663e+00 1.128954613302e+00 1.127925154368e+00 1.126891281061e+00 1.125865320688e+00 1.124856795596e+00 1.123872453057e+00 1.122928543874e+00 1.122028042467e+00 1.121188638686e+00 1.120416336048e+00 1.119719811803e+00 1.119115762125e+00 1.118605916808e+00 1.118208062687e+00 1.117925597739e+00 1.117771211049e+00 1.117755646538e+00 1.117881700694e+00 1.118162909113e+00 1.118605003858e+00 1.119213897381e+00 1.119998599318e+00 1.120960268914e+00 1.122110643263e+00 1.123447395739e+00 1.124975085181e+00 1.126699686988e+00 1.128617080557e+00 1.130732408785e+00 1.133041410141e+00 1.135542376238e+00 1.138237134354e+00 1.141114375610e+00 1.144175021690e+00 1.147411565958e+00 1.150813288849e+00 1.154377291502e+00 1.158089496626e+00 1.161940824013e+00 1.165921406698e+00 1.170016070237e+00 1.174213610489e+00 1.178499636282e+00 1.182855791758e+00 1.187272127543e+00 1.191725738951e+00 1.196203814575e+00 1.200687172939e+00 1.205157234931e+00 1.209595930902e+00 1.213982838840e+00 1.218302714092e+00 1.222528737725e+00 1.226650279589e+00 1.230639602496e+00 1.234483503992e+00 1.238160573541e+00 1.241647982264e+00 1.244934872355e+00 1.247991154572e+00 1.250812420261e+00 1.253368485620e+00 1.255650066044e+00 1.257641636818e+00 1.259320445632e+00 1.260680607908e+00 1.261699177958e+00 1.262371712789e+00 1.262680459939e+00 1.262617149545e+00 1.262170620072e+00 1.261330291637e+00 1.260094444760e+00 1.258448032520e+00 1.256396574280e+00 1.253923106370e+00 1.251038498762e+00 1.247730616785e+00 1.244003308425e+00 1.239861717219e+00 1.235299296638e+00 1.230330597549e+00 1.224951352766e+00 1.219175295380e+00 1.213006544672e+00 1.206454292152e+00 1.199533098095e+00 1.192247990249e+00 1.184618723999e+00 1.176653134753e+00 1.168374293901e+00 1.159788368852e+00 1.150923230146e+00 1.141791104344e+00 1.132410547480e+00 1.122810007727e+00 1.112997955540e+00 1.103011191144e+00 1.092859133415e+00 1.082573703791e+00 1.072176456882e+00 1.061689325342e+00 1.051145419697e+00 1.040559736824e+00 1.029968526887e+00 1.019389244381e+00 1.008858432651e+00 9.983933330190e-01 9.880288582344e-01 9.777901799496e-01 9.677035910506e-01 9.578018967364e-01 9.481046799444e-01 9.386513747649e-01 9.294577062472e-01 9.205614105325e-01 9.119821615372e-01 9.037511574358e-01 8.958968322691e-01 8.884368949524e-01 8.814080594534e-01 8.748206557991e-01 8.687088225034e-01 8.630837642948e-01 8.579694491420e-01 8.533813654167e-01 8.493328344553e-01 8.458399949726e-01 8.429014728222e-01 8.405370256160e-01 8.387332447906e-01 8.374994955102e-01 8.368254597816e-01 8.367037572518e-01 8.371212102559e-01 8.380589973417e-01 8.395019868354e-01 8.414160511745e-01 8.437872357739e-01 8.465737840015e-01 8.497511585686e-01 8.532821510075e-01 8.571264970267e-01 8.612560225813e-01 8.656207759127e-01 8.701962566023e-01 8.749315407523e-01 8.797987126740e-01 8.847586607279e-01 8.897775353534e-01 8.948273964655e-01 8.998712985355e-01 9.048949970832e-01 9.098610204331e-01 9.147625144563e-01 9.195722233860e-01 9.242811023119e-01 9.288802653280e-01 9.333534522208e-01 9.377067387820e-01 9.419251302599e-01 9.460185798099e-01 9.499763439803e-01 9.538061576351e-01 9.575070453794e-01 9.610729946315e-01 9.645161788410e-01 9.678191155630e-01 9.709915746950e-01 9.740166564376e-01 9.768920990320e-01 9.796045955020e-01 9.821378241825e-01 9.844813772139e-01 9.866078893517e-01 9.885073804821e-01 9.901491398958e-01 9.915164316342e-01 9.925858252014e-01 9.933377366649e-01 9.937523767626e-01 9.938148334966e-01 9.935148585628e-01 9.928398390593e-01 9.917936232181e-01 9.903725419698e-01 9.885945553625e-01 9.864669539749e-01 9.840165467245e-01 9.812706055020e-01 9.782580453122e-01 9.750237771497e-01 9.715978132566e-01 9.680359614439e-01 9.643742892238e-01 9.606586567871e-01 9.569346245037e-01 9.532327816086e-01 9.495986668281e-01 9.460489472035e-01 9.426165883032e-01 9.393066484108e-01 9.361340136490e-01 9.330957531782e-01 9.301850912093e-01 9.273970977249e-01 9.248311656904e-01 9.215770410974e-01 9.179961897986e-01 9.145780614133e-01 9.117764101227e-01 9.098562489874e-01 9.087930529487e-01 9.082999997713e-01 9.078982506570e-01 9.070815909972e-01 9.054817244919e-01 9.029919797919e-01 8.997851089339e-01 8.962747008398e-01 8.929863358670e-01 8.903763835960e-01 8.886929997372e-01 8.878962758246e-01 8.876596196409e-01 8.874891279638e-01 8.868986559173e-01 8.855502215223e-01 8.833706881067e-01 8.805870669288e-01 8.776495651494e-01 8.750814678540e-01 8.733260198938e-01 8.725920003478e-01 8.727758312767e-01 8.735108518123e-01 8.742930488541e-01 8.746298998686e-01 8.742204857237e-01 8.730550597748e-01 8.714089799855e-01 8.697709318868e-01 8.686865861047e-01 8.685910124727e-01 8.696552561786e-01 8.717587315435e-01 8.745210197511e-01 8.774454054493e-01 8.800977187538e-01 8.822584313071e-01 8.839870395583e-01 8.856350275711e-01 8.877289228446e-01 8.908034135578e-01 8.952370887658e-01 9.011299308163e-01 9.082617646209e-01 9.161823206349e-01 9.243558367608e-01 9.323206884017e-01 9.398310509300e-01 9.469271261305e-01 9.538924190856e-01 9.611279031369e-01 9.690250439490e-01 9.777886855947e-01 9.873499778269e-01 9.973700609369e-01 1.007330680691e+00 1.016664104027e+00 1.024928866126e+00 1.031929286293e+00 1.037740751843e+00 1.042689896597e+00 1.047243623661e+00 1.051847941274e+00 1.056794414451e+00 1.062140783156e+00 1.067694801921e+00 1.073099701301e+00 1.077979257061e+00 1.082068834041e+00 1.085320352456e+00 1.087949930399e+00 1.090374886605e+00 1.093092356844e+00 1.096530067877e+00 1.100903901367e+00 1.106125392481e+00 1.111817130512e+00 1.117416071471e+00 1.122297514984e+00 1.125953921290e+00 1.128111608530e+00 1.128777281577e+00 1.128213924123e+00 1.126874600816e+00 1.125253440336e+00 1.123785909455e+00 1.122774856770e+00 1.122392332129e+00 1.122769891851e+00 1.124311057950e+00 1.126649406701e+00 1.087792813191e+00 1.078230730401e+00 1.038399926656e+00 9.880536085440e-01 9.474357483802e-01 9.328326555639e-01 9.478411567544e-01 9.811084124449e-01 1.013846711372e+00 1.029440920941e+00 1.019161242019e+00 9.841654332760e-01 9.352451985544e-01 8.903580876418e-01 8.681158816583e-01 8.777507536111e-01 9.127654694776e-01 9.554996108723e-01 9.872809720288e-01 9.955986859058e-01 9.769148822339e-01 9.369404823635e-01 8.893931622517e-01 8.521838637061e-01 8.400126051247e-01 8.558716062570e-01 8.892524332763e-01 9.232316690499e-01 9.431328516134e-01 9.414558356516e-01 9.193044677966e-01 8.858648599914e-01 8.557161646264e-01 8.432629487440e-01 8.551423232952e-01 8.860598892898e-01 9.222404958053e-01 9.487930309709e-01 9.553909630314e-01 9.388066856439e-01 9.034798618126e-01 8.605707734142e-01 8.250823364605e-01 8.100407743196e-01 8.195283175865e-01 8.462110086714e-01 8.760703872402e-01 8.956802563026e-01 8.969612471841e-01 8.790266061171e-01 8.480502220358e-01 8.155885689172e-01 7.945843049522e-01 7.932997133010e-01 8.104874960453e-01 8.362076537041e-01 8.576405418438e-01 8.648682229357e-01 8.543039930138e-01 8.297815652744e-01 8.019095214485e-01 7.848208111968e-01 7.896547544510e-01 8.176733025946e-01 8.590638200329e-01 8.986350513477e-01 9.226661962465e-01 9.232709441317e-01 9.002936757598e-01 8.618582907593e-01 8.232841121042e-01 8.026482390910e-01 8.119798928496e-01 8.491288762724e-01 8.990099491053e-01 9.424635356883e-01 9.641747233693e-01 9.564269904125e-01 9.204470506243e-01 8.666387334288e-01 8.133706360386e-01 7.820341906966e-01 7.863511274201e-01 8.226407552947e-01 8.724346510174e-01 9.142544783009e-01 9.324757901810e-01 9.207566952701e-01 8.828022271887e-01 8.319748395025e-01 7.889259188124e-01 7.741926089001e-01 7.962003478215e-01 8.450207869279e-01 9.000124940624e-01 9.416208802344e-01 9.579887242121e-01 9.468818357727e-01 9.155655816543e-01
 8.169974354053e-01 8.167037981342e-01 8.163998038405e-01 8.161473926381e-01 8.159459952939e-01 8.157631287078e-01 8.155991510008e-01 8.154670049257e-01 8.153380212525e-01 8.151576428362e-01 8.149192228084e-01 8.146751276161e-01 8.144666860885e-01 8.142974071375e-01 8.141701749834e-01 8.141078904155e-01 8.141004406202e-01 8.140742963238e-01 8.139566100659e-01 8.137529512295e-01 8.135411663397e-01 8.133845829624e-01 8.133009268058e-01 8.132902772483e-01 8.133510242500e-01 8.134470077391e-01 8.134976412879e-01 8.134404881808e-01 8.132847301105e-01 8.131066373715e-01 8.129982933152e-01 8.130296803382e-01 8.132062958766e-01 8.134543301243e-01 8.136407824309e-01 8.136663357667e-01 8.135402602180e-01 8.133670243478e-01 8.132634951261e-01 8.132864794830e-01 8.134273732314e-01 8.136331124478e-01 8.138166011506e-01 8.138935009656e-01 8.138335959454e-01 8.136860734387e-01 8.135461594207e-01 8.134863746247e-01 8.135322771103e-01 8.136615516527e-01 8.138178155928e-01 8.139346614262e-01 8.139714810782e-01 8.139462925780e-01 8.139081856022e-01 8.138888032438e-01 8.139041724899e-01 8.139756463130e-01 8.141341260719e-01 8.143739006825e-01 8.146417878415e-01 8.148635372608e-01 8.149853356248e-01 8.150017850185e-01 8.149702064794e-01 8.150060599364e-01 8.151956294313e-01 8.155218721500e-01 8.158695166608e-01 8.161136613899e-01 8.162171259962e-01 8.162229219666e-01 8.162175201338e-01 8.162857116619e-01 8.164576111661e-01 8.166978569683e-01 8.169473249618e-01 8.171880332491e-01 8.174373691226e-01 8.176946744509e-01 8.179223326631e-01 8.180947162655e-01 8.182258272919e-01 8.183752681749e-01 8.186163384774e-01 8.190008696470e-01 8.194909925281e-01 8.199599609398e-01 8.202788647926e-01 8.204126108603e-01 8.204516099600e-01 8.205417697352e-01 8.207980290183e-01 8.212452794386e-01 8.217885455653e-01 8.222735262115e-01 8.225909551611e-01 8.227552684073e-01 8.228753629565e-01 8.230744932494e-01 8.234156667428e-01 8.238747618998e-01 8.243568775423e-01 8.247733178122e-01 8.251108424874e-01 8.254281716867e-01 8.257824700656e-01 8.261717179562e-01 8.265476103646e-01 8.268706069172e-01 8.271630287655e-01 8.274997552619e-01 8.279749578211e-01 8.285920359610e-01 8.292420039217e-01 8.297648889923e-01 8.300822330061e-01 8.302572686188e-01 8.304509386332e-01 8.308305038955e-01 8.314577585526e-01 8.322400636754e-01 8.329806068411e-01 8.335099440001e-01 8.337932906043e-01 8.339390959296e-01 8.341347111211e-01 8.345515289719e-01 8.352394569326e-01 8.360822317594e-01 8.368763787540e-01 8.374618429639e-01 8.378107623136e-01 8.380294107292e-01 8.382999479944e-01 8.387704303001e-01 8.394613581882e-01 8.402609810685e-01 8.410203630452e-01 8.416361499548e-01 8.420913422599e-01 8.424596473508e-01 8.428585284405e-01 8.433805239014e-01 8.440371807365e-01 8.447775988502e-01 8.455212414054e-01 8.461970758549e-01 8.467775814777e-01 8.472959528435e-01 8.478156342356e-01 8.483892003131e-01 8.490321343042e-01 8.497317862529e-01 8.504497842133e-01 8.511450791494e-01 8.518015814421e-01 8.524308854919e-01 8.530555176352e-01 8.536924612675e-01 8.543558558569e-01 8.550476751910e-01 8.557542449582e-01 8.564660953094e-01 8.571777078013e-01 8.578846534579e-01 8.585816383111e-01 8.592737880562e-01 8.599741843960e-01 8.606851987205e-01 8.614088145537e-01 8.621414970878e-01 8.628783089205e-01 8.636113649504e-01 8.643435684624e-01 8.650810010443e-01 8.658281387265e-01 8.665843877812e-01 8.673509343218e-01 8.681214635632e-01 8.688869526232e-01 8.696499233184e-01 8.704203898877e-01 8.712094689610e-01 8.720197899380e-01 8.728442982380e-01 8.736683660895e-01 8.744822829222e-01 8.752886865150e-01 8.761007260295e-01 8.769294929015e-01 8.777712406136e-01 8.786176054965e-01 8.794602312712e-01 8.802929523779e-01 8.811247968687e-01 8.819636098482e-01 8.828154601438e-01 8.836722042971e-01 8.845297578140e-01 8.853822954054e-01 8.862328650431e-01 8.870916557695e-01 8.879637068162e-01 8.888469717246e-01 8.897334035302e-01 8.906197169805e-01 8.915084263106e-01 8.923990912447e-01 8.932977184800e-01 8.942056742746e-01 8.951176442846e-01 8.960307545844e-01 8.969446830296e-01 8.978616744446e-01 8.987812510163e-01 8.997060826932e-01 9.006378260983e-01 9.015744870037e-01 9.025116640852e-01 9.034493571681e-01 9.043854408798e-01 9.053239409730e-01 9.062673928452e-01 9.072194119612e-01 9.081731771072e-01 9.091242505886e-01 9.100724508698e-01 9.110223946748e-01 9.119793634931e-01 9.129494851234e-01 9.139267692591e-01 9.149007284387e-01 9.158739860095e-01 9.168485307142e-01 9.178309762856e-01 9.188233086127e-01 9.198197562017e-01 9.208152412954e-01 9.218038402670e-01 9.227940038397e-01 9.237884380354e-01 9.247866071145e-01 9.257872852977e-01 9.267879118161e-01 9.277865865731e-01 9.287903607705e-01 9.297996306315e-01 9.308102851314e-01 9.318214767020e-01 9.328334854253e-01 9.338490575311e-01 9.348672885409e-01 9.358884008754e-01 9.369068403010e-01 9.379217642060e-01 9.389382101359e-01 9.399604978439e-01 9.409858655117e-01 9.420115774488e-01 9.430370376700e-01 9.440607184656e-01 9.450869234586e-01 9.461217921451e-01 9.471591229571e-01 9.481960292360e-01 9.492314845997e-01 9.502647804293e-01 9.512988834435e-01 9.523348641375e-01 9.533734653272e-01 9.544102363024e-01 9.554462670940e-01 9.564836343404e-01 9.575201306135e-01 9.585572830849e-01 9.595949827186e-01 9.606325447511e-01 9.616701354734e-01 9.627083333998e-01 9.637436053451e-01 9.647781416835e-01 9.658123132743e-01 9.668468085214e-01 9.678844326519e-01 9.689209577170e-01 9.699547254802e-01 9.709871477160e-01 9.720183239599e-01 9.730503799781e-01 9.740831581889e-01 9.751173064712e-01 9.761511056183e-01 9.771809512868e-01 9.782092951130e-01 9.792360249306e-01 9.802617631876e-01 9.812844878515e-01 9.823070352303e-01 9.833295513861e-01 9.843501456731e-01 9.853704810482e-01 9.863886378502e-01 9.874042924533e-01 9.884163603353e-01 9.894268949666e-01 9.904357750306e-01 9.914440275393e-01 9.924537983788e-01 9.934595369856e-01 9.944627456877e-01 9.954616182107e-01 9.964554137073e-01 9.974494739060e-01 9.984414919196e-01 9.994334465959e-01 1.000421390914e+00 1.001406635019e+00 1.002385237622e+00 1.003358418137e+00 1.004329726516e+00 1.005299358256e+00 1.006266281519e+00 1.007231594779e+00 1.008192651077e+00 1.009147761932e+00 1.010098468429e+00 1.011042630456e+00 1.011984382992e+00 1.012924990265e+00 1.013861931719e+00 1.014794071821e+00 1.015721617392e+00 1.016642703599e+00 1.017557877205e+00 1.018470335278e+00 1.019380315239e+00 1.020285425144e+00 1.021189399955e+00 1.022085968411e+00 1.022975951050e+00 1.023861029470e+00 1.024741895201e+00 1.025619270122e+00 1.026493006676e+00 1.027362638175e+00 1.028224839807e+00 1.029079808811e+00 1.029930166373e+00 1.030775685524e+00 1.031616002121e+00 1.032451486935e+00 1.033280261691e+00 1.034102465768e+00 1.034916370165e+00 1.035723631002e+00 1.036527167146e+00 1.037323676728e+00 1.038114198044e+00 1.038897868829e+00 1.039673748217e+00 1.040441054751e+00 1.041203420075e+00 1.041959933559e+00 1.042709824080e+00 1.043451907572e+00 1.044187509141e+00 1.044912572688e+00 1.045633471435e+00 1.046348265019e+00 1.047054307696e+00 1.047754039486e+00 1.048445664716e+00 1.049128033904e+00 1.049801603716e+00 1.050468871454e+00 1.051127571073e+00 1.051779320591e+00 1.052421200511e+00 1.053053845561e+00 1.053678716159e+00 1.054294979335e+00 1.054902592733e+00 1.055501757923e+00 1.056091720823e+00 1.056672371281e+00 1.057244326217e+00 1.057806636916e+00 1.058359589257e+00 1.058903607884e+00 1.059437953425e+00 1.059964223025e+00 1.060480083423e+00 1.060983939714e+00 1.061480804403e+00 1.061965775140e+00 1.062441796902e+00 1.062908365186e+00 1.063365180464e+00 1.063811163079e+00 1.064245531898e+00 1.064670276134e+00 1.065084231995e+00 1.065488536785e+00 1.065882553807e+00 1.066262977196e+00 1.066634450726e+00 1.066993590714e+00 1.067340879538e+00 1.067677380824e+00 1.068003479836e+00 1.068317239596e+00 1.068620453756e+00 1.068909739760e+00 1.069187980155e+00 1.069455264681e+00 1.069710145881e+00 1.069954164599e+00 1.070185120179e+00 1.070403807601e+00 1.070610130218e+00 1.070805686406e+00 1.070986922232e+00 1.071156817635e+00 1.071313912490e+00 1.071457450743e+00 1.071587555849e+00 1.071705173599e+00 1.071810174885e+00 1.071902597845e+00 1.071981452437e+00 1.072045574937e+00 1.072097586462e+00 1.072134160358e+00 1.072157320515e+00 1.072167582025e+00 1.072165008123e+00 1.072146926469e+00 1.072114905368e+00 1.072068502290e+00 1.072008523819e+00 1.071934759122e+00 1.071847138637e+00 1.071743563277e+00 1.071626349314e+00 1.071494243510e+00 1.071347913909e+00 1.071185706486e+00 1.071008361425e+00 1.070816847263e+00 1.070609710219e+00 1.070387628474e+00 1.070150667941e+00 1.069897193879e+00 1.069629159961e+00 1.069346774419e+00 1.069047474612e+00 1.068731757922e+00 1.068401718684e+00 1.068054894149e+00 1.067692225661e+00 1.067313874977e+00 1.066918826086e+00 1.066508116185e+00 1.066081047927e+00 1.065636908160e+00 1.065176876372e+00 1.064700102288e+00 1.064206458944e+00 1.063697261119e+00 1.063168914506e+00 1.062626148025e+00 1.062065761932e+00 1.061488157780e+00 1.060893510929e+00 1.060281285715e+00 1.059651864495e+00 1.059006066245e+00 1.058341791058e+00 1.057660713272e+00 1.056962302525e+00 1.056246254506e+00 1.055511853158e+00 1.054760054875e+00 1.053990576225e+00 1.053203498894e+00 1.052398620457e+00 1.051574475747e+00 1.050733390230e+00 1.049873872622e+00 1.048996775745e+00 1.048101811129e+00 1.047187621508e+00 1.046255808731e+00 1.045305247329e+00 1.044335635078e+00 1.043349813373e+00 1.042342609831e+00 1.041318574410e+00 1.040274003728e+00 1.039212604084e+00 1.038130967597e+00 1.037031114396e+00 1.035912982505e+00 1.034774225790e+00 1.033618760946e+00 1.032443295988e+00 1.031248840060e+00 1.030035742969e+00 1.028802718958e+00 1.027551841233e+00 1.026280783961e+00 1.024991456024e+00 1.023682836069e+00 1.022355319017e+00 1.021007944264e+00 1.019640839168e+00 1.018254748251e+00 1.016850119869e+00 1.015425169113e+00 1.013981600373e+00 1.012518872740e+00 1.011035501500e+00 1.009533654264e+00 1.008012414342e+00 1.006471461105e+00 1.004911547400e+00 1.003332778671e+00 1.001733300935e+00 1.000116518078e+00 9.984784514615e-01 9.968220650285e-01 9.951459279520e-01 9.934500246134e-01 9.917354563570e-01 9.900014980034e-01 9.882483383639e-01 9.864755095689e-01 9.846842246832e-01 9.828728537732e-01 9.810426057698e-01 9.791940457323e-01 9.773247652748e-01 9.754391182253e-01 9.735332744674e-01 9.716089937030e-01 9.696658403302e-01 9.677034572193e-01 9.657226544381e-01 9.637228086930e-01 9.617057198741e-01 9.596684545111e-01 9.576134976089e-01 9.555406087435e-01 9.534489861955e-01 9.513383971682e-01 9.492109566495e-01 9.470658764228e-01 9.449020041402e-01 9.427208522486e-01 9.405220325625e-01 9.383059869456e-01 9.360729473787e-01 9.338223088167e-01 9.315542891126e-01 9.292693298015e-01 9.269672343539e-01 9.246495697456e-01 9.223148610734e-01 9.199633363652e-01 9.175959775722e-01 9.152122646943e-01 9.128129991982e-01 9.103982496209e-01 9.079675074398e-01 9.055220146633e-01 9.030616195706e-01 9.005854474340e-01 8.980958156223e-01 8.955910211815e-01 8.930721504622e-01 8.905386618633e-01 8.879925273392e-01 8.854316673752e-01 8.828583849738e-01 8.802715820278e-01 8.776721753695e-01 8.750604280667e-01 8.724367758306e-01 8.698007887624e-01 8.671529002961e-01 8.644937085427e-01 8.618240909870e-01 8.591442261992e-01 8.564538978007e-01 8.537535768177e-01 8.510427252647e-01 8.483230160936e-01 8.455946220766e-01 8.428578310444e-01 8.401123527556e-01 8.373607718875e-01 8.345992842408e-01 8.318330898323e-01 8.290587382499e-01 8.262784327266e-01 8.234933123556e-01 8.207027854083e-01 8.179068280360e-01 8.151070469790e-01 8.123034068857e-01 8.094967432339e-01 8.066874969032e-01 8.038751183535e-01 8.010618454523e-01 7.982466064752e-01 7.954310160389e-01 7.926159195128e-01 7.898008409046e-01 7.869868823462e-01 7.841751340217e-01 7.813642100640e-01 7.785576949187e-01 7.757531512212e-01 7.729543525398e-01 7.701595260211e-01 7.673694102717e-01 7.645882390674e-01 7.618121815069e-01 7.590433215428e-01 7.562839645618e-01 7.535321092417e-01 7.507908529262e-01 7.480604285384e-01 7.453412821663e-01 7.426340610850e-01 7.399390563679e-01 7.372592176628e-01 7.345931745866e-01 7.319426412440e-01 7.293080275088e-01 7.266910925074e-01 7.240912202699e-01 7.215096238352e-01 7.189500812594e-01 7.164097051491e-01 7.138911785882e-01 7.113955266358e-01 7.089229017655e-01 7.064751590987e-01 7.040514813814e-01 7.016559113732e-01 6.992867132674e-01 6.969459628864e-01 6.946346705143e-01 6.923527214515e-01 6.901030269644e-01 6.878858280493e-01 6.857025368153e-01 6.835515805929e-01 6.814383151530e-01 6.793598537363e-01 6.773191733009e-01 6.753179531122e-01 6.733555601018e-01 6.714346345704e-01 6.695547477095e-01 6.677181243555e-01 6.659248967620e-01 6.641765618560e-01 6.624743239292e-01 6.608188158511e-01 6.592110418779e-01 6.576528498144e-01 6.561432825937e-01 6.546874235861e-01 6.532817214605e-01 6.519282823218e-01 6.506311592150e-01 6.493869208818e-01 6.481990762516e-01 6.470683072581e-01 6.459949747176e-01 6.449810066236e-01 6.440249798180e-01 6.431308323986e-01 6.422965464523e-01 6.415230316873e-01 6.408144030481e-01 6.401686044879e-01 6.395864064631e-01 6.390692455252e-01 6.386187302407e-01 6.382330043235e-01 6.379131951700e-01 6.376626737772e-01 6.374781873623e-01 6.373618946526e-01 6.373151277899e-01 6.373366920211e-01 6.374284332337e-01 6.375890641511e-01 6.378208956318e-01 6.381222254700e-01 6.384937869700e-01 6.389364115768e-01 6.394497068991e-01 6.400338846037e-01 6.406887471789e-01 6.414146683342e-01 6.422115933147e-01 6.430784664599e-01 6.440166619406e-01 6.450252171922e-01 6.461032007136e-01 6.472523802418e-01 6.484691314488e-01 6.497577631614e-01 6.511121464561e-01 6.525370338811e-01 6.540296768694e-01 6.555875369001e-01 6.572153094962e-01 6.589072355106e-01 6.606668439432e-01 6.624890092539e-01 6.643758951504e-01 6.663284107145e-01 6.683402279315e-01 6.704170180218e-01 6.725522288137e-01 6.747493068189e-01 6.770053487377e-01 6.793184652168e-01 6.816912475861e-01 6.841173287758e-01 6.866011729177e-01 6.891376161215e-01 6.917275772045e-01 6.943705430989e-01 6.970621082324e-01 6.998062625128e-01 7.025969230204e-01 7.054365593535e-01 7.083218890776e-01 7.112524376436e-01 7.142281214000e-01 7.172433365593e-01 7.203032135793e-01 7.234003013533e-01 7.265380411694e-01 7.297116483491e-01 7.329213003522e-01 7.361678558825e-01 7.394451454138e-01 7.427569644729e-01 7.460981382105e-01 7.494689887633e-01 7.528685303681e-01 7.562931100422e-01 7.597450996691e-01 7.632188379396e-01 7.667179578539e-01 7.702361332570e-01 7.737760893021e-01 7.773334521374e-01 7.809068186615e-01 7.844979559587e-01 7.881002821514e-01 7.917182815509e-01 7.953458545404e-01 7.989835708499e-01 8.026307377882e-01 8.062832542916e-01 8.099450314344e-01 8.136084613416e-01 8.172765670403e-01 8.209456984955e-01 8.246145386308e-01 8.282844080022e-01 8.319490542792e-01 8.356120295762e-01 8.392685166639e-01 8.429192248758e-01 8.465617862324e-01 8.501935135761e-01 8.538164146942e-01 8.574246731960e-01 8.610228743339e-01 8.646042997449e-01 8.681694845921e-01 8.717173644114e-01 8.752460980669e-01 8.787557284593e-01 8.822420192053e-01 8.857072665703e-01 8.891484025620e-01 8.925628117858e-01 8.959540463334e-01 8.993129791556e-01 9.026439599529e-01 9.059440369267e-01 9.092117137076e-01 9.124470252936e-01 9.156473561318e-01 9.188122671593e-01 9.219390890545e-01 9.250282747161e-01 9.280773146175e-01 9.310856235613e-01 9.340528900338e-01 9.369754945429e-01 9.398554349071e-01 9.426876787643e-01 9.454738482214e-01 9.482119992718e-01 9.509010920672e-01 9.535399153012e-01 9.561266312669e-01 9.586605507877e-01 9.611389962790e-01 9.635635849697e-01 9.659307817094e-01 9.682414576514e-01 9.704934932686e-01 9.726848261329e-01 9.748164436539e-01 9.768847101710e-01 9.788915305112e-01 9.808333730212e-01 9.827110590773e-01 9.845223995651e-01 9.862657823817e-01 9.879423435027e-01 9.895473807241e-01 9.910847382809e-01 9.925488879903e-01 9.939410632895e-01 9.952612622368e-01 9.965045019495e-01 9.976747291929e-01 9.987682440165e-01 9.997856045684e-01 1.000723112920e+00 1.001584060781e+00 1.002364402362e+00 1.003063569816e+00 1.003683893366e+00 1.004220339034e+00 1.004675675405e+00 1.005045735059e+00 1.005332724585e+00 1.005533058156e+00 1.005648525160e+00 1.005677483799e+00 1.005618602502e+00 1.005473630642e+00 1.005236576616e+00 1.004913242271e+00 1.004499363303e+00 1.003994680556e+00 1.003400177669e+00 1.002712405523e+00 1.001935642061e+00 1.001063616460e+00 1.000102536109e+00 9.990450138477e-01 9.978946893309e-01 9.966523131852e-01 9.953140079858e-01 9.938825315368e-01 9.923534079396e-01 9.907326027557e-01 9.890131481559e-01 9.872012715318e-01 9.852929487053e-01 9.832873637772e-01 9.811891076504e-01 9.789910672846e-01 9.767014770620e-01 9.743126361651e-01 9.718313811916e-01 9.692529646240e-01 9.665791900526e-01 9.638136438153e-01 9.609487080182e-01 9.579943288192e-01 9.549404173251e-01 9.518001865588e-01 9.485593241916e-01 9.452308216153e-01 9.418097047290e-01 9.382931285806e-01 9.346922865293e-01 9.309954589614e-01 9.272146463908e-01 9.233394755769e-01 9.193834291145e-01 9.153373982549e-01 9.112062606362e-01 9.069958779088e-01 9.026953435706e-01 8.983218017365e-01 8.938604602959e-01 8.893267518656e-01 8.847111393142e-01 8.800233569242e-01 8.752622983579e-01 8.704244820636e-01 8.655244560104e-01 8.605464453490e-01 8.555128789095e-01 8.504050587724e-01 8.452435400593e-01 8.400200177424e-01 8.347395984113e-01 8.294095364255e-01 8.240203656930e-01 8.185922027605e-01 8.131100068508e-01 8.075934203117e-01 8.020318330504e-01 7.964392523528e-01 7.908122661542e-01 7.851548468384e-01 7.794787373356e-01 7.737735187513e-01 7.680612675740e-01 7.623264242650e-01 7.565913820531e-01 7.508474764402e-01 7.451066080263e-01 7.393749804801e-01 7.336476473836e-01 7.279460945698e-01 7.222566096872e-01 7.166028831136e-01 7.109759288570e-01 7.053914078087e-01 6.998513192757e-01 6.943614003852e-01 6.889324560570e-01 6.835611575938e-01 6.782701924182e-01 6.730473006998e-01 6.679164151357e-01 6.628747505025e-01 6.579308347706e-01 6.530986821165e-01 6.483746369655e-01 6.437792790418e-01 6.393070329782e-01 6.349789249732e-01 6.307916163437e-01 6.267600679327e-01 6.228894775697e-01 6.191865772774e-01 6.156631703228e-01 6.123199923457e-01 6.091725338764e-01 6.062209494346e-01 6.034787932414e-01 6.009488563065e-01 5.986387028626e-01 5.965557752986e-01 5.947058383041e-01 5.930945237743e-01 5.917278281043e-01 5.906089269062e-01 5.897447561539e-01 5.891381467441e-01 5.887913632320e-01 5.887119744951e-01 5.888937254236e-01 5.893510853465e-01 5.900723314576e-01 5.910678984886e-01 5.923308852000e-01 5.938650890210e-01 5.956702743832e-01 5.977381854567e-01 6.000782052711e-01 6.026724962236e-01 6.055354228851e-01 6.086458733657e-01 6.120119916430e-01 6.156250868286e-01 6.194745975425e-01 6.235703012642e-01 6.278836234457e-01 6.324337536610e-01 6.371920071157e-01 6.421671928639e-01 6.473443827646e-01 6.527150581498e-01 6.582825103960e-01 6.640218383892e-01 6.699468065133e-01 6.760299361453e-01 6.822778640478e-01 6.886746579314e-01 6.952138798002e-01 7.018952446956e-01 7.086964665658e-01 7.156269806312e-01 7.226636344660e-01 7.298090280061e-01 7.370512710873e-01 7.443824144065e-01 7.518001413434e-01 7.592885524224e-01 7.668500181016e-01 7.744701024743e-01 7.821447184081e-01 7.898695616727e-01 7.976328331062e-01 8.054314507479e-01 8.132582217640e-01 8.211043072187e-01 8.289703691055e-01 8.368396617597e-01 8.447178888647e-01 8.525896785610e-01 8.604533531350e-01 8.683085995653e-01 8.761332161069e-01 8.839456677155e-01 8.917155581167e-01 8.994595383748e-01 9.071580074932e-01 9.148097943329e-01 9.224198445043e-01 9.299595137988e-01 9.374569003912e-01 9.448747684402e-01 9.522310067097e-01 9.595151356688e-01 9.667144709394e-01 9.738438523197e-01 9.808723284003e-01 9.878263193318e-01 9.946762456390e-01 1.001430196179e+00 1.008088088015e+00 1.014631077398e+00 1.021078553029e+00 1.027402130075e+00 1.033616127462e+00 1.039711141379e+00 1.045679156504e+00 1.051530819193e+00 1.057245466624e+00 1.062836080541e+00 1.068291952975e+00 1.073605412602e+00 1.078789377093e+00 1.083821458041e+00 1.088716987106e+00 1.093463195378e+00 1.098056809456e+00 1.102510483498e+00 1.106799238655e+00 1.110944969665e+00 1.114926787525e+00 1.118751148147e+00 1.122425104947e+00 1.125923157124e+00 1.129277326551e+00 1.132454925212e+00 1.135476931754e+00 1.138335669943e+00 1.141020809325e+00 1.143556745796e+00 1.145911148153e+00 1.148113308003e+00 1.150146818788e+00 1.152014355535e+00 1.153726302358e+00 1.155267665671e+00 1.156656336873e+00 1.157881220913e+00 1.158949507798e+00 1.159865552593e+00 1.160625151683e+00 1.161236120016e+00 1.161700487351e+00 1.162018971760e+00 1.162200424545e+00 1.162243754226e+00 1.162152613360e+00 1.161938370190e+00 1.161596188316e+00 1.161140955232e+00 1.160571120592e+00 1.159895992834e+00 1.159122610093e+00 1.158253393295e+00 1.157302331689e+00 1.156269841760e+00 1.155168089462e+00 1.154003188378e+00 1.152784637970e+00 1.151520045788e+00 1.150220575016e+00 1.148894300448e+00 1.147548443144e+00 1.146199120125e+00 1.144848365439e+00 1.143514572189e+00 1.142202656704e+00 1.140924185135e+00 1.139693853779e+00 1.138515265584e+00 1.137407251910e+00 1.136373218767e+00 1.135428037542e+00 1.134583534131e+00 1.133844811883e+00 1.133226159040e+00 1.132735487437e+00 1.132383265062e+00 1.132177073071e+00 1.132124426985e+00 1.132237131820e+00 1.132517660005e+00 1.132974616827e+00 1.133613604664e+00 1.134438355903e+00 1.135455226784e+00 1.136662948782e+00 1.138066119785e+00 1.139668366275e+00 1.141462217555e+00 1.143454857819e+00 1.145638758150e+00 1.148010464950e+00 1.150569474464e+00 1.153305067242e+00 1.156212749972e+00 1.159284192885e+00 1.162508350123e+00 1.165879210098e+00 1.169381146537e+00 1.173002867762e+00 1.176733304568e+00 1.180554363362e+00 1.184453140991e+00 1.188413889023e+00 1.192418743146e+00 1.196451326973e+00 1.200491354792e+00 1.204525202130e+00 1.208526564835e+00 1.212483806959e+00 1.216369847445e+00 1.220171722709e+00 1.223866286593e+00 1.227431009680e+00 1.230853852012e+00 1.234103053909e+00 1.237172086780e+00 1.240030847895e+00 1.242666629082e+00 1.245062431427e+00 1.247192023391e+00 1.249049770437e+00 1.250606494456e+00 1.251858243698e+00 1.252782968681e+00 1.253367748052e+00 1.253602536971e+00 1.253468282291e+00 1.252963232826e+00 1.252069034831e+00 1.250784651308e+00 1.249093203010e+00 1.246997098926e+00 1.244486259253e+00 1.241556428047e+00 1.238211150188e+00 1.234438663053e+00 1.230250756637e+00 1.225639713409e+00 1.220613088766e+00 1.215175224890e+00 1.209328712130e+00 1.203086292269e+00 1.196447640771e+00 1.189432096196e+00 1.182040743625e+00 1.174296409120e+00 1.166201437849e+00 1.157779958555e+00 1.149044338195e+00 1.140007540946e+00 1.130697336598e+00 1.121120655560e+00 1.111311535645e+00 1.101278771803e+00 1.091052110457e+00 1.080652517887e+00 1.070100971275e+00 1.059429936257e+00 1.048654966428e+00 1.037810417303e+00 1.026916471006e+00 1.016006605245e+00 1.005103970571e+00 9.942387897818e-01 9.834424457471e-01 9.727398072957e-01 9.621661995730e-01 9.517439795455e-01 9.415153569889e-01 9.314978231078e-01 9.217320696818e-01 9.122445646181e-01 9.030652834144e-01 8.942303348605e-01 8.857594587708e-01 8.776972711548e-01 8.700555076642e-01 8.628770322097e-01 8.561765436638e-01 8.499841444076e-01 8.443239727307e-01 8.392120593304e-01 8.346748073643e-01 8.307148661061e-01 8.273602692846e-01 8.246039648809e-01 8.224604275286e-01 8.209293138082e-01 8.200038575610e-01 8.196824447257e-01 8.199460141518e-01 8.207868240012e-01 8.221739636094e-01 8.240957859727e-01 8.265150584270e-01 8.294048208452e-01 8.327327308225e-01 8.364568132829e-01 8.405474166875e-01 8.449546710327e-01 8.496497025787e-01 8.545801162820e-01 8.597133750838e-01 8.650082772352e-01 8.704214690096e-01 8.759249910842e-01 8.814739128017e-01 8.870486005789e-01 8.926051663573e-01 8.981298965643e-01 9.035926464146e-01 9.089747708054e-01 9.142632866766e-01 9.194355686971e-01 9.244934405412e-01 9.294169250084e-01 9.342095981215e-01 9.388600401175e-01 9.433696746917e-01 9.477374516472e-01 9.519537526904e-01 9.560299109763e-01 9.599488171618e-01 9.637165071901e-01 9.673203263332e-01 9.707541382662e-01 9.740093860668e-01 9.770683031296e-01 9.799222271252e-01 9.825434557449e-01 9.849229426583e-01 9.870313521269e-01 9.888503545601e-01 9.903555286836e-01 9.915248117684e-01 9.923392249113e-01 9.927786630354e-01 9.928300791884e-01 9.924776062011e-01 9.917206710484e-01 9.905519945618e-01 9.889828108845e-01 9.870190140756e-01 9.846797689517e-01 9.819926948022e-01 9.789806479177e-01 9.756890305921e-01 9.721461054882e-01 9.684065730388e-01 9.645119011783e-01 9.605074849079e-01 9.564462115681e-01 9.523612078983e-01 9.483078622035e-01 9.443080268224e-01 9.404037319710e-01 9.366099621330e-01 9.329465543630e-01 9.294251533598e-01 9.260409004696e-01 9.227998536169e-01 9.198957542977e-01 9.163228035325e-01 9.124464558665e-01 9.087584878992e-01 9.057139156326e-01 9.035828578703e-01 9.023447957919e-01 9.017128248209e-01 9.012113420019e-01 9.003372262091e-01 8.987263442111e-01 8.962750282802e-01 8.931632399740e-01 8.898128542426e-01 8.867517485912e-01 8.844420991220e-01 8.831334115456e-01 8.827839770388e-01 8.830665590931e-01 8.834900606125e-01 8.835659073066e-01 8.829627174081e-01 8.816119018764e-01 8.797424012419e-01 8.778046188166e-01 8.763187535415e-01 8.757102411769e-01 8.761774948896e-01 8.775940145063e-01 8.795805705483e-01 8.816175386447e-01 8.832061642312e-01 8.840383028166e-01 8.840964257112e-01 8.836480564951e-01 8.831645521134e-01 8.831743641982e-01 8.840937500483e-01 8.860736711394e-01 8.889818219946e-01 8.924351959486e-01 8.959318995448e-01 8.990414179545e-01 9.015466321289e-01 9.035044704609e-01 9.052606284115e-01 9.073367515123e-01 9.102654035187e-01 9.144251631376e-01 9.199272346130e-01 9.265702969839e-01 9.339211633289e-01 9.414644068793e-01 9.487545269594e-01 9.555554732610e-01 9.619114064169e-01 9.681120011224e-01 9.745629144877e-01 9.816622318765e-01 9.896305530950e-01 9.984160278076e-01 1.007696808715e+00 1.016969017165e+00 1.025678875156e+00 1.033384927199e+00 1.039889334083e+00 1.045262001996e+00 1.049815015033e+00 1.054007174639e+00 1.058273376691e+00 1.062900376839e+00 1.067938316668e+00 1.073197154135e+00 1.078315468342e+00 1.082916265438e+00 1.086728704919e+00 1.089695973998e+00 1.092027448590e+00 1.094131802275e+00 1.096504872958e+00 1.099576197989e+00 1.103569533564e+00 1.108411130619e+00 1.113739582316e+00 1.119000272965e+00 1.123572924202e+00 1.126940818342e+00 1.128799295733e+00 1.129116987152e+00 1.128100928123e+00 1.126141842309e+00 1.123683696751e+00 1.121115979014e+00 1.118711110400e+00 1.116606238517e+00 1.114819010594e+00 1.113267414328e+00 1.108877053678e+00 1.086139579338e+00 1.063878034272e+00 1.019508015970e+00 9.708823025830e-01 9.380117093909e-01 9.341525072525e-01 9.578835352009e-01 9.941924112930e-01 1.023786877895e+00 1.031862612804e+00 1.012506686071e+00 9.699818383192e-01 9.179796094637e-01 8.762300972249e-01 8.624089378218e-01 8.815762621604e-01 9.224652187008e-01 9.651966153650e-01 9.916688460956e-01 9.914412443000e-01 9.636099936919e-01 9.166326175611e-01 8.666098556256e-01 8.324654162379e-01 8.272329000838e-01 8.498932610616e-01 8.863548446985e-01 9.185959598368e-01 9.330264309413e-01 9.243540762137e-01 8.963004082198e-01 8.605279943460e-01 8.330948716541e-01 8.276537260240e-01 8.475942689007e-01 8.838706065786e-01 9.208113275963e-01 9.438896195884e-01 9.445462669154e-01 9.219230143696e-01 8.829092574603e-01 8.406284876183e-01 8.106111952027e-01 8.039980415662e-01 8.211288557204e-01 8.515145873337e-01 8.803352232320e-01 8.953858112807e-01 8.907646253108e-01 8.679279043281e-01 8.350067225597e-01 8.044579761080e-01 7.883204839919e-01 7.921350615881e-01 8.116594458898e-01 8.356021388119e-01 8.518614434986e-01 8.525409629866e-01 8.365483302427e-01 8.100477091156e-01 7.850512622082e-01 7.750826696169e-01 7.881555691328e-01 8.214689595216e-01 8.629068547766e-01 8.976454352467e-01 9.141048490614e-01 9.072868536745e-01 8.800781883642e-01 8.432744433513e-01 8.134426497912e-01 8.068051199393e-01 8.300913393325e-01 8.756487611709e-01 9.263113644901e-01 9.642157269663e-01 9.768987868651e-01 9.598626866285e-01 9.175108346838e-01 8.630447227458e-01 8.163373311704e-01 7.971919733108e-01 8.140010211835e-01 8.574791643191e-01 9.072016130376e-01 9.430291620074e-01 9.519397549054e-01 9.303787397209e-01 8.847294405924e-01 8.306976733661e-01 7.901400643479e-01 7.821986612475e-01 8.111785084864e-01 8.633002833511e-01 9.167751667583e-01 9.530480355480e-01 9.621169539542e-01 9.438360048690e-01 9.078023290385e-01
 8.155287023955e-01 8.151805034059e-01 8.148242327577e-01 8.145192517376e-01 8.142600959210e-01 8.140191122688e-01 8.138042022969e-01 8.136265899320e-01 8.134471622617e-01 8.132115805363e-01 8.129164045604e-01 8.126175669312e-01 8.123540367433e-01 8.121264656958e-01 8.119432400794e-01 8.118301801140e-01 8.117717544743e-01 8.116915685155e-01 8.115155330478e-01 8.112555658903e-01 8.109894170800e-01 8.107765683461e-01 8.106367693884e-01 8.105719559349e-01 8.105816292782e-01 8.106248080440e-01 8.106188943369e-01 8.105049157590e-01 8.102937895469e-01 8.100623800970e-01 8.099012386122e-01 8.098800757560e-01 8.100083888517e-01 8.102083028753e-01 8.103454421655e-01 8.103190498140e-01 8.101412380130e-01 8.099186579732e-01 8.097674535315e-01 8.097449211324e-01 8.098415627469e-01 8.100023145309e-01 8.101360910314e-01 8.101607029439e-01 8.100491007362e-01 8.098540599698e-01 8.096681998366e-01 8.095614443450e-01 8.095575612464e-01 8.096358479821e-01 8.097404878679e-01 8.098051021941e-01 8.097911135752e-01 8.097155773831e-01 8.096264176633e-01 8.095547257739e-01 8.095177590691e-01 8.095380115930e-01 8.096465633716e-01 8.098351610059e-01 8.100519513755e-01 8.102239508639e-01 8.102985072108e-01 8.102690100094e-01 8.101901365913e-01 8.101784322194e-01 8.103214891720e-01 8.106019616679e-01 8.109051865716e-01 8.111070174217e-01 8.111685198384e-01 8.111294448758e-01 8.110759156874e-01 8.110967044979e-01 8.112225574109e-01 8.114182365566e-01 8.116215307984e-01 8.118164810070e-01 8.120196210866e-01 8.122293431002e-01 8.124089074442e-01 8.125346946026e-01 8.126212870170e-01 8.127245985719e-01 8.129208669461e-01 8.132623022126e-01 8.137110374044e-01 8.141396134469e-01 8.144161256609e-01 8.145082531495e-01 8.145038474229e-01 8.145492774802e-01 8.147657667773e-01 8.151734278485e-01 8.156797525428e-01 8.161250445789e-01 8.164003177939e-01 8.165224433976e-01 8.166003738606e-01 8.167594847850e-01 8.170637965024e-01 8.174868339923e-01 8.179310823121e-01 8.183079572886e-01 8.186054987317e-01 8.188859496234e-01 8.192039652580e-01 8.195575655917e-01 8.198952984351e-01 8.201809450677e-01 8.204329379878e-01 8.207328058450e-01 8.211737905374e-01 8.217589521308e-01 8.223749372534e-01 8.228622946087e-01 8.231425631952e-01 8.232812616601e-01 8.234403271597e-01 8.237883676317e-01 8.243877686430e-01 8.251413307575e-01 8.258512947367e-01 8.263481174296e-01 8.265981863782e-01 8.267107306173e-01 8.268755543039e-01 8.272650351842e-01 8.279276395704e-01 8.287435353145e-01 8.295087325859e-01 8.300640534577e-01 8.303830623808e-01 8.305727691792e-01 8.308174164996e-01 8.312645315526e-01 8.319303847921e-01 8.327040319967e-01 8.334363025001e-01 8.340255126001e-01 8.344564160972e-01 8.348008257900e-01 8.351778126649e-01 8.356776289615e-01 8.363107961877e-01 8.370285186048e-01 8.377493551024e-01 8.384042318288e-01 8.389641810546e-01 8.394632586550e-01 8.399651728166e-01 8.405198853548e-01 8.411426154014e-01 8.418226427257e-01 8.425227804291e-01 8.432005501391e-01 8.438417685917e-01 8.444570183641e-01 8.450674710636e-01 8.456888053829e-01 8.463362588463e-01 8.470127182623e-01 8.477051916085e-01 8.484036278964e-01 8.491038306124e-01 8.498001005152e-01 8.504852221649e-01 8.511663841954e-01 8.518561947291e-01 8.525564598091e-01 8.532708468197e-01 8.539934667136e-01 8.547217113565e-01 8.554465980997e-01 8.561724139181e-01 8.569044103578e-01 8.576457861221e-01 8.583969433622e-01 8.591585514443e-01 8.599234853771e-01 8.606831860553e-01 8.614426051572e-01 8.622116089073e-01 8.629998747374e-01 8.638096815479e-01 8.646326947861e-01 8.654552770717e-01 8.662675550873e-01 8.670741000124e-01 8.678882387030e-01 8.687190360735e-01 8.695633896923e-01 8.704127087482e-01 8.712576338939e-01 8.720937994601e-01 8.729306949558e-01 8.737754051609e-01 8.746343153047e-01 8.754971381863e-01 8.763608838449e-01 8.772208266575e-01 8.780796451559e-01 8.789481296437e-01 8.798302442275e-01 8.807245882450e-01 8.816209313624e-01 8.825186683751e-01 8.834192406889e-01 8.843227886142e-01 8.852353181636e-01 8.861567302889e-01 8.870835537901e-01 8.880109462065e-01 8.889407525023e-01 8.898735323767e-01 8.908104418405e-01 8.917535834970e-01 8.927037354784e-01 8.936583205687e-01 8.946153189002e-01 8.955727571685e-01 8.965299607544e-01 8.974895990391e-01 8.984566228973e-01 8.994309763301e-01 9.004080952095e-01 9.013831000453e-01 9.023560057431e-01 9.033310458992e-01 9.043150500724e-01 9.053122563807e-01 9.063160842175e-01 9.073183488719e-01 9.083193066220e-01 9.093238859288e-01 9.103361963982e-01 9.113596175704e-01 9.123871106741e-01 9.134135189720e-01 9.144353084098e-01 9.154583826115e-01 9.164866017216e-01 9.175198276476e-01 9.185558945941e-01 9.195918534526e-01 9.206275283624e-01 9.216686604709e-01 9.227161461661e-01 9.237656350040e-01 9.248149825793e-01 9.258680810902e-01 9.269236925655e-01 9.279830209063e-01 9.290464052420e-01 9.301069427872e-01 9.311654455603e-01 9.322253453083e-01 9.332928614287e-01 9.343635343054e-01 9.354356511524e-01 9.365067516020e-01 9.375779627917e-01 9.386524207194e-01 9.397363392429e-01 9.408231074998e-01 9.419097408933e-01 9.429961703040e-01 9.440808783548e-01 9.451671914302e-01 9.462563781067e-01 9.473482889985e-01 9.484392128758e-01 9.495307008376e-01 9.506235820177e-01 9.517163231454e-01 9.528106855078e-01 9.539063990915e-01 9.550016058150e-01 9.560983800302e-01 9.571963321883e-01 9.582919884311e-01 9.593880221168e-01 9.604830904414e-01 9.615804118404e-01 9.626815356580e-01 9.637818981800e-01 9.648799195970e-01 9.659774784359e-01 9.670745180696e-01 9.681735953684e-01 9.692739318651e-01 9.703760490504e-01 9.714778769595e-01 9.725774544729e-01 9.736755823931e-01 9.747739326912e-01 9.758705534692e-01 9.769653358936e-01 9.780615137860e-01 9.791572121864e-01 9.802528155053e-01 9.813475866880e-01 9.824417136771e-01 9.835328384620e-01 9.846231956958e-01 9.857111235886e-01 9.867983183705e-01 9.878865297093e-01 9.889751588526e-01 9.900617216537e-01 9.911461686270e-01 9.922267512488e-01 9.933032767047e-01 9.943801563672e-01 9.954574234239e-01 9.965330026863e-01 9.976068697782e-01 9.986780358319e-01 9.997426682481e-01 1.000803772188e+00 1.001863396672e+00 1.002921685833e+00 1.003977992101e+00 1.005033916137e+00 1.006085905605e+00 1.007132501470e+00 1.008174892527e+00 1.009212536909e+00 1.010248052184e+00 1.011283632284e+00 1.012315074166e+00 1.013342966181e+00 1.014367328361e+00 1.015385331609e+00 1.016398379361e+00 1.017409074964e+00 1.018418261950e+00 1.019424105856e+00 1.020427923752e+00 1.021425547215e+00 1.022417876123e+00 1.023405139257e+00 1.024389734071e+00 1.025370620738e+00 1.026349322190e+00 1.027324285018e+00 1.028292311833e+00 1.029254286796e+00 1.030211543171e+00 1.031165133872e+00 1.032114401366e+00 1.033058934749e+00 1.033998341726e+00 1.034930214764e+00 1.035855815310e+00 1.036775536318e+00 1.037690766499e+00 1.038601374804e+00 1.039506018664e+00 1.040403561095e+00 1.041295037617e+00 1.042177975152e+00 1.043057436042e+00 1.043931184754e+00 1.044798569739e+00 1.045659692421e+00 1.046514585085e+00 1.047360044302e+00 1.048201554010e+00 1.049037338928e+00 1.049865485745e+00 1.050687535998e+00 1.051502129110e+00 1.052308466373e+00 1.053106669296e+00 1.053899229531e+00 1.054683538226e+00 1.055462219626e+00 1.056230755389e+00 1.056991138185e+00 1.057744347424e+00 1.058489491813e+00 1.059226491674e+00 1.059955743945e+00 1.060676816201e+00 1.061388772837e+00 1.062093173544e+00 1.062787679917e+00 1.063473950616e+00 1.064152356778e+00 1.064821273466e+00 1.065482171850e+00 1.066133964010e+00 1.066774426457e+00 1.067408089691e+00 1.068030860674e+00 1.068645434652e+00 1.069250175075e+00 1.069846948266e+00 1.070432596589e+00 1.071007606753e+00 1.071573691497e+00 1.072129482751e+00 1.072676036515e+00 1.073213274228e+00 1.073736603514e+00 1.074252823333e+00 1.074756425454e+00 1.075248867610e+00 1.075731682418e+00 1.076204053703e+00 1.076664896300e+00 1.077114967031e+00 1.077553118192e+00 1.077979378694e+00 1.078395882137e+00 1.078801547622e+00 1.079195131342e+00 1.079577251005e+00 1.079946965652e+00 1.080305792728e+00 1.080652898286e+00 1.080987572506e+00 1.081311038973e+00 1.081622618036e+00 1.081919894900e+00 1.082205715643e+00 1.082478807673e+00 1.082739749080e+00 1.082988912936e+00 1.083224388395e+00 1.083447086186e+00 1.083656172401e+00 1.083852395552e+00 1.084033981921e+00 1.084203832331e+00 1.084361407508e+00 1.084503536028e+00 1.084633059723e+00 1.084747800634e+00 1.084849438283e+00 1.084938504927e+00 1.085012843546e+00 1.085073046470e+00 1.085119412073e+00 1.085151634472e+00 1.085169620527e+00 1.085172225496e+00 1.085160419395e+00 1.085134931462e+00 1.085093604707e+00 1.085038154139e+00 1.084968584280e+00 1.084882063921e+00 1.084782030082e+00 1.084667967237e+00 1.084536627016e+00 1.084390102524e+00 1.084229547370e+00 1.084052570224e+00 1.083859354154e+00 1.083651202250e+00 1.083427042189e+00 1.083187413482e+00 1.082931507105e+00 1.082659320066e+00 1.082370939493e+00 1.082066156780e+00 1.081745437759e+00 1.081408668311e+00 1.081053992820e+00 1.080683793241e+00 1.080297395713e+00 1.079893931981e+00 1.079473185884e+00 1.079035726537e+00 1.078580867232e+00 1.078109946977e+00 1.077620880380e+00 1.077114626013e+00 1.076591766269e+00 1.076051201315e+00 1.075492726588e+00 1.074917148278e+00 1.074323536265e+00 1.073713190646e+00 1.073084253102e+00 1.072437068995e+00 1.071773133321e+00 1.071090044862e+00 1.070389755083e+00 1.069672804405e+00 1.068934682142e+00 1.068180633655e+00 1.067407228612e+00 1.066615155727e+00 1.065805941601e+00 1.064977090539e+00 1.064130454389e+00 1.063263686596e+00 1.062379338625e+00 1.061475020545e+00 1.060553195577e+00 1.059611397747e+00 1.058650893372e+00 1.057672345608e+00 1.056674142050e+00 1.055656813737e+00 1.054620709923e+00 1.053564382374e+00 1.052490742071e+00 1.051395829425e+00 1.050283278880e+00 1.049151148971e+00 1.047999112492e+00 1.046827979170e+00 1.045636295985e+00 1.044426272828e+00 1.043195633005e+00 1.041946833759e+00 1.040677668501e+00 1.039388746710e+00 1.038080560814e+00 1.036751900827e+00 1.035404391830e+00 1.034035908193e+00 1.032649407069e+00 1.031241864138e+00 1.029814681149e+00 1.028368711387e+00 1.026901591624e+00 1.025416094800e+00 1.023909659744e+00 1.022383676782e+00 1.020837533430e+00 1.019271889427e+00 1.017686325050e+00 1.016081208397e+00 1.014456271987e+00 1.012810728923e+00 1.011145872678e+00 1.009461458896e+00 1.007756234807e+00 1.006034236230e+00 1.004290358392e+00 1.002527669124e+00 1.000745282370e+00 9.989430335497e-01 9.971204755323e-01 9.952793089778e-01 9.934199697492e-01 9.915390562142e-01 9.896396305894e-01 9.877212042122e-01 9.857820910503e-01 9.838247028923e-01 9.818480273702e-01 9.798535420795e-01 9.778387001116e-01 9.758050886062e-01 9.737532565625e-01 9.716824380476e-01 9.695935710722e-01 9.674860890140e-01 9.653594659305e-01 9.632152355455e-01 9.610514262446e-01 9.588715609431e-01 9.566726158006e-01 9.544553226463e-01 9.522212991739e-01 9.499688931502e-01 9.476988196240e-01 9.454119429860e-01 9.431081455494e-01 9.407866684653e-01 9.384495957564e-01 9.360943597194e-01 9.337234120884e-01 9.313362486275e-01 9.289323513404e-01 9.265122564532e-01 9.240775421594e-01 9.216259878900e-01 9.191592449170e-01 9.166783098288e-01 9.141807432922e-01 9.116692776881e-01 9.091443486339e-01 9.066034804111e-01 9.040494561232e-01 9.014805435897e-01 8.988990181866e-01 8.963049785288e-01 8.936974267986e-01 8.910772276964e-01 8.884438196813e-01 8.857990770326e-01 8.831416002693e-01 8.804744015911e-01 8.777944143054e-01 8.751055873183e-01 8.724044273377e-01 8.696941844922e-01 8.669730500038e-01 8.642425622472e-01 8.615042629579e-01 8.587555419353e-01 8.559996610897e-01 8.532356860235e-01 8.504643792446e-01 8.476860438327e-01 8.449011659246e-01 8.421096686845e-01 8.393132133743e-01 8.365102296660e-01 8.337031351533e-01 8.308923817389e-01 8.280771363573e-01 8.252589903004e-01 8.224383795691e-01 8.196140711422e-01 8.167895041300e-01 8.139627241326e-01 8.111360566134e-01 8.083082817540e-01 8.054816054802e-01 8.026578773029e-01 7.998345186369e-01 7.970130190558e-01 7.941952762559e-01 7.913803689763e-01 7.885702499924e-01 7.857645542417e-01 7.829657909744e-01 7.801724861071e-01 7.773859079621e-01 7.746071117100e-01 7.718384469389e-01 7.690767922489e-01 7.663267541657e-01 7.635872067077e-01 7.608584892933e-01 7.581421660623e-01 7.554395038114e-01 7.527506656526e-01 7.500770361285e-01 7.474189416522e-01 7.447770754554e-01 7.421528054396e-01 7.395461675462e-01 7.369598621237e-01 7.343926087015e-01 7.318467602305e-01 7.293226789441e-01 7.268209033186e-01 7.243433409852e-01 7.218915960129e-01 7.194648438975e-01 7.170643032804e-01 7.146919345172e-01 7.123479893617e-01 7.100333911565e-01 7.077499030371e-01 7.054977205972e-01 7.032788493458e-01 7.010931167560e-01 6.989426891197e-01 6.968272309789e-01 6.947494937913e-01 6.927093824900e-01 6.907074324048e-01 6.887461751065e-01 6.868259732577e-01 6.849471150824e-01 6.831121185452e-01 6.813215005357e-01 6.795745517066e-01 6.778764338140e-01 6.762227937334e-01 6.746185365375e-01 6.730634898373e-01 6.715585781773e-01 6.701055334179e-01 6.687038826659e-01 6.673570223840e-01 6.660621403503e-01 6.648224721324e-01 6.636397772358e-01 6.625134445071e-01 6.614460097416e-01 6.604364244223e-01 6.594873364545e-01 6.585975328135e-01 6.577685991395e-01 6.570034502727e-01 6.562983694825e-01 6.556585770935e-01 6.550822141009e-01 6.545701247536e-01 6.541242328886e-01 6.537433762562e-01 6.534309064263e-01 6.531837614136e-01 6.530043695868e-01 6.528932135350e-01 6.528502066585e-01 6.528761872449e-01 6.529717498727e-01 6.531359778965e-01 6.533706498318e-01 6.536747653915e-01 6.540490628416e-01 6.544936660952e-01 6.550085970100e-01 6.555944440005e-01 6.562490621631e-01 6.569761086234e-01 6.577711581665e-01 6.586382460000e-01 6.595750332166e-01 6.605802507304e-01 6.616569829145e-01 6.628012120910e-01 6.640158765359e-01 6.652975789496e-01 6.666479257689e-01 6.680668657583e-01 6.695511528243e-01 6.711045413044e-01 6.727213054676e-01 6.744051938692e-01 6.761538135409e-01 6.779647973305e-01 6.798412591771e-01 6.817775188771e-01 6.837789144032e-01 6.858377784719e-01 6.879585586433e-01 6.901392747184e-01 6.923753439168e-01 6.946709905003e-01 6.970217073511e-01 6.994285749057e-01 7.018892914035e-01 7.044032955848e-01 7.069700919653e-01 7.095857009639e-01 7.122535230718e-01 7.149681355337e-01 7.177307789012e-01 7.205389965173e-01 7.233919765267e-01 7.262901297917e-01 7.292292510380e-01 7.322110591084e-01 7.352323290291e-01 7.382914090820e-01 7.413889498611e-01 7.445211894636e-01 7.476892783296e-01 7.508892000867e-01 7.541236971608e-01 7.573867370909e-01 7.606815437072e-01 7.640019649826e-01 7.673487719452e-01 7.707220481741e-01 7.741171492113e-01 7.775366113346e-01 7.809754149208e-01 7.844330782641e-01 7.879109110600e-01 7.914023948265e-01 7.949123971379e-01 7.984342110627e-01 8.019690319337e-01 8.055151520277e-01 8.090700946400e-01 8.126343893062e-01 8.162038188093e-01 8.197800776949e-01 8.233592170524e-01 8.269410399361e-01 8.305236830077e-01 8.341058100629e-01 8.376859128332e-01 8.412618768988e-01 8.448360617920e-01 8.484011979853e-01 8.519603631166e-01 8.555099032409e-01 8.590491945422e-01 8.625771885267e-01 8.660910563580e-01 8.695923958324e-01 8.730761401413e-01 8.765436800944e-01 8.799940787643e-01 8.834221752408e-01 8.868295379856e-01 8.902142239014e-01 8.935736894305e-01 8.969092342029e-01 9.002170452076e-01 9.034978055309e-01 9.067474801121e-01 9.099671871796e-01 9.131539561144e-01 9.163081936644e-01 9.194274078854e-01 9.225110958355e-01 9.255573710655e-01 9.285641071525e-01 9.315323301106e-01 9.344577313589e-01 9.373420918958e-01 9.401829317751e-01 9.429780106091e-01 9.457270270942e-01 9.484279615329e-01 9.510798529684e-01 9.536820251628e-01 9.562333317595e-01 9.587326468149e-01 9.611770356707e-01 9.635683031914e-01 9.659013372781e-01 9.681794325822e-01 9.703982506904e-01 9.725589182386e-01 9.746584407636e-01 9.766952953995e-01 9.786716787014e-01 9.805808398496e-01 9.824286224676e-01 9.842073435271e-01 9.859201228757e-01 9.875653666751e-01 9.891388407572e-01 9.906441131111e-01 9.920769756751e-01 9.934391980830e-01 9.947253926719e-01 9.959391499745e-01 9.970768074312e-01 9.981379888349e-01 9.991243270574e-01 1.000030860261e+00 1.000859756655e+00 1.001607561161e+00 1.002275664244e+00 1.002861556396e+00 1.003364733260e+00 1.003785909208e+00 1.004122125284e+00 1.004375169039e+00 1.004539530842e+00 1.004619827551e+00 1.004612393695e+00 1.004518256770e+00 1.004334772793e+00 1.004061201394e+00 1.003701265063e+00 1.003248789724e+00 1.002708396115e+00 1.002073244402e+00 1.001348199961e+00 1.000531756436e+00 9.996201668889e-01 9.986184311786e-01 9.975190188752e-01 9.963295585815e-01 9.950420479344e-01 9.936628217539e-01 9.921872912196e-01 9.906159427242e-01 9.889510059110e-01 9.871870887168e-01 9.853312809807e-01 9.833755637542e-01 9.813282471952e-01 9.791818333744e-01 9.769404809579e-01 9.746044166705e-01 9.721704480841e-01 9.696430449480e-01 9.670161803633e-01 9.642999319589e-01 9.614822876241e-01 9.585743439449e-01 9.555708441536e-01 9.524705304698e-01 9.492822287985e-01 9.459949690029e-01 9.426202086248e-01 9.391480559083e-01 9.355910174539e-01 9.319395650588e-01 9.281993638860e-01 9.243737582507e-01 9.204550706602e-01 9.164574772161e-01 9.123661123284e-01 9.081977223175e-01 9.039404475298e-01 8.996056008687e-01 8.951900715595e-01 8.906925541225e-01 8.861226522142e-01 8.814699698495e-01 8.767524921795e-01 8.719521957566e-01 8.670906041001e-01 8.621564253958e-01 8.571577143896e-01 8.520983382857e-01 8.469703992676e-01 8.417926895763e-01 8.365498103071e-01 8.312612022748e-01 8.259157559903e-01 8.205269786977e-01 8.150912366701e-01 8.096120351820e-01 8.041001124481e-01 7.985440669019e-01 7.929678543857e-01 7.873524260824e-01 7.817225727484e-01 7.760663115433e-01 7.703971394881e-01 7.647193823335e-01 7.590283985824e-01 7.533446511686e-01 7.476531449292e-01 7.419800912887e-01 7.363106127705e-01 7.306659746777e-01 7.250427280654e-01 7.194475555428e-01 7.138919796509e-01 7.083702239977e-01 7.029062360751e-01 6.974860510532e-01 6.921342784052e-01 6.868444212553e-01 6.816305469342e-01 6.764993482061e-01 6.714519330941e-01 6.665064149517e-01 6.616568929928e-01 6.569251342132e-01 6.523061457316e-01 6.478169615431e-01 6.434605938286e-01 6.392454582341e-01 6.351828266927e-01 6.312731716278e-01 6.275346355763e-01 6.239646759374e-01 6.205797472992e-01 6.173817224118e-01 6.143805737727e-01 6.115842483746e-01 6.089979501536e-01 6.066317001172e-01 6.044889704636e-01 6.025784441623e-01 6.009048288364e-01 5.994755313095e-01 5.982932574462e-01 5.973668593223e-01 5.966934759624e-01 5.962882294029e-01 5.961429298435e-01 5.962683494385e-01 5.966615459255e-01 5.973267497707e-01 5.982673079759e-01 5.994762724317e-01 6.009657382102e-01 6.027187436197e-01 6.047516915707e-01 6.070483592601e-01 6.096151473403e-01 6.124461480146e-01 6.155337979029e-01 6.188875674925e-01 6.224816268187e-01 6.263359911338e-01 6.304223496547e-01 6.347523482012e-01 6.393105905510e-01 6.440907977217e-01 6.490959631301e-01 6.543007044333e-01 6.597224088166e-01 6.653306151489e-01 6.711354397065e-01 6.771179599754e-01 6.832745437434e-01 6.896036818199e-01 6.960825457948e-01 7.027237443878e-01 7.094979556170e-01 7.164150381912e-01 7.234565100953e-01 7.306177437581e-01 7.378945225041e-01 7.452708539431e-01 7.527500201488e-01 7.603138552252e-01 7.679626696726e-01 7.756866962909e-01 7.834778276803e-01 7.913300524816e-01 7.992359685997e-01 8.071878505322e-01 8.151821614132e-01 8.232066924667e-01 8.312626063272e-01 8.393346515047e-01 8.474234716682e-01 8.555230185699e-01 8.636172541527e-01 8.717167669045e-01 8.797968302876e-01 8.878702650388e-01 8.959161771248e-01 9.039378593823e-01 9.119320364284e-01 9.198770173414e-01 9.277953688245e-01 9.356507295194e-01 9.434634062324e-01 9.512153220550e-01 9.589013347648e-01 9.665309131371e-01 9.740728526687e-01 9.815565773724e-01 9.889448298258e-01 9.962550284200e-01 1.003476538705e+00 1.010596875875e+00 1.017633475902e+00 1.024552731706e+00 1.031378531176e+00 1.038087789850e+00 1.044683490397e+00 1.051169015277e+00 1.057523991842e+00 1.063766257548e+00 1.069872989755e+00 1.075850416796e+00 1.081698545692e+00 1.087401460873e+00 1.092972024437e+00 1.098392933868e+00 1.103669717216e+00 1.108802506448e+00 1.113774658299e+00 1.118604814213e+00 1.123267683265e+00 1.127776988589e+00 1.132128693061e+00 1.136305675901e+00 1.140334789044e+00 1.144181153979e+00 1.147871441973e+00 1.151387201448e+00 1.154727206932e+00 1.157908558144e+00 1.160899337562e+00 1.163730967936e+00 1.166380257117e+00 1.168855767596e+00 1.171160683095e+00 1.173282249502e+00 1.175239762449e+00 1.177013165820e+00 1.178618917921e+00 1.180051419756e+00 1.181308778648e+00 1.182400788251e+00 1.183320984522e+00 1.184077532016e+00 1.184671182827e+00 1.185102759773e+00 1.185375267944e+00 1.185496332993e+00 1.185462365544e+00 1.185284865128e+00 1.184963676444e+00 1.184505220962e+00 1.183915044028e+00 1.183195092889e+00 1.182358236789e+00 1.181402807902e+00 1.180341202197e+00 1.179179056509e+00 1.177921265765e+00 1.176579031923e+00 1.175158424189e+00 1.173670248487e+00 1.172118063068e+00 1.170519304225e+00 1.168875570209e+00 1.167202976904e+00 1.165506833005e+00 1.163799872633e+00 1.162094983089e+00 1.160396407953e+00 1.158724772958e+00 1.157080287694e+00 1.155482252857e+00 1.153940203830e+00 1.152462361273e+00 1.151064173003e+00 1.149752676207e+00 1.148543317976e+00 1.147442148629e+00 1.146461927580e+00 1.145614423521e+00 1.144904056715e+00 1.144343878969e+00 1.143942273874e+00 1.143705397641e+00 1.143642522420e+00 1.143756785276e+00 1.144056327257e+00 1.144546690187e+00 1.145225661599e+00 1.146104831368e+00 1.147178176266e+00 1.148449950017e+00 1.149919883167e+00 1.151583054805e+00 1.153440547820e+00 1.155483962254e+00 1.157709771905e+00 1.160112992602e+00 1.162682875676e+00 1.165412492234e+00 1.168292287877e+00 1.171306430571e+00 1.174447758840e+00 1.177701596903e+00 1.181051336217e+00 1.184484187115e+00 1.187981583939e+00 1.191529808614e+00 1.195106621638e+00 1.198699352047e+00 1.202282431820e+00 1.205842188168e+00 1.209357832016e+00 1.212805399065e+00 1.216171723659e+00 1.219426627780e+00 1.222560463330e+00 1.225544341489e+00 1.228362141655e+00 1.230995981845e+00 1.233418129617e+00 1.235620937788e+00 1.237572078459e+00 1.239266527903e+00 1.240679576588e+00 1.241794015842e+00 1.242599274191e+00 1.243070952690e+00 1.243205560814e+00 1.242981566758e+00 1.242392459775e+00 1.241421857131e+00 1.240062799348e+00 1.238308346310e+00 1.236144857334e+00 1.233574537162e+00 1.230581758312e+00 1.227176038817e+00 1.223342402234e+00 1.219087095345e+00 1.214410074401e+00 1.209309739334e+00 1.203795922814e+00 1.197864024465e+00 1.191530217524e+00 1.184792153664e+00 1.177667196612e+00 1.170160848686e+00 1.162285427485e+00 1.154056639988e+00 1.145481834689e+00 1.136587890131e+00 1.127377718422e+00 1.117883379186e+00 1.108112731863e+00 1.098092559074e+00 1.087841669115e+00 1.077381387151e+00 1.066741888324e+00 1.055937385865e+00 1.045002685238e+00 1.033956074073e+00 1.022831643873e+00 1.011653592557e+00 1.000450656235e+00 9.892549211168e-01 9.780933438431e-01 9.670009280351e-01 9.560025660721e-01 9.451411513076e-01 9.344367325129e-01 9.239327310195e-01 9.136573412827e-01 9.036441989265e-01 8.939319681849e-01 8.845455125267e-01 8.755303895544e-01 8.669074634378e-01 8.587196466551e-01 8.509904885495e-01 8.437531289942e-01 8.370403189611e-01 8.308709516184e-01 8.252793997995e-01 8.202774946015e-01 8.158962106869e-01 8.121392367064e-01 8.090253636455e-01 8.065632441439e-01 8.047508371406e-01 8.035956626050e-01 8.030828136635e-01 8.032107163632e-01 8.039550407464e-01 8.053048021127e-01 8.072320327395e-01 8.097074694138e-01 8.127039800095e-01 8.161796822072e-01 8.201047094551e-01 8.244315580323e-01 8.291253587119e-01 8.341365155009e-01 8.394273548651e-01 8.449518094562e-01 8.506658595419e-01 8.565334677472e-01 8.625078066090e-01 8.685606227872e-01 8.746454392669e-01 8.807392472870e-01 8.868085698324e-01 8.928265677851e-01 8.987764201186e-01 9.046272663683e-01 9.103779745929e-01 9.160007944676e-01 9.214951686717e-01 9.268470698741e-01 9.320518782060e-01 9.371066222838e-01 9.419990822761e-01 9.467384045862e-01 9.513064588935e-01 9.557086224317e-01 9.599319566586e-01 9.639707153655e-01 9.678169482708e-01 9.714532733320e-01 9.748738882270e-01 9.780493330702e-01 9.809729054361e-01 9.836183242471e-01 9.859635609897e-01 9.879858573538e-01 9.896612639084e-01 9.909706897731e-01 9.918900271984e-01 9.924048858411e-01 9.924943717234e-01 9.921550899011e-01 9.913745584361e-01 9.901569251831e-01 9.885061703309e-01 9.864327543550e-01 9.839627297040e-01 9.811112749891e-01 9.779220567141e-01 9.744198186334e-01 9.706566310368e-01 9.666742082567e-01 9.625181847112e-01 9.582434521782e-01 9.538879774498e-01 9.495114257818e-01 9.451415268029e-01 9.408274549597e-01 9.365934570694e-01 9.324673762966e-01 9.284706894972e-01 9.246051154333e-01 9.208885711779e-01 9.176171668340e-01 9.136873591143e-01 9.094695114095e-01 9.054566333552e-01 9.021087440311e-01 8.997017403141e-01 8.982180830864e-01 8.973739416353e-01 8.966962577052e-01 8.956845416922e-01 8.939758461137e-01 8.914734674134e-01 8.883596199485e-01 8.850628013971e-01 8.821164165075e-01 8.799885030549e-01 8.789315759895e-01 8.789026315461e-01 8.795781346438e-01 8.804673162495e-01 8.810828622352e-01 8.810979824804e-01 8.804460758884e-01 8.793608508858e-01 8.782942152108e-01 8.777597640011e-01 8.781754403070e-01 8.797240883636e-01 8.822672639081e-01 8.854093465555e-01 8.886200106150e-01 8.913929297620e-01 8.934110744161e-01 8.946492598854e-01 8.953647740537e-01 8.960116093930e-01 8.971025791024e-01 8.990313951502e-01 9.019333397900e-01 9.056640210557e-01 9.098331183938e-01 9.139369137534e-01 9.175446073920e-01 9.204358627692e-01 9.226661372633e-01 9.245721327980e-01 9.266676544493e-01 9.294822045718e-01 9.333941087555e-01 9.385251671739e-01 9.446890803445e-01 9.514727570704e-01 9.583790246767e-01 9.649786658455e-01 9.710465283712e-01 9.766306874318e-01 9.820268729870e-01 9.876486345064e-01 9.938992005420e-01 1.001020287264e+00 1.008976547712e+00 1.017465426117e+00 1.026003846111e+00 1.034048466072e+00 1.041163591154e+00 1.047147911383e+00 1.052069307142e+00 1.056225843570e+00 1.060066991858e+00 1.064017238508e+00 1.068355451690e+00 1.073124437833e+00 1.078129417836e+00 1.083006767198e+00 1.087366257703e+00 1.090926809830e+00 1.093624077639e+00 1.095646584201e+00 1.097396425419e+00 1.099359580256e+00 1.101969116742e+00 1.105459328579e+00 1.109776844491e+00 1.114583875123e+00 1.119347202193e+00 1.123468311406e+00 1.126428517390e+00 1.127913852732e+00 1.127860737133e+00 1.126426217791e+00 1.123933542876e+00 1.120758082165e+00 1.117216177388e+00 1.113504621935e+00 1.109648858809e+00 1.105415980736e+00 1.100169192673e+00 1.090503976946e+00 1.078685494508e+00 1.044342933158e+00 9.957183221444e-01 9.503684202055e-01 9.270195125331e-01 9.347977950826e-01 9.669740391858e-01 1.005449332025e+00 1.031069181858e+00 1.031157490534e+00 1.002742062017e+00 9.532434695470e-01 8.992384044759e-01 8.619400388050e-01 8.573905926820e-01 8.859503594842e-01 9.319184471586e-01 9.738975423601e-01 9.947755715835e-01 9.862841688308e-01 9.501058365077e-01 8.973192740810e-01 8.461500952698e-01 8.160214050663e-01 8.176712559751e-01 8.459943744032e-01 8.839916952856e-01 9.132834087228e-01 9.217421376887e-01 9.063585539356e-01 8.733784029401e-01 8.366677502680e-01 8.132034826545e-01 8.150949395281e-01 8.420853457067e-01 8.818559525555e-01 9.176896607792e-01 9.360347331403e-01 9.303781363514e-01 9.023007045140e-01 8.610659061562e-01 8.214316084414e-01 7.987268341408e-01 8.013190401570e-01 8.255492007573e-01 8.583813534557e-01 8.849775929788e-01 8.948343480656e-01 8.844120455577e-01 8.575184177910e-01 8.240641269236e-01 7.969608439974e-01 7.867003656764e-01 7.957048941741e-01 8.169704639790e-01 8.384210478365e-01 8.491041033563e-01 8.433330514037e-01 8.224997706229e-01 7.948962390566e-01 7.734478805833e-01 7.703542732708e-01 7.901433291928e-01 8.264752045417e-01 8.658748254391e-01 8.945225530318e-01 9.031956940542e-01 8.897911013227e-01 8.600935774366e-01 8.271340236183e-01 8.077200836153e-01 8.148977822451e-01 8.497692933995e-01 9.004295827935e-01 9.490720617650e-01 9.798025964292e-01 9.831444050364e-01 9.577992157869e-01 9.112503519772e-01 8.591869292360e-01 8.220927384686e-01 8.167407442959e-01 8.455143950714e-01 8.944785488912e-01 9.425403382661e-01 9.715107650439e-01 9.711032860528e-01 9.405125541340e-01 8.886601631938e-01 8.332524894221e-01 7.966427036562e-01 7.956915688975e-01 8.304391634492e-01 8.841234051484e-01 9.347042853646e-01 9.650309751114e-01 9.670094346779e-01 9.424291429951e-01 9.035780796233e-01
 8.143429305175e-01 8.139376552026e-01 8.135273585176e-01 8.131668595164e-01 8.128466104202e-01 8.125452634559e-01 8.122781574842e-01 8.120513145736e-01 8.118193665428e-01 8.115244925142e-01 8.111700882521e-01 8.108145998614e-01 8.104920543844e-01 8.102036988840e-01 8.099616296843e-01 8.097949666249e-01 8.096828729974e-01 8.095442872604e-01 8.093072122382e-01 8.089885095080e-01 8.086638538047e-01 8.083920067369e-01 8.081918593403e-01 8.080704039465e-01 8.080255940644e-01 8.080123898753e-01 8.079465598935e-01 8.077711243505e-01 8.075016432663e-01 8.072127687741e-01 8.069952089481e-01 8.069176300735e-01 8.069935722896e-01 8.071422096900e-01 8.072251261343e-01 8.071435939076e-01 8.069092110896e-01 8.066337433317e-01 8.064309668688e-01 8.063595692700e-01 8.064083870492e-01 8.065201778283e-01 8.066008873921e-01 8.065686826854e-01 8.064009994736e-01 8.061552641236e-01 8.059193731592e-01 8.057623232875e-01 8.057037934855e-01 8.057273864918e-01 8.057761120282e-01 8.057848531627e-01 8.057156914200e-01 8.055856874758e-01 8.054409764524e-01 8.053130348522e-01 8.052184114938e-01 8.051841084135e-01 8.052375533596e-01 8.053707872089e-01 8.055315877874e-01 8.056500489277e-01 8.056723952095e-01 8.055906134024e-01 8.054602131180e-01 8.053969145359e-01 8.054884183617e-01 8.057183151512e-01 8.059730273397e-01 8.061280141970e-01 8.061427492986e-01 8.060532459344e-01 8.059468169007e-01 8.059153235953e-01 8.059911728135e-01 8.061367873095e-01 8.062896212646e-01 8.064342736742e-01 8.065863824993e-01 8.067425972606e-01 8.068694955258e-01 8.069439151186e-01 8.069797934299e-01 8.070318320201e-01 8.071782778500e-01 8.074717301510e-01 8.078741883101e-01 8.082560468274e-01 8.084849354871e-01 8.085297965772e-01 8.084759446620e-01 8.084734315376e-01 8.086432104739e-01 8.090075814728e-01 8.094704590563e-01 8.098707664537e-01 8.100985704715e-01 8.101724315980e-01 8.102037653842e-01 8.103175997843e-01 8.105791392583e-01 8.109599890972e-01 8.113611281724e-01 8.116926033557e-01 8.119451665349e-01 8.121829388317e-01 8.124592404839e-01 8.127711897600e-01 8.130654713933e-01 8.133070713936e-01 8.135136158349e-01 8.137710948583e-01 8.141720505590e-01 8.147196622914e-01 8.152960265328e-01 8.157410167606e-01 8.159785200046e-01 8.160742644873e-01 8.161936607394e-01 8.165049070264e-01 8.170703186868e-01 8.177900617096e-01 8.184622687687e-01 8.189202387646e-01 8.191309348287e-01 8.192036026433e-01 8.193327733653e-01 8.196892670337e-01 8.203203383428e-01 8.211038502658e-01 8.218336316963e-01 8.223528677412e-01 8.226351447244e-01 8.227900285900e-01 8.230028481839e-01 8.234205271978e-01 8.240559167534e-01 8.247969592958e-01 8.254962708671e-01 8.260529826879e-01 8.264528177745e-01 8.267675707630e-01 8.271166613081e-01 8.275877424123e-01 8.281914878939e-01 8.288794175455e-01 8.295724561388e-01 8.301997099899e-01 8.307331433044e-01 8.312064825822e-01 8.316840664105e-01 8.322134977128e-01 8.328100076759e-01 8.334647016506e-01 8.341405902682e-01 8.347942779807e-01 8.354142836739e-01 8.360090315335e-01 8.365990545484e-01 8.371982485758e-01 8.378241673336e-01 8.384785799856e-01 8.391505808764e-01 8.398298706367e-01 8.405122891712e-01 8.411915522152e-01 8.418582153700e-01 8.425220166937e-01 8.431950333119e-01 8.438787855233e-01 8.445766091517e-01 8.452837767772e-01 8.459968427760e-01 8.467073361463e-01 8.474200259248e-01 8.481403713756e-01 8.488701617808e-01 8.496102893245e-01 8.503602676864e-01 8.511131963415e-01 8.518616878814e-01 8.526111923986e-01 8.533723682080e-01 8.541532751232e-01 8.549562021679e-01 8.557714914524e-01 8.565859679335e-01 8.573906551998e-01 8.581913800539e-01 8.590011112740e-01 8.598288481459e-01 8.606685631898e-01 8.615147214027e-01 8.623560750601e-01 8.631897768550e-01 8.640248555996e-01 8.648699309849e-01 8.657290392426e-01 8.665916722298e-01 8.674561211293e-01 8.683171348496e-01 8.691782492747e-01 8.700500193876e-01 8.709361657202e-01 8.718356926618e-01 8.727361793951e-01 8.736389829713e-01 8.745449304357e-01 8.754555215317e-01 8.763756948451e-01 8.773055026995e-01 8.782402705154e-01 8.791766077857e-01 8.801152939560e-01 8.810590468228e-01 8.820071544631e-01 8.829623772247e-01 8.839241918232e-01 8.848913900428e-01 8.858623165024e-01 8.868336200615e-01 8.878056828953e-01 8.887815787612e-01 8.897655799426e-01 8.907563624436e-01 8.917509769668e-01 8.927442200133e-01 8.937359028278e-01 8.947309459230e-01 8.957357702343e-01 8.967542827064e-01 8.977789240145e-01 8.988029509023e-01 8.998270900451e-01 9.008546502150e-01 9.018928014485e-01 9.029397249801e-01 9.039940926932e-01 9.050451528226e-01 9.060941337700e-01 9.071451257071e-01 9.082019326981e-01 9.092635916595e-01 9.103300412808e-01 9.113960411713e-01 9.124626015858e-01 9.135362523089e-01 9.146161350141e-01 9.156980878773e-01 9.167818815260e-01 9.178691248933e-01 9.189600026727e-01 9.200552729270e-01 9.211555061475e-01 9.222526437164e-01 9.233490297760e-01 9.244478118183e-01 9.255547105841e-01 9.266651615211e-01 9.277784035353e-01 9.288911320791e-01 9.300034019486e-01 9.311216548211e-01 9.322491179684e-01 9.333798361761e-01 9.345121357498e-01 9.356431553925e-01 9.367749786677e-01 9.379075369031e-01 9.390451867842e-01 9.401857219583e-01 9.413252468843e-01 9.424671717983e-01 9.436108779244e-01 9.447551481561e-01 9.459014819077e-01 9.470495205194e-01 9.481986222335e-01 9.493492055491e-01 9.505015199483e-01 9.516538931379e-01 9.528050557247e-01 9.539573271961e-01 9.551128722839e-01 9.562721739873e-01 9.574318703966e-01 9.585894500572e-01 9.597469763498e-01 9.609056847942e-01 9.620669497450e-01 9.632298365866e-01 9.643954850498e-01 9.655611816710e-01 9.667256945359e-01 9.678894529132e-01 9.690539339721e-01 9.702173793726e-01 9.713796802410e-01 9.725448366055e-01 9.737100190406e-01 9.748751834520e-01 9.760405189186e-01 9.772057916199e-01 9.783692052499e-01 9.795317480010e-01 9.806939988953e-01 9.818549546116e-01 9.830188893501e-01 9.841821623926e-01 9.853456223524e-01 9.865065735621e-01 9.876644868769e-01 9.888203308806e-01 9.899756128057e-01 9.911337064203e-01 9.922894978062e-01 9.934448237343e-01 9.945971350497e-01 9.957444794835e-01 9.968897044515e-01 9.980338201187e-01 9.991760989994e-01 1.000319013335e+00 1.001461196146e+00 1.002599755797e+00 1.003734134267e+00 1.004864605824e+00 1.005991505301e+00 1.007117852713e+00 1.008243081570e+00 1.009366519208e+00 1.010486349143e+00 1.011603765231e+00 1.012715038241e+00 1.013821972226e+00 1.014927902772e+00 1.016032543994e+00 1.017135032592e+00 1.018235463832e+00 1.019330811211e+00 1.020421839326e+00 1.021508215075e+00 1.022592632909e+00 1.023674028950e+00 1.024754374664e+00 1.025830842017e+00 1.026901973093e+00 1.027966866726e+00 1.029028195887e+00 1.030086418122e+00 1.031141563210e+00 1.032192173152e+00 1.033237874750e+00 1.034277708942e+00 1.035311656615e+00 1.036339763861e+00 1.037365028961e+00 1.038386093565e+00 1.039400896705e+00 1.040411168167e+00 1.041413889254e+00 1.042410522045e+00 1.043403100518e+00 1.044391747798e+00 1.045373882859e+00 1.046351376894e+00 1.047322441468e+00 1.048285507756e+00 1.049244598660e+00 1.050198512972e+00 1.051147048251e+00 1.052088353607e+00 1.053023790004e+00 1.053950780054e+00 1.054871702979e+00 1.055786111497e+00 1.056693866950e+00 1.057596872796e+00 1.058489537651e+00 1.059375822956e+00 1.060254636158e+00 1.061126348123e+00 1.061990727401e+00 1.062847732894e+00 1.063697230502e+00 1.064538493475e+00 1.065372815712e+00 1.066197690118e+00 1.067016175952e+00 1.067825443636e+00 1.068627246585e+00 1.069420766955e+00 1.070206526526e+00 1.070982065025e+00 1.071750285071e+00 1.072509008073e+00 1.073259960638e+00 1.074001466994e+00 1.074735829778e+00 1.075459978528e+00 1.076173331065e+00 1.076879551464e+00 1.077574974027e+00 1.078262790226e+00 1.078940254888e+00 1.079606573582e+00 1.080264958132e+00 1.080911304623e+00 1.081548868479e+00 1.082175594140e+00 1.082792686546e+00 1.083399254645e+00 1.083995517751e+00 1.084580433003e+00 1.085154115894e+00 1.085718933274e+00 1.086272973713e+00 1.086815667047e+00 1.087347784246e+00 1.087867468969e+00 1.088377003963e+00 1.088875692002e+00 1.089362353771e+00 1.089838586365e+00 1.090303528056e+00 1.090754657554e+00 1.091194314584e+00 1.091622588130e+00 1.092039078447e+00 1.092444182322e+00 1.092836037536e+00 1.093215739949e+00 1.093582237450e+00 1.093936361085e+00 1.094276803446e+00 1.094606096929e+00 1.094923045938e+00 1.095225578665e+00 1.095515738908e+00 1.095791708099e+00 1.096055178606e+00 1.096306164518e+00 1.096542605504e+00 1.096766777725e+00 1.096976439773e+00 1.097172712645e+00 1.097355578811e+00 1.097522852598e+00 1.097677576710e+00 1.097817445641e+00 1.097942927648e+00 1.098053923753e+00 1.098152163726e+00 1.098233682357e+00 1.098301344735e+00 1.098355921718e+00 1.098393474417e+00 1.098417002151e+00 1.098426417977e+00 1.098419554896e+00 1.098397039177e+00 1.098360354024e+00 1.098307851035e+00 1.098240096958e+00 1.098156331519e+00 1.098056781849e+00 1.097941696772e+00 1.097810175408e+00 1.097663442308e+00 1.097500306508e+00 1.097320657067e+00 1.097125114527e+00 1.096913615688e+00 1.096685557245e+00 1.096440755175e+00 1.096179123821e+00 1.095901129882e+00 1.095605949383e+00 1.095294995661e+00 1.094964873377e+00 1.094620057959e+00 1.094256901847e+00 1.093876100280e+00 1.093478907416e+00 1.093063682813e+00 1.092632006193e+00 1.092181676334e+00 1.091713935926e+00 1.091229541528e+00 1.090726011592e+00 1.090204594999e+00 1.089667627035e+00 1.089109975614e+00 1.088535465706e+00 1.087942557296e+00 1.087331164152e+00 1.086701693249e+00 1.086053916057e+00 1.085387690491e+00 1.084702261623e+00 1.083998688743e+00 1.083275657597e+00 1.082534515385e+00 1.081773820069e+00 1.080994632170e+00 1.080197255883e+00 1.079380239796e+00 1.078543945001e+00 1.077689149066e+00 1.076813992790e+00 1.075920959351e+00 1.075007301918e+00 1.074076205760e+00 1.073124267894e+00 1.072153386772e+00 1.071162670947e+00 1.070152061217e+00 1.069121731226e+00 1.068072251681e+00 1.067002779288e+00 1.065913785893e+00 1.064804950938e+00 1.063675693475e+00 1.062527068073e+00 1.061358559609e+00 1.060169060864e+00 1.058961085771e+00 1.057731408842e+00 1.056482489016e+00 1.055213964985e+00 1.053924575297e+00 1.052616058885e+00 1.051286250905e+00 1.049936103872e+00 1.048566440672e+00 1.047175468817e+00 1.045765241221e+00 1.044334899444e+00 1.042883622001e+00 1.041411405648e+00 1.039920300958e+00 1.038407392619e+00 1.036875449468e+00 1.035323149295e+00 1.033750657444e+00 1.032158203690e+00 1.030545010063e+00 1.028911274611e+00 1.027257030755e+00 1.025583026010e+00 1.023890144681e+00 1.022175332123e+00 1.020440784080e+00 1.018686453883e+00 1.016910913967e+00 1.015116337736e+00 1.013301465420e+00 1.011467025489e+00 1.009612623024e+00 1.007737130553e+00 1.005843436891e+00 1.003928729124e+00 1.001995808803e+00 1.000042419004e+00 9.980699990711e-01 9.960775917251e-01 9.940657607103e-01 9.920349166516e-01 9.899846726864e-01 9.879148242396e-01 9.858274555337e-01 9.837186124702e-01 9.815928101445e-01 9.794479374299e-01 9.772840620838e-01 9.751015092227e-01 9.729014212440e-01 9.706826035117e-01 9.684459115889e-01 9.661911192242e-01 9.639180770987e-01 9.616279667034e-01 9.593198222872e-01 9.569945670550e-01 9.546513961798e-01 9.522920082704e-01 9.499153582638e-01 9.475221948562e-01 9.451126168883e-01 9.426860096857e-01 9.402439349409e-01 9.377849889021e-01 9.353108154660e-01 9.328216602877e-01 9.303172015689e-01 9.277978410998e-01 9.252631958898e-01 9.227135547236e-01 9.201495413933e-01 9.175728284803e-01 9.149813615430e-01 9.123777699298e-01 9.097590488741e-01 9.071287627401e-01 9.044846078895e-01 9.018281327956e-01 8.991610346922e-01 8.964805761108e-01 8.937898956412e-01 8.910875650343e-01 8.883746904768e-01 8.856521587828e-01 8.829187547433e-01 8.801766676388e-01 8.774246181965e-01 8.746636731495e-01 8.718946809800e-01 8.691174726223e-01 8.663334044587e-01 8.635412095635e-01 8.607430054740e-01 8.579383935617e-01 8.551279009983e-01 8.523115313094e-01 8.494911177328e-01 8.466650036147e-01 8.438363304025e-01 8.410052648941e-01 8.381707808359e-01 8.353327763840e-01 8.324943254067e-01 8.296541139937e-01 8.268134069228e-01 8.239724134532e-01 8.211331115271e-01 8.182946491516e-01 8.154566572634e-01 8.126213480477e-01 8.097909789980e-01 8.069625727428e-01 8.041396775272e-01 8.013216253927e-01 7.985091516340e-01 7.957025337826e-01 7.929039150833e-01 7.901130158087e-01 7.873312221036e-01 7.845591229807e-01 7.817960688412e-01 7.790446176651e-01 7.763046938107e-01 7.735787668020e-01 7.708644202345e-01 7.681648986825e-01 7.654806874673e-01 7.628121499174e-01 7.601599996531e-01 7.575257289197e-01 7.549122505381e-01 7.523155139109e-01 7.497397594671e-01 7.471854009954e-01 7.446536844898e-01 7.421448984672e-01 7.396594138081e-01 7.371996804525e-01 7.347665309073e-01 7.323600141285e-01 7.299806382665e-01 7.276316426435e-01 7.253116959870e-01 7.230228910201e-01 7.207664661528e-01 7.185428531404e-01 7.163534238721e-01 7.141992447406e-01 7.120807903496e-01 7.099998584336e-01 7.079574649569e-01 7.059542945015e-01 7.039904766073e-01 7.020689046598e-01 7.001892326596e-01 6.983538293408e-01 6.965615586150e-01 6.948163842708e-01 6.931164095121e-01 6.914633155390e-01 6.898597769417e-01 6.883058561399e-01 6.868019565929e-01 6.853505246297e-01 6.839515155537e-01 6.826047953749e-01 6.813131764738e-01 6.800770474319e-01 6.788960300720e-01 6.777732287423e-01 6.767089515522e-01 6.757014842958e-01 6.747549322634e-01 6.738681138447e-01 6.730441756442e-01 6.722803535055e-01 6.715795048020e-01 6.709423618817e-01 6.703690099432e-01 6.698605264050e-01 6.694178730431e-01 6.690407601282e-01 6.687295515349e-01 6.684852867741e-01 6.683098098716e-01 6.682001044204e-01 6.681599550681e-01 6.681877821989e-01 6.682842599953e-01 6.684511863234e-01 6.686852449431e-01 6.689906572810e-01 6.693662554309e-01 6.698091492655e-01 6.703245180731e-01 6.709082782886e-01 6.715631366096e-01 6.722868794610e-01 6.730801071770e-01 6.739444609207e-01 6.748762700295e-01 6.758797328443e-01 6.769495486966e-01 6.780895192448e-01 6.792978645700e-01 6.805723282243e-01 6.819157609539e-01 6.833247447193e-01 6.848022630139e-01 6.863423564629e-01 6.879502895202e-01 6.896222386565e-01 6.913564725713e-01 6.931557618295e-01 6.950157291436e-01 6.969387906403e-01 6.989214678657e-01 7.009654380314e-01 7.030679821216e-01 7.052279007587e-01 7.074464221223e-01 7.097192790415e-01 7.120481821077e-01 7.144305052624e-01 7.168656085486e-01 7.193539703179e-01 7.218919416781e-01 7.244802012207e-01 7.271170985420e-01 7.298007732989e-01 7.325308260759e-01 7.353058104081e-01 7.381243657967e-01 7.409845006976e-01 7.438883295629e-01 7.468294997799e-01 7.498114250199e-01 7.528289300567e-01 7.558820799926e-01 7.589703010233e-01 7.620917233372e-01 7.652453429658e-01 7.684282704115e-01 7.716398316209e-01 7.748811969132e-01 7.781454761828e-01 7.814373588210e-01 7.847512748090e-01 7.880871065347e-01 7.914444192130e-01 7.948199214876e-01 7.982147953242e-01 8.016236684495e-01 8.050491628833e-01 8.084867030549e-01 8.119364775860e-01 8.153973907459e-01 8.188658652984e-01 8.223424584469e-01 8.258240219382e-01 8.293122893601e-01 8.328024237829e-01 8.362938736731e-01 8.397866115259e-01 8.432774028343e-01 8.467659557893e-01 8.502486426007e-01 8.537296686500e-01 8.571996759009e-01 8.606632204823e-01 8.641182007459e-01 8.675603364214e-01 8.709900386151e-01 8.744052787088e-01 8.778044966117e-01 8.811875504242e-01 8.845516519534e-01 8.878959823985e-01 8.912189814334e-01 8.945188871061e-01 8.977946632495e-01 9.010456237196e-01 9.042702285587e-01 9.074661158112e-01 9.106337603307e-01 9.137684966659e-01 9.168722207982e-01 9.199421026980e-01 9.229767752959e-01 9.259766897303e-01 9.289378412376e-01 9.318593231854e-01 9.347408194735e-01 9.375808960748e-01 9.403771636388e-01 9.431303795415e-01 9.458376134450e-01 9.484975758105e-01 9.511109501765e-01 9.536727180462e-01 9.561855645065e-01 9.586462193912e-01 9.610548871716e-01 9.634086836121e-01 9.657057493687e-01 9.679494953514e-01 9.701313264183e-01 9.722575178197e-01 9.743207619788e-01 9.763238938972e-01 9.782649149155e-01 9.801400822820e-01 9.819530195968e-01 9.836976160000e-01 9.853783174489e-01 9.869868113182e-01 9.885293292092e-01 9.899997334329e-01 9.913988484085e-01 9.927287607433e-01 9.939820963420e-01 9.951638056827e-01 9.962677061703e-01 9.972973817001e-01 9.982485842247e-01 9.991221058260e-01 9.999164058477e-01 1.000630091337e+00 1.001265132318e+00 1.001814811084e+00 1.002283910779e+00 1.002668545137e+00 1.002970049067e+00 1.003186005873e+00 1.003314462080e+00 1.003359835877e+00 1.003315427366e+00 1.003186888803e+00 1.002964307984e+00 1.002656380844e+00 1.002257376724e+00 1.001767075999e+00 1.001188600382e+00 1.000514120580e+00 9.997517356246e-01 9.988922147981e-01 9.979433857790e-01 9.968987683063e-01 9.957603564779e-01 9.945286247542e-01 9.931996200624e-01 9.917791816475e-01 9.902592801927e-01 9.886487778990e-01 9.869391848886e-01 9.851341206625e-01 9.832350121553e-01 9.812375514358e-01 9.791460094723e-01 9.769546420355e-01 9.746726327192e-01 9.722890084528e-01 9.698130738542e-01 9.672400699283e-01 9.645696882430e-01 9.618086958957e-01 9.589465185125e-01 9.559950884430e-01 9.529438971210e-01 9.498042674946e-01 9.465674509031e-01 9.432398732900e-01 9.398214112824e-01 9.363083589927e-01 9.327106736243e-01 9.290157318375e-01 9.252392739838e-01 9.213693364666e-01 9.174165575677e-01 9.133773364841e-01 9.092514142061e-01 9.050461813601e-01 9.007527274263e-01 8.963872376099e-01 8.919330657645e-01 8.874092127069e-01 8.828055861444e-01 8.781303245087e-01 8.733846475704e-01 8.685628125104e-01 8.636821795627e-01 8.587256724948e-01 8.537156267238e-01 8.486373896800e-01 8.435052666361e-01 8.383144038809e-01 8.330699966396e-01 8.277798137349e-01 8.224333421144e-01 8.170538516779e-01 8.116221933903e-01 8.061628856760e-01 8.006605969516e-01 7.951329141631e-01 7.895796199985e-01 7.839982631858e-01 7.784065417006e-01 7.727908946290e-01 7.671758432639e-01 7.615464325313e-01 7.559236972537e-01 7.503013761480e-01 7.446888986939e-01 7.390950535939e-01 7.335139636397e-01 7.279694668561e-01 7.224460212725e-01 7.169690386522e-01 7.115295142810e-01 7.061438991967e-01 7.008147241890e-01 6.955456508598e-01 6.903534010581e-01 6.852304573422e-01 6.801996137709e-01 6.752544948253e-01 6.704138517699e-01 6.656769228825e-01 6.610557084135e-01 6.565587475050e-01 6.521868240171e-01 6.479597627082e-01 6.438730430796e-01 6.399450184450e-01 6.361751521029e-01 6.325779060194e-01 6.291577941039e-01 6.259229393342e-01 6.228842066969e-01 6.200443408359e-01 6.174152225061e-01 6.150002762355e-01 6.128095181790e-01 6.108469873928e-01 6.091220966177e-01 6.076359608437e-01 6.064014652762e-01 6.054160914160e-01 6.046899032865e-01 6.042240048058e-01 6.040231345836e-01 6.040927084820e-01 6.044287925228e-01 6.050440457669e-01 6.059275878682e-01 6.070916345022e-01 6.085275093786e-01 6.102420447192e-01 6.122300323183e-01 6.144883134604e-01 6.170250740333e-01 6.198199735325e-01 6.228912632107e-01 6.262144307613e-01 6.298026613866e-01 6.336406192383e-01 6.377255057139e-01 6.420590150017e-01 6.466183666524e-01 6.514214347419e-01 6.564377406595e-01 6.616810022412e-01 6.671278159515e-01 6.727803977779e-01 6.786349753798e-01 6.846681283603e-01 6.908960569393e-01 6.972847992603e-01 7.038497675841e-01 7.105678102151e-01 7.174372935471e-01 7.244519746471e-01 7.315960932287e-01 7.388738569260e-01 7.462640299546e-01 7.537716314398e-01 7.613795216175e-01 7.690860718415e-01 7.768811080939e-01 7.847564563118e-01 7.927076377320e-01 8.007248892018e-01 8.088021326842e-01 8.169334088999e-01 8.251074382493e-01 8.333241863624e-01 8.415734267138e-01 8.498449086799e-01 8.581412261578e-01 8.664433605072e-01 8.747600793276e-01 8.830703321696e-01 8.913795348138e-01 8.996800384590e-01 9.079528704203e-01 9.162178110918e-01 9.244380860888e-01 9.326379750202e-01 9.407893175240e-01 9.488981866569e-01 9.569631994117e-01 9.649594041536e-01 9.729132319944e-01 9.807841160291e-01 9.885977413856e-01 9.963307208109e-01 1.003980957092e+00 1.011558383768e+00 1.019031052136e+00 1.026426117730e+00 1.033710314966e+00 1.040898764519e+00 1.047982375247e+00 1.054947371470e+00 1.061811190611e+00 1.068543174998e+00 1.075161231439e+00 1.081651315697e+00 1.088007747795e+00 1.094236817730e+00 1.100320774413e+00 1.106270315005e+00 1.112074670942e+00 1.117727196012e+00 1.123238767516e+00 1.128585650144e+00 1.133783781821e+00 1.138820409867e+00 1.143688553192e+00 1.148404926405e+00 1.152938581906e+00 1.157317037226e+00 1.161513621256e+00 1.165536821098e+00 1.169392327759e+00 1.173054605647e+00 1.176553803073e+00 1.179859203582e+00 1.182988550211e+00 1.185934768927e+00 1.188689611323e+00 1.191270656925e+00 1.193654222624e+00 1.195860283160e+00 1.197876255573e+00 1.199704267151e+00 1.201352531745e+00 1.202809829357e+00 1.204087623563e+00 1.205181204331e+00 1.206093538630e+00 1.206826596337e+00 1.207381978284e+00 1.207762173216e+00 1.207972035003e+00 1.208011264694e+00 1.207886542767e+00 1.207600531177e+00 1.207153988913e+00 1.206560550675e+00 1.205813703225e+00 1.204928395238e+00 1.203907093906e+00 1.202752943388e+00 1.201478106207e+00 1.200085093806e+00 1.198584724246e+00 1.196980630870e+00 1.195286188967e+00 1.193506396524e+00 1.191651932247e+00 1.189730899718e+00 1.187753738650e+00 1.185732707718e+00 1.183672116397e+00 1.181592818272e+00 1.179494627932e+00 1.177395385168e+00 1.175306291160e+00 1.173235958516e+00 1.171199080869e+00 1.169204560062e+00 1.167268728055e+00 1.165397535518e+00 1.163607081915e+00 1.161908942579e+00 1.160310126036e+00 1.158825869772e+00 1.157464592202e+00 1.156238674897e+00 1.155157502907e+00 1.154227677931e+00 1.153461080218e+00 1.152863805931e+00 1.152442259330e+00 1.152206333229e+00 1.152155992155e+00 1.152300283769e+00 1.152640916424e+00 1.153178686046e+00 1.153918143678e+00 1.154854227282e+00 1.155989877290e+00 1.157321294800e+00 1.158843000737e+00 1.160552723196e+00 1.162444274287e+00 1.164504516367e+00 1.166730998693e+00 1.169112528445e+00 1.171634718988e+00 1.174288727708e+00 1.177057589685e+00 1.179930525551e+00 1.182888481017e+00 1.185918298729e+00 1.188999470822e+00 1.192114997420e+00 1.195250161613e+00 1.198378333610e+00 1.201488591757e+00 1.204549889567e+00 1.207552392799e+00 1.210468593705e+00 1.213279194446e+00 1.215966822231e+00 1.218502537194e+00 1.220877955060e+00 1.223057121417e+00 1.225034672515e+00 1.226782414217e+00 1.228283674657e+00 1.229522314013e+00 1.230472571009e+00 1.231128648343e+00 1.231464219224e+00 1.231470722214e+00 1.231130455789e+00 1.230428851614e+00 1.229359216989e+00 1.227902179072e+00 1.226056299442e+00 1.223805335023e+00 1.221150200437e+00 1.218076350815e+00 1.214584047856e+00 1.210669298109e+00 1.206327051813e+00 1.201563777576e+00 1.196371607792e+00 1.190761006693e+00 1.184728571192e+00 1.178284951106e+00 1.171436218155e+00 1.164187519311e+00 1.156552984993e+00 1.148537010441e+00 1.140163059569e+00 1.131431408345e+00 1.122371021218e+00 1.112987998906e+00 1.103305812490e+00 1.093342415402e+00 1.083115830702e+00 1.072655189491e+00 1.061973445260e+00 1.051103398935e+00 1.040063067488e+00 1.028883804977e+00 1.017592525181e+00 1.006214930805e+00 9.947837407848e-01 9.833239587994e-01 9.718751851438e-01 9.604602394088e-01 9.491216728759e-01 9.378839099741e-01 9.267903744859e-01 9.158703148735e-01 9.051590900322e-01 8.947005243618e-01 8.845191523471e-01 8.746651891618e-01 8.651636107820e-01 8.560589552160e-01 8.473823655886e-01 8.391700722063e-01 8.314606297507e-01 8.242778745280e-01 8.176633248881e-01 8.116343273694e-01 8.062286120729e-01 8.014590138686e-01 7.973494068442e-01 7.939169446774e-01 7.911649506750e-01 7.891118037797e-01 7.877475501410e-01 7.870761263539e-01 7.870825311969e-01 7.877573865119e-01 7.890833356020e-01 7.910293525326e-01 7.935753241422e-01 7.966823141967e-01 8.003199798165e-01 8.044429441108e-01 8.090164097289e-01 8.139900241825e-01 8.193229647798e-01 8.249686752390e-01 8.308780670906e-01 8.370119367812e-01 8.433190560894e-01 8.497658706434e-01 8.563009120771e-01 8.628950942123e-01 8.695104523675e-01 8.761113851310e-01 8.826768509682e-01 8.891706997432e-01 8.955837659297e-01 9.018843940457e-01 9.080665453589e-01 9.141124005130e-01 9.200100351608e-01 9.257565336495e-01 9.313342115688e-01 9.367508607523e-01 9.419857780973e-01 9.470452147153e-01 9.519132764410e-01 9.565865114264e-01 9.610556687432e-01 9.653051604266e-01 9.693308516824e-01 9.731036031309e-01 9.766187553635e-01 9.798515218751e-01 9.827787660910e-01 9.853808363364e-01 9.876311559031e-01 9.895124555478e-01 9.909951883034e-01 9.920654779825e-01 9.926993249410e-01 9.928876303982e-01 9.926151418547e-01 9.918780439185e-01 9.906777839330e-01 9.890167194879e-01 9.869146989267e-01 9.843823963500e-01 9.814559829791e-01 9.781584903843e-01 9.745344976969e-01 9.706236499164e-01 9.664708788600e-01 9.621302298146e-01 9.576417453690e-01 9.530663998648e-01 9.484389539998e-01 9.438096784615e-01 9.392163087363e-01 9.346882692318e-01 9.302597298010e-01 9.259401946346e-01 9.217581862865e-01 9.181146229587e-01 9.138134002679e-01 9.092277226555e-01 9.048565080740e-01 9.011640776137e-01 8.984312879781e-01 8.966480814423e-01 8.955305928624e-01 8.946102648062e-01 8.933906632160e-01 8.915081947578e-01 8.888696974517e-01 8.856615408415e-01 8.823157307604e-01 8.793725947053e-01 8.773068491138e-01 8.763740675098e-01 8.765339311724e-01 8.774674509384e-01 8.786833187532e-01 8.796976093034e-01 8.801861128951e-01 8.800849868327e-01 8.796312498551e-01 8.792786369519e-01 8.795368615189e-01 8.808191819232e-01 8.832961600758e-01 8.868216592520e-01 8.909855350820e-01 8.952502462434e-01 8.990990567138e-01 9.022078544040e-01 9.045424031394e-01 9.063473423733e-01 9.080636404369e-01 9.101835463345e-01 9.130831720418e-01 9.168824833732e-01 9.214237078913e-01 9.263089848889e-01 9.310339175196e-01 9.351623577508e-01 9.384700030454e-01 9.410075989319e-01 9.431005859662e-01 9.452554596937e-01 9.479942141980e-01 9.516949057921e-01 9.564884493986e-01 9.622027382655e-01 9.684424559925e-01 9.747293192428e-01 9.806494824158e-01 9.859868984192e-01 9.907954908680e-01 9.953773330357e-01 1.000150458900e+00 1.005531292564e+00 1.011777200406e+00 1.018874308255e+00 1.026540973994e+00 1.034315128502e+00 1.041665883433e+00 1.048167543673e+00 1.053615407208e+00 1.058075516728e+00 1.061836281527e+00 1.065333484063e+00 1.068987290117e+00 1.073064299098e+00 1.077601462297e+00 1.082393722308e+00 1.087072416433e+00 1.091231366332e+00 1.094577172309e+00 1.097026428585e+00 1.098744776785e+00 1.100123219727e+00 1.101633187667e+00 1.103705666087e+00 1.106587630739e+00 1.110247930888e+00 1.114380137428e+00 1.118483757979e+00 1.121993159798e+00 1.124408214347e+00 1.125423084125e+00 1.124955841808e+00 1.123125596298e+00 1.120196640247e+00 1.116466939394e+00 1.112171533276e+00 1.107431340415e+00 1.102198631803e+00 1.096120228467e+00 1.088323170357e+00 1.076299755827e+00 1.059354459790e+00 1.018014308705e+00 9.673977096673e-01 9.271984718261e-01 9.147301524892e-01 9.343493196933e-01 9.741618401935e-01 1.013755901593e+00 1.034701626428e+00 1.026671857322e+00 9.896639925210e-01 9.342263293915e-01 8.796759063573e-01 8.482290884115e-01 8.534883036475e-01 8.907955064043e-01 9.406434812261e-01 9.809125140082e-01 9.958809884363e-01 9.795467936597e-01 9.361185516423e-01 8.791275641837e-01 8.285497393914e-01 8.036120247351e-01 8.120759241134e-01 8.448579070883e-01 8.828527671599e-01 9.080477492770e-01 9.101120725602e-01 8.883875885434e-01 8.515290434270e-01 8.152776924120e-01 7.968515753558e-01 8.060300613419e-01 8.387443752213e-01 8.800645659412e-01 9.130403876437e-01 9.255879782561e-01 9.134443366058e-01 8.806686989600e-01 8.387688252127e-01 8.036948187480e-01 7.897182966667e-01 8.016548232694e-01 8.319309974742e-01 8.657662204155e-01 8.890273479694e-01 8.932812625028e-01 8.774672618751e-01 8.476975943661e-01 8.153941840636e-01 7.933560676517e-01 7.898470087152e-01 8.039279546740e-01 8.262432538206e-01 8.445342987909e-01 8.493805234026e-01 8.374404297663e-01 8.125383775369e-01 7.848228230878e-01 7.675552000441e-01 7.709379761135e-01 7.958800435545e-01 8.331749793953e-01 8.688232027935e-01 8.904814437023e-01 8.914321894405e-01 8.724288113086e-01 8.419339595702e-01 8.146006349258e-01 8.063363153296e-01 8.259988697833e-01 8.694138068865e-01 9.218673535257e-01 9.660383928508e-01 9.884266096671e-01 9.825980123237e-01 9.504081776468e-01 9.022561690895e-01 8.557882977990e-01 8.308908010102e-01 8.399101761601e-01 8.791769721245e-01 9.314627760237e-01 9.761682810550e-01 9.975068438095e-01 9.880125500701e-01 9.495732576402e-01 8.934699445590e-01 8.389481669075e-01 8.079684598306e-01 8.142098272805e-01 8.535281170419e-01 9.071310909324e-01 9.535599574499e-01 9.774307065062e-01 9.726274706797e-01 9.427481022128e-01 9.029306355119e-01
 8.134952013639e-01 8.130303509672e-01 8.125644264098e-01 8.121452544340e-01 8.117612185854e-01 8.113978288310e-01 8.110763068583e-01 8.107980996158e-01 8.105098302904e-01 8.101536727786e-01 8.097382697560e-01 8.093225511299e-01 8.089382272462e-01 8.085863323310e-01 8.082831914167e-01 8.080598617996e-01 8.078917326534e-01 8.076907457318e-01 8.073908642995e-01 8.070096178520e-01 8.066237499179e-01 8.062892421330e-01 8.060252615754e-01 8.058447783900e-01 8.057427230385e-01 8.056697510339e-01 8.055395493876e-01 8.053001813967e-01 8.049682924823e-01 8.046182481420e-01 8.043397017603e-01 8.042033081033e-01 8.042232364738e-01 8.043163377882e-01 8.043420711288e-01 8.042001556081e-01 8.039066669709e-01 8.035736932240e-01 8.033169348869e-01 8.031918995405e-01 8.031902919346e-01 8.032488535004e-01 8.032728672231e-01 8.031791493850e-01 8.029525899503e-01 8.026521471598e-01 8.023636561345e-01 8.021507421254e-01 8.020349499790e-01 8.019990255720e-01 8.019883318271e-01 8.019370471951e-01 8.018088075596e-01 8.016203168108e-01 8.014165155612e-01 8.012267733788e-01 8.010713062288e-01 8.009769262323e-01 8.009714734626e-01 8.010450643533e-01 8.011457302757e-01 8.012056922173e-01 8.011711696222e-01 8.010317886317e-01 8.008446841372e-01 8.007252110651e-01 8.007611046865e-01 8.009358212434e-01 8.011370824083e-01 8.012413304833e-01 8.012036505268e-01 8.010585846701e-01 8.008952982535e-01 8.008065061126e-01 8.008277230240e-01 8.009187233567e-01 8.010168614818e-01 8.011062975386e-01 8.012014933302e-01 8.012994076094e-01 8.013682813861e-01 8.013861761366e-01 8.013661504558e-01 8.013618811061e-01 8.014534616646e-01 8.016939658477e-01 8.020450320190e-01 8.023742466982e-01 8.025504050645e-01 8.025415650222e-01 8.024340266508e-01 8.023772939069e-01 8.024958945635e-01 8.028110465206e-01 8.032262915080e-01 8.035750936471e-01 8.037502161625e-01 8.037700350531e-01 8.037485975839e-01 8.038118019262e-01 8.040249335146e-01 8.043585379478e-01 8.047107082653e-01 8.049910714336e-01 8.051934379399e-01 8.053826334468e-01 8.056118831658e-01 8.058760340537e-01 8.061207537720e-01 8.063114840099e-01 8.064673835498e-01 8.066770180202e-01 8.070330704204e-01 8.075367736243e-01 8.080671855012e-01 8.084630831416e-01 8.086514815393e-01 8.086990049941e-01 8.087722522784e-01 8.090416472767e-01 8.095674561636e-01 8.102461026539e-01 8.108749139128e-01 8.112876681551e-01 8.114516306272e-01 8.114797612523e-01 8.115659435590e-01 8.118844207601e-01 8.124779842490e-01 8.132226873189e-01 8.139103568427e-01 8.143864867637e-01 8.146258934115e-01 8.147394349208e-01 8.149155270536e-01 8.152967453440e-01 8.158957980167e-01 8.165979469808e-01 8.172578934941e-01 8.177753610986e-01 8.181382766724e-01 8.184167786561e-01 8.187314420268e-01 8.191666532770e-01 8.197352052001e-01 8.203870029979e-01 8.210454292861e-01 8.216390326512e-01 8.221391054919e-01 8.225809939058e-01 8.230276543156e-01 8.235246572931e-01 8.240897534366e-01 8.247116349795e-01 8.253559535601e-01 8.259803696932e-01 8.265714908521e-01 8.271400738029e-01 8.277023583053e-01 8.282738865122e-01 8.288713006016e-01 8.294968596975e-01 8.301414303092e-01 8.307952358569e-01 8.314545581757e-01 8.321082146746e-01 8.327510894011e-01 8.333907985509e-01 8.340400025863e-01 8.347007545199e-01 8.353751358204e-01 8.360610325803e-01 8.367519791230e-01 8.374407967396e-01 8.381343267393e-01 8.388367027172e-01 8.395483272222e-01 8.402706966659e-01 8.410016979344e-01 8.417365046698e-01 8.424671938679e-01 8.432002320198e-01 8.439472347972e-01 8.447142737155e-01 8.455032923076e-01 8.463047830166e-01 8.471040213600e-01 8.478945730678e-01 8.486833910857e-01 8.494827393306e-01 8.502995867568e-01 8.511293015340e-01 8.519647686320e-01 8.527960755575e-01 8.536211125374e-01 8.544473741587e-01 8.552867534720e-01 8.561394420984e-01 8.569960023514e-01 8.578540473541e-01 8.587098532934e-01 8.595666012103e-01 8.604350320505e-01 8.613195788631e-01 8.622162311216e-01 8.631153758443e-01 8.640167834946e-01 8.649212616889e-01 8.658332618716e-01 8.667544641519e-01 8.676865315474e-01 8.686223779581e-01 8.695607181478e-01 8.705034795853e-01 8.714505193329e-01 8.724034434560e-01 8.733644639096e-01 8.743314312549e-01 8.753059041687e-01 8.762835218028e-01 8.772630199095e-01 8.782440465065e-01 8.792294171073e-01 8.802238248270e-01 8.812253152161e-01 8.822307098268e-01 8.832362282856e-01 8.842408792118e-01 8.852494100782e-01 8.862691981186e-01 8.873028778364e-01 8.883416912208e-01 8.893818719080e-01 8.904223188979e-01 8.914680791684e-01 8.925245240235e-01 8.935912456689e-01 8.946642500442e-01 8.957355396925e-01 8.968045452406e-01 8.978776395127e-01 8.989573436479e-01 9.000418144519e-01 9.011319519471e-01 9.022228210701e-01 9.033140956558e-01 9.044142751030e-01 9.055206177384e-01 9.066295829444e-01 9.077413945922e-01 9.088575982450e-01 9.099778468542e-01 9.111037774311e-01 9.122342742789e-01 9.133625684526e-01 9.144904312715e-01 9.156232274574e-01 9.167631685444e-01 9.179091815073e-01 9.190567366099e-01 9.202055199791e-01 9.213542942582e-01 9.225100808303e-01 9.236753202829e-01 9.248450146684e-01 9.260168575446e-01 9.271871713180e-01 9.283596169621e-01 9.295346746982e-01 9.307147981860e-01 9.318983649160e-01 9.330813894503e-01 9.342681962210e-01 9.354572877651e-01 9.366477296191e-01 9.378402563397e-01 9.390358711858e-01 9.402333044626e-01 9.414329761969e-01 9.426348124144e-01 9.438372964769e-01 9.450389012552e-01 9.462444954294e-01 9.474521124422e-01 9.486640683950e-01 9.498789100507e-01 9.510909213930e-01 9.523033677312e-01 9.535184318120e-01 9.547366020754e-01 9.559577850530e-01 9.571815047264e-01 9.584063779013e-01 9.596308473480e-01 9.608549812571e-01 9.620810591326e-01 9.633062451317e-01 9.645318712833e-01 9.657610349314e-01 9.669901535381e-01 9.682206474263e-01 9.694521140089e-01 9.706841277153e-01 9.719144665139e-01 9.731446758160e-01 9.743757990463e-01 9.756075067852e-01 9.768406411478e-01 9.780756690861e-01 9.793102931561e-01 9.805441398638e-01 9.817747895694e-01 9.830049313708e-01 9.842351994888e-01 9.854683118044e-01 9.867009011310e-01 9.879328664936e-01 9.891627398980e-01 9.903882223733e-01 9.916125623578e-01 9.928369204675e-01 9.940597508990e-01 9.952845603929e-01 9.965082634012e-01 9.977295506372e-01 9.989473995382e-01 1.000162343835e+00 1.001374674036e+00 1.002586850822e+00 1.003798584313e+00 1.005009626038e+00 1.006217584757e+00 1.007423653348e+00 1.008624411332e+00 1.009821584754e+00 1.011018768921e+00 1.012214895481e+00 1.013410381004e+00 1.014603608081e+00 1.015793529992e+00 1.016977687267e+00 1.018160387796e+00 1.019340956149e+00 1.020519312445e+00 1.021697409469e+00 1.022871656415e+00 1.024041586267e+00 1.025206173964e+00 1.026368261076e+00 1.027527921435e+00 1.028685055816e+00 1.029838094749e+00 1.030986975428e+00 1.032131138565e+00 1.033270130512e+00 1.034402994587e+00 1.035535274725e+00 1.036663451128e+00 1.037785021883e+00 1.038904132024e+00 1.040016203823e+00 1.041122022030e+00 1.042224901620e+00 1.043325520022e+00 1.044419907469e+00 1.045509868118e+00 1.046594029394e+00 1.047671386161e+00 1.048745311871e+00 1.049814847150e+00 1.050879617616e+00 1.051938229936e+00 1.052990724208e+00 1.054036726269e+00 1.055076585256e+00 1.056110049384e+00 1.057139372245e+00 1.058162522692e+00 1.059178495512e+00 1.060186368392e+00 1.061188755516e+00 1.062184075289e+00 1.063173286542e+00 1.064155983057e+00 1.065130437251e+00 1.066099287868e+00 1.067060617977e+00 1.068013867774e+00 1.068960660431e+00 1.069900097880e+00 1.070831076176e+00 1.071756029745e+00 1.072672831528e+00 1.073581929334e+00 1.074481701622e+00 1.075374942080e+00 1.076259494570e+00 1.077135913450e+00 1.078005870839e+00 1.078865901599e+00 1.079715764165e+00 1.080559607360e+00 1.081393424982e+00 1.082220122525e+00 1.083036282383e+00 1.083843799611e+00 1.084641558861e+00 1.085430285212e+00 1.086209343476e+00 1.086979444972e+00 1.087739366895e+00 1.088489880815e+00 1.089230876816e+00 1.089960942292e+00 1.090679638672e+00 1.091392101886e+00 1.092092551403e+00 1.092782989061e+00 1.093464012204e+00 1.094132367463e+00 1.094791212158e+00 1.095440124504e+00 1.096077286195e+00 1.096705347889e+00 1.097321896336e+00 1.097926075949e+00 1.098519018207e+00 1.099100770984e+00 1.099671790996e+00 1.100232079170e+00 1.100779777333e+00 1.101314511680e+00 1.101838230342e+00 1.102349129171e+00 1.102848228989e+00 1.103335457784e+00 1.103811546381e+00 1.104273183276e+00 1.104723809144e+00 1.105160186314e+00 1.105585007287e+00 1.105997538269e+00 1.106396022985e+00 1.106783080823e+00 1.107155803214e+00 1.107515645538e+00 1.107863514066e+00 1.108195793532e+00 1.108515635219e+00 1.108821735953e+00 1.109113322463e+00 1.109391174483e+00 1.109656793700e+00 1.109905982248e+00 1.110142327640e+00 1.110364960093e+00 1.110572278192e+00 1.110765990173e+00 1.110945188123e+00 1.111109158555e+00 1.111257969584e+00 1.111392969850e+00 1.111512759051e+00 1.111617437189e+00 1.111706295211e+00 1.111779894564e+00 1.111839123732e+00 1.111881072407e+00 1.111909115551e+00 1.111921151672e+00 1.111916950148e+00 1.111896959884e+00 1.111862149147e+00 1.111809347222e+00 1.111742572418e+00 1.111658263656e+00 1.111557126962e+00 1.111440566785e+00 1.111307737480e+00 1.111156788177e+00 1.110990448127e+00 1.110806249736e+00 1.110605059468e+00 1.110387899040e+00 1.110153075256e+00 1.109901397036e+00 1.109632668081e+00 1.109345261157e+00 1.109042721693e+00 1.108720519419e+00 1.108381284543e+00 1.108025906405e+00 1.107650430746e+00 1.107258331909e+00 1.106848773671e+00 1.106420243403e+00 1.105973066664e+00 1.105509158870e+00 1.105026259439e+00 1.104524588013e+00 1.104005196490e+00 1.103466320642e+00 1.102908442682e+00 1.102332887521e+00 1.101737472289e+00 1.101124485059e+00 1.100492007439e+00 1.099840839757e+00 1.099170031143e+00 1.098480442559e+00 1.097771520330e+00 1.097043240587e+00 1.096296852507e+00 1.095529962351e+00 1.094743731612e+00 1.093937934121e+00 1.093112040305e+00 1.092266280580e+00 1.091402172443e+00 1.090517192910e+00 1.089612692080e+00 1.088688379057e+00 1.087743514256e+00 1.086779049426e+00 1.085794175924e+00 1.084790039359e+00 1.083765417574e+00 1.082719399365e+00 1.081653940523e+00 1.080568890001e+00 1.079462488589e+00 1.078336424942e+00 1.077189583574e+00 1.076022016183e+00 1.074833488600e+00 1.073624943143e+00 1.072395481386e+00 1.071146254961e+00 1.069875061253e+00 1.068584525301e+00 1.067272839550e+00 1.065939589232e+00 1.064586735462e+00 1.063212819252e+00 1.061818547367e+00 1.060403510767e+00 1.058967328944e+00 1.057510453675e+00 1.056032246567e+00 1.054533862158e+00 1.053015114607e+00 1.051475322527e+00 1.049914326426e+00 1.048332545866e+00 1.046729771936e+00 1.045106688479e+00 1.043462435528e+00 1.041798548599e+00 1.040112858154e+00 1.038406958152e+00 1.036679464852e+00 1.034932870942e+00 1.033164743679e+00 1.031376593481e+00 1.029568656899e+00 1.027739050186e+00 1.025890160699e+00 1.024020123552e+00 1.022129399847e+00 1.020219262390e+00 1.018289202218e+00 1.016337562024e+00 1.014367202860e+00 1.012376997414e+00 1.010365805326e+00 1.008335289675e+00 1.006285842129e+00 1.004215902148e+00 1.002126914781e+00 1.000019003239e+00 9.978913903862e-01 9.957440883533e-01 9.935786567698e-01 9.913934694281e-01 9.891896459105e-01 9.869667891751e-01 9.847261467948e-01 9.824676623985e-01 9.801894133594e-01 9.778941303275e-01 9.755799898241e-01 9.732482301869e-01 9.708989726678e-01 9.685322986166e-01 9.661487947556e-01 9.637487132030e-01 9.613305409906e-01 9.588959097767e-01 9.564447136944e-01 9.539778183304e-01 9.514942385726e-01 9.489965643499e-01 9.464806848709e-01 9.439512926402e-01 9.414056590915e-01 9.388453099933e-01 9.362714669494e-01 9.336816257118e-01 9.310786869766e-01 9.284616514287e-01 9.258306217681e-01 9.231878783041e-01 9.205304072820e-01 9.178625419151e-01 9.151806220072e-01 9.124877690131e-01 9.097821675317e-01 9.070662383402e-01 9.043396762259e-01 9.016022935482e-01 8.988537960051e-01 8.960972890643e-01 8.933301418224e-01 8.905543504758e-01 8.877696889598e-01 8.849768066852e-01 8.821762202971e-01 8.793697430998e-01 8.765562025576e-01 8.737351047789e-01 8.709088408851e-01 8.680768755863e-01 8.652405301633e-01 8.623986881723e-01 8.595542127839e-01 8.567066610699e-01 8.538540904351e-01 8.510002267830e-01 8.481455760319e-01 8.452892907765e-01 8.424317794256e-01 8.395755969241e-01 8.367190810316e-01 8.338642151972e-01 8.310104403894e-01 8.281598636780e-01 8.253130275165e-01 8.224692210840e-01 8.196299453636e-01 8.167961513855e-01 8.139681380772e-01 8.111473134440e-01 8.083331992294e-01 8.055272104045e-01 8.027306396850e-01 7.999433803819e-01 7.971661725681e-01 7.943998664453e-01 7.916473698515e-01 7.889066859924e-01 7.861784469417e-01 7.834666813588e-01 7.807689682054e-01 7.780872623339e-01 7.754238621007e-01 7.727769333650e-01 7.701502749695e-01 7.675426876979e-01 7.649547333231e-01 7.623902431598e-01 7.598465708203e-01 7.573270957189e-01 7.548329313326e-01 7.523636032434e-01 7.499203436463e-01 7.475044680169e-01 7.451172689369e-01 7.427590144600e-01 7.404312023413e-01 7.381354673820e-01 7.358710340687e-01 7.336411571630e-01 7.314447065978e-01 7.292849274930e-01 7.271599140534e-01 7.250739554220e-01 7.230263401106e-01 7.210169691697e-01 7.190494205933e-01 7.171237797685e-01 7.152403877622e-01 7.134006229148e-01 7.116066781751e-01 7.098579082868e-01 7.081550877621e-01 7.065019625953e-01 7.048954365485e-01 7.033400710949e-01 7.018360410737e-01 7.003829197464e-01 6.989819852313e-01 6.976352784864e-01 6.963441075946e-01 6.951065630640e-01 6.939264703481e-01 6.928034703506e-01 6.917374068024e-01 6.907321053425e-01 6.897860842319e-01 6.889004099284e-01 6.880762576404e-01 6.873128088935e-01 6.866143811312e-01 6.859776067594e-01 6.854055670163e-01 6.848980178037e-01 6.844550777060e-01 6.840796214053e-01 6.837682678664e-01 6.835249313794e-01 6.833494313494e-01 6.832398848483e-01 6.831995658178e-01 6.832261283374e-01 6.833237251067e-01 6.834880453703e-01 6.837220576668e-01 6.840261408676e-01 6.843977520860e-01 6.848411223632e-01 6.853520788710e-01 6.859335300187e-01 6.865849685164e-01 6.873031367895e-01 6.880933024228e-01 6.889505674634e-01 6.898793733043e-01 6.908727765734e-01 6.919376381897e-01 6.930699747829e-01 6.942672471734e-01 6.955345717151e-01 6.968669266970e-01 6.982663957226e-01 6.997304334622e-01 7.012603797576e-01 7.028546776190e-01 7.045116175012e-01 7.062336369477e-01 7.080154940873e-01 7.098598674514e-01 7.117644182901e-01 7.137276359253e-01 7.157521895542e-01 7.178329033927e-01 7.199714966618e-01 7.221654119226e-01 7.244146961237e-01 7.267175974245e-01 7.290744060151e-01 7.314812814776e-01 7.339397489093e-01 7.364495350522e-01 7.390053611530e-01 7.416103901196e-01 7.442601806499e-01 7.469536270614e-01 7.496931948166e-01 7.524728925712e-01 7.552952753715e-01 7.581553578145e-01 7.610550245243e-01 7.639921644186e-01 7.669621307715e-01 7.699690990569e-01 7.730081367699e-01 7.760782661190e-01 7.791792497788e-01 7.823082012520e-01 7.854665414079e-01 7.886484022906e-01 7.918561309600e-01 7.950862300285e-01 7.983374751952e-01 8.016104946274e-01 8.049005830686e-01 8.082079264046e-01 8.115302918758e-01 8.148680806458e-01 8.182186555355e-01 8.215796946200e-01 8.249511006587e-01 8.283309701404e-01 8.317176859331e-01 8.351083313655e-01 8.385051606823e-01 8.419023583647e-01 8.453008498238e-01 8.487008940427e-01 8.520972623041e-01 8.554901697258e-01 8.588784724477e-01 8.622590166124e-01 8.656330781374e-01 8.689970561270e-01 8.723490471567e-01 8.756895755746e-01 8.790156505287e-01 8.823262034903e-01 8.856211042754e-01 8.888977138028e-01 8.921545570323e-01 8.953908131711e-01 8.986034259339e-01 9.017930306103e-01 9.049570327459e-01 9.080941183189e-01 9.112040934727e-01 9.142832316802e-01 9.173313341840e-01 9.203467869730e-01 9.233293015793e-01 9.262756858663e-01 9.291855111603e-01 9.320576241274e-01 9.348900606281e-01 9.376835040661e-01 9.404329989049e-01 9.431395091674e-01 9.458016396282e-01 9.484192934054e-01 9.509882743806e-01 9.535085802217e-01 9.559810163914e-01 9.583992070511e-01 9.607680364370e-01 9.630802064981e-01 9.653393551473e-01 9.675423518762e-01 9.696862716355e-01 9.717736250828e-01 9.737987523798e-01 9.757659586987e-01 9.776677731120e-01 9.795083449625e-01 9.812829169662e-01 9.829920298457e-01 9.846366708019e-01 9.862111268849e-01 9.877186230020e-01 9.891536455304e-01 9.905199728942e-01 9.918127420303e-01 9.930329525808e-01 9.941780026953e-01 9.952476401706e-01 9.962428668293e-01 9.971575524586e-01 9.979959218660e-01 9.987544575825e-01 9.994334149817e-01 1.000030662864e+00 1.000545362957e+00 1.000980275120e+00 1.001328595350e+00 1.001596741636e+00 1.001774042641e+00 1.001869957527e+00 1.001876978378e+00 1.001797054651e+00 1.001630445967e+00 1.001371760588e+00 1.001027502991e+00 1.000588286469e+00 1.000062070915e+00 9.994422812542e-01 9.987313396179e-01 9.979285171371e-01 9.970306816647e-01 9.960424017385e-01 9.949558022765e-01 9.937808808469e-01 9.925076750770e-01 9.911400483034e-01 9.896784698358e-01 9.881200894031e-01 9.864683081508e-01 9.847158469317e-01 9.828735323088e-01 9.809299760675e-01 9.788934324620e-01 9.767582880513e-01 9.745272393273e-01 9.722027786565e-01 9.697775887627e-01 9.672607095662e-01 9.646437085296e-01 9.619355068716e-01 9.591286458880e-01 9.562294952642e-01 9.532361746367e-01 9.501466475774e-01 9.469685807470e-01 9.436906770160e-01 9.403284120937e-01 9.368683255619e-01 9.333217483181e-01 9.296843375649e-01 9.259564700534e-01 9.221440268934e-01 9.182390910101e-01 9.142554101936e-01 9.101792859032e-01 9.060269891775e-01 9.017870404252e-01 8.974722272671e-01 8.930767946482e-01 8.886005170667e-01 8.840558325325e-01 8.794284293992e-01 8.747396517303e-01 8.699731397020e-01 8.651444223048e-01 8.602463096511e-01 8.552867093317e-01 8.502691772250e-01 8.451855256774e-01 8.400575779678e-01 8.348655696277e-01 8.296345789144e-01 8.243473411923e-01 8.190223443714e-01 8.136577764595e-01 8.082514145405e-01 8.028198125527e-01 7.973494031477e-01 7.918635583940e-01 7.863483807986e-01 7.808223078547e-01 7.752795742222e-01 7.697288385606e-01 7.641789312441e-01 7.586220612214e-01 7.530824420512e-01 7.475436721210e-01 7.420307171112e-01 7.365333602592e-01 7.310695638771e-01 7.256376092279e-01 7.202443214518e-01 7.149036101906e-01 7.096077641870e-01 7.043802630236e-01 6.992114612995e-01 6.941232742730e-01 6.891119090971e-01 6.841897561241e-01 6.793650185462e-01 6.746378307874e-01 6.700287194594e-01 6.655314292958e-01 6.611665448243e-01 6.569305434288e-01 6.528404314608e-01 6.488987743412e-01 6.451156505279e-01 6.415012697612e-01 6.380585851610e-01 6.348020044356e-01 6.317329179907e-01 6.288641576708e-01 6.261994967052e-01 6.237491685910e-01 6.215177886570e-01 6.195152768580e-01 6.177449277139e-01 6.162157518864e-01 6.149311175107e-01 6.138974687496e-01 6.131220033164e-01 6.126033864691e-01 6.123542703015e-01 6.123679850757e-01 6.126589206928e-01 6.132180262626e-01 6.140571042975e-01 6.151712457843e-01 6.165612285913e-01 6.182336699689e-01 6.201749970946e-01 6.224021715427e-01 6.248938740530e-01 6.276662489794e-01 6.307021161473e-01 6.340049343788e-01 6.375747337138e-01 6.413921401674e-01 6.454754973736e-01 6.497941920752e-01 6.543669278071e-01 6.591674219284e-01 6.642009949644e-01 6.694627364225e-01 6.749328024229e-01 6.806261818168e-01 6.865082301377e-01 6.925982839914e-01 6.988688683620e-01 7.053234992867e-01 7.119532882685e-01 7.187410076952e-01 7.256956321923e-01 7.327899022157e-01 7.400344666267e-01 7.474064389909e-01 7.549088763822e-01 7.625294046251e-01 7.702572069821e-01 7.780932446409e-01 7.860197258311e-01 7.940386721480e-01 8.021356074027e-01 8.103046495184e-01 8.185429754406e-01 8.268381280766e-01 8.351846857495e-01 8.435785947986e-01 8.520052642819e-01 8.604693636109e-01 8.689513183003e-01 8.774567806165e-01 8.859736769460e-01 8.944887206390e-01 9.030146151482e-01 9.115186878946e-01 9.200235374193e-01 9.284987286563e-01 9.369538962947e-01 9.453809282285e-01 9.537609741501e-01 9.621154214413e-01 9.704034793158e-01 9.786554039619e-01 9.868384309664e-01 9.949598785075e-01 1.003020177456e+00 1.010991955194e+00 1.018903527068e+00 1.026712978696e+00 1.034447206293e+00 1.042083336771e+00 1.049617006178e+00 1.057061016145e+00 1.064381595831e+00 1.071605055321e+00 1.078704162114e+00 1.085684843665e+00 1.092544851906e+00 1.099267908459e+00 1.105868044658e+00 1.112324691090e+00 1.118642601231e+00 1.124820850074e+00 1.130841990052e+00 1.136720980270e+00 1.142437004980e+00 1.147996361492e+00 1.153399467908e+00 1.158626693017e+00 1.163699349045e+00 1.168588136439e+00 1.173308772008e+00 1.177855166230e+00 1.182210630536e+00 1.186400338125e+00 1.190390360274e+00 1.194204170590e+00 1.197825953653e+00 1.201252533406e+00 1.204499397579e+00 1.207538323704e+00 1.210394305505e+00 1.213047075717e+00 1.215504257260e+00 1.217769056916e+00 1.219829084837e+00 1.221697982642e+00 1.223363870097e+00 1.224835512595e+00 1.226110018536e+00 1.227186831414e+00 1.228070545047e+00 1.228761731858e+00 1.229260991966e+00 1.229572359097e+00 1.229697215819e+00 1.229636992818e+00 1.229400324931e+00 1.228983557237e+00 1.228397873778e+00 1.227644423535e+00 1.226725981823e+00 1.225652949853e+00 1.224426089646e+00 1.223056746513e+00 1.221545208057e+00 1.219904337586e+00 1.218138790243e+00 1.216256666325e+00 1.214266429995e+00 1.212177311759e+00 1.209998305373e+00 1.207737235796e+00 1.205410634069e+00 1.203019073915e+00 1.200580867213e+00 1.198103845158e+00 1.195599245611e+00 1.193080014862e+00 1.190556318113e+00 1.188043890703e+00 1.185549757351e+00 1.183090341426e+00 1.180677507297e+00 1.178320695559e+00 1.176035042423e+00 1.173830670440e+00 1.171722477125e+00 1.169720396847e+00 1.167835229585e+00 1.166080089829e+00 1.164463162015e+00 1.162995058572e+00 1.161687774449e+00 1.160545019552e+00 1.159579448278e+00 1.158794943607e+00 1.158199412655e+00 1.157798091436e+00 1.157591093730e+00 1.157586914606e+00 1.157783839039e+00 1.158181121886e+00 1.158782677346e+00 1.159582457398e+00 1.160576881342e+00 1.161762728183e+00 1.163135132083e+00 1.164683366810e+00 1.166402313320e+00 1.168277811125e+00 1.170302865727e+00 1.172462413163e+00 1.174743865332e+00 1.177131602438e+00 1.179609209886e+00 1.182164343842e+00 1.184772468199e+00 1.187422669283e+00 1.190088981195e+00 1.192756367005e+00 1.195402589050e+00 1.198006933093e+00 1.200550149840e+00 1.203006544127e+00 1.205363515585e+00 1.207586627214e+00 1.209666777212e+00 1.211577098797e+00 1.213296088557e+00 1.214809671471e+00 1.216085543059e+00 1.217119180613e+00 1.217877990217e+00 1.218353035692e+00 1.218525590232e+00 1.218372261159e+00 1.217888547567e+00 1.217048584481e+00 1.215848980778e+00 1.214270443108e+00 1.212307054767e+00 1.209944676176e+00 1.207176816220e+00 1.203997851062e+00 1.200396646312e+00 1.196377758112e+00 1.191928612581e+00 1.187056089123e+00 1.181753101847e+00 1.176026404091e+00 1.169878021003e+00 1.163310072661e+00 1.156333450126e+00 1.148948582570e+00 1.141174779563e+00 1.133012031251e+00 1.124482858890e+00 1.115593838470e+00 1.106362080708e+00 1.096806978446e+00 1.086939945117e+00 1.076791685146e+00 1.066370155782e+00 1.055709155711e+00 1.044822850055e+00 1.033741446308e+00 1.022492716716e+00 1.011098073771e+00 9.995922142082e-01 9.879985001114e-01 9.763557632759e-01 9.646876095472e-01 9.530355455267e-01 9.414268745549e-01 9.299027335487e-01 9.184956680468e-01 9.072397227429e-01 8.961839309685e-01 8.853507175866e-01 8.747952023849e-01 8.645437867287e-01 8.546449191289e-01 8.451335312664e-01 8.360475665013e-01 8.274338306728e-01 8.193165868165e-01 8.117464667486e-01 8.047455158880e-01 7.983543951764e-01 7.925998116157e-01 7.875056713842e-01 7.831012641685e-01 7.793939618447e-01 7.764125563938e-01 7.741525757149e-01 7.726266329946e-01 7.718273088097e-01 7.717504660393e-01 7.723862695743e-01 7.737075491157e-01 7.757008424308e-01 7.783308461544e-01 7.815691696881e-01 7.853741938618e-01 7.897102915456e-01 7.945305908443e-01 7.997904133196e-01 8.054444960298e-01 8.114402310768e-01 8.177353286715e-01 8.242742313372e-01 8.310208645327e-01 8.379183695755e-01 8.449311386950e-01 8.520174173137e-01 8.591350628630e-01 8.662557282029e-01 8.733408979375e-01 8.803714279987e-01 8.873127991687e-01 8.941515347696e-01 9.008677276731e-01 9.074402877675e-01 9.138666932803e-01 9.201240589686e-01 9.262143498064e-01 9.321206725461e-01 9.378420606282e-01 9.433663641490e-01 9.486857066698e-01 9.537954234299e-01 9.586769073601e-01 9.633302504805e-01 9.677266457611e-01 9.718621097895e-01 9.757146497754e-01 9.792612645207e-01 9.824860802965e-01 9.853597518360e-01 9.878681770237e-01 9.899777458957e-01 9.916745287244e-01 9.929330495873e-01 9.937378106189e-01 9.940734268412e-01 9.939264044360e-01 9.932970418548e-01 9.921777630036e-01 9.905836279689e-01 9.885174894803e-01 9.860081060328e-01 9.830754625215e-01 9.797533438499e-01 9.760800739341e-01 9.720943716827e-01 9.678490419724e-01 9.633827754354e-01 9.587555767240e-01 9.540066426200e-01 9.491878910929e-01 9.443441109262e-01 9.395085013580e-01 9.347257082176e-01 9.300148966870e-01 9.254088804076e-01 9.214150737313e-01 9.167522821529e-01 9.117982404063e-01 9.070595127124e-01 9.030014818743e-01 8.999140710573e-01 8.977939371488e-01 8.963597450193e-01 8.951468692793e-01 8.936608865992e-01 8.915410937830e-01 8.886915419303e-01 8.853058031467e-01 8.818167217858e-01 8.787719960890e-01 8.766517168815e-01 8.757171810245e-01 8.759327036648e-01 8.769843795908e-01 8.783839799960e-01 8.796463783599e-01 8.804518036683e-01 8.807395149067e-01 8.807470749388e-01 8.809300120716e-01 8.817991859171e-01 8.837627671646e-01 8.869867168332e-01 8.913172530698e-01 8.963370668253e-01 9.014987818605e-01 9.062797492248e-01 9.103469764399e-01 9.136565851211e-01 9.164411866147e-01 9.191274323199e-01 9.221894346798e-01 9.259876316501e-01 9.306271563941e-01 9.359371773977e-01 9.415137431309e-01 9.468501241021e-01 9.515016830420e-01 9.552410059561e-01 9.581082478212e-01 9.604173165807e-01 9.626673729783e-01 9.653699126524e-01 9.689013570047e-01 9.733994354973e-01 9.787066432712e-01 9.844441154219e-01 9.901475431770e-01 9.954200791813e-01 1.000053748249e+00 1.004108302080e+00 1.007890163923e+00 1.011824421818e+00 1.016339466519e+00 1.021707444009e+00 1.027940169159e+00 1.034775669301e+00 1.041771395565e+00 1.048417136142e+00 1.054292652086e+00 1.059194647535e+00 1.063187976223e+00 1.066552400653e+00 1.069713541352e+00 1.073084538860e+00 1.076922771402e+00 1.081256568054e+00 1.085873043207e+00 1.090391178370e+00 1.094391519583e+00 1.097560927756e+00 1.099792402741e+00 1.101228880223e+00 1.102237460604e+00 1.103274653808e+00 1.104762907381e+00 1.106957872403e+00 1.109851407757e+00 1.113171838832e+00 1.116460369408e+00 1.119193551742e+00 1.120912286356e+00 1.121331981199e+00 1.120380509246e+00 1.118155016962e+00 1.114873151950e+00 1.110764707303e+00 1.105986110387e+00 1.100615395862e+00 1.094667447109e+00 1.088004624792e+00 1.079320638429e+00 1.060607406789e+00 1.033730048597e+00 9.866884549759e-01 9.358722492807e-01 9.023795365144e-01 9.014917442708e-01 9.323932397124e-01 9.785366190253e-01 1.018075721754e+00 1.033804100658e+00 1.017872885369e+00 9.732075670420e-01 9.133612251596e-01 8.600878691149e-01 8.358933902455e-01 8.510712078803e-01 8.959373520016e-01 9.480754694313e-01 9.854729275434e-01 9.941740985212e-01 9.705327826819e-01 9.212280098489e-01 8.620340541415e-01 8.141687972535e-01 7.957748167683e-01 8.109600632872e-01 8.469655798719e-01 8.834674618504e-01 9.034975916757e-01 8.988219684786e-01 8.711933019312e-01 8.315503205106e-01 7.971099100078e-01 7.845704979295e-01 8.006724164174e-01 8.376153440350e-01 8.786189326617e-01 9.072109535126e-01 9.131506591224e-01 8.945676760302e-01 8.580030926491e-01 8.170074026217e-01 7.881499949008e-01 7.837240208062e-01 8.044540112368e-01 8.392987203495e-01 8.726088029696e-01 8.915722258841e-01 8.900861399764e-01 8.696246044523e-01 8.384870065901e-01 8.092182528169e-01 7.938067498208e-01 7.976329473931e-01 8.163762672572e-01 8.389040099265e-01 8.533773502962e-01 8.522409605420e-01 8.345914290560e-01 8.065939024942e-01 7.799068376546e-01 7.674826866441e-01 7.769255770662e-01 8.055918599607e-01 8.421267213112e-01 8.727058433180e-01 8.868074820007e-01 8.803154795538e-01 8.567593011519e-01 8.269654055251e-01 8.064493623175e-01 8.090975207474e-01 8.390527924182e-01 8.877195690763e-01 9.389266537738e-01 9.766463639480e-01 9.900182703327e-01 9.756732389080e-01 9.385371413390e-01 8.916466922986e-01 8.537954452038e-01 8.428264688790e-01 8.656070450247e-01 9.130621518901e-01 9.661817273783e-01 1.005811955362e+00 1.018891153707e+00 1.000823514254e+00 9.561268437293e-01 8.982026963875e-01 8.472215999572e-01 8.236830568048e-01 8.372471897063e-01 8.799005194064e-01 9.318187846187e-01 9.728745668865e-01 9.898008803816e-01 9.785522976134e-01 9.444356770847e-01 9.052780999830e-01
 8.130400977191e-01 8.125148955344e-01 8.119908995614e-01 8.115104741884e-01 8.110607865110e-01 8.106337553428e-01 8.102556941625e-01 8.099237808137e-01 8.095766675060e-01 8.091566553600e-01 8.086783524147e-01 8.082000124611e-01 8.077515133434e-01 8.073333605671e-01 8.069672059082e-01 8.066856627104e-01 8.064577690300e-01 8.061918967742e-01 8.058258938801e-01 8.053799483600e-01 8.049294061026e-01 8.045293354237e-01 8.041989061778e-01 8.039566957412e-01 8.037942336285e-01 8.036579120713e-01 8.034604583266e-01 8.031537010189e-01 8.027558323551e-01 8.023414904133e-01 8.019982471132e-01 8.018003228276e-01 8.017613707834e-01 8.017949131245e-01 8.017594992337e-01 8.015533037430e-01 8.011971259992e-01 8.008033756496e-01 8.004883614406e-01 8.003069853691e-01 8.002514272715e-01 8.002531244374e-01 8.002167802193e-01 8.000579382648e-01 7.997693801552e-01 7.994108116206e-01 7.990648496854e-01 7.987942871851e-01 7.986160561440e-01 7.985181504407e-01 7.984431873241e-01 7.983282176030e-01 7.981371961514e-01 7.978866149503e-01 7.976190835248e-01 7.973637644373e-01 7.971419176195e-01 7.969848690353e-01 7.969156597912e-01 7.969255792801e-01 7.969617926373e-01 7.969586335313e-01 7.968625013597e-01 7.966606658276e-01 7.964120074131e-01 7.962316076598e-01 7.962077950389e-01 7.963232566717e-01 7.964662994248e-01 7.965151860696e-01 7.964202311212e-01 7.962149765049e-01 7.959899862714e-01 7.958397531654e-01 7.958013489160e-01 7.958323724332e-01 7.958718571473e-01 7.959006937736e-01 7.959344301324e-01 7.959696182493e-01 7.959747160147e-01 7.959312013564e-01 7.958495822809e-01 7.957845941949e-01 7.958158155961e-01 7.959984106043e-01 7.962926449962e-01 7.965639138016e-01 7.966815313300e-01 7.966134695184e-01 7.964458891788e-01 7.963305225548e-01 7.963922315827e-01 7.966541800745e-01 7.970154001153e-01 7.973075299892e-01 7.974238580687e-01 7.973841471826e-01 7.973042133057e-01 7.973108792149e-01 7.974709443764e-01 7.977514627048e-01 7.980487113246e-01 7.982724350141e-01 7.984187016937e-01 7.985538461497e-01 7.987302708986e-01 7.989401355758e-01 7.991294228362e-01 7.992632461635e-01 7.993630398428e-01 7.995188280303e-01 7.998239565798e-01 8.002786467881e-01 8.007557881953e-01 8.010966156352e-01 8.012289741069e-01 8.012220852039e-01 8.012432668391e-01 8.014654688685e-01 8.019449628514e-01 8.025765943864e-01 8.031556411741e-01 8.035164250547e-01 8.036272761900e-01 8.036037074210e-01 8.036415756213e-01 8.039151006088e-01 8.044659603797e-01 8.051650465330e-01 8.058042489836e-01 8.062307813762e-01 8.064200879237e-01 8.064872500594e-01 8.066188893977e-01 8.069585733901e-01 8.075138229002e-01 8.081709539846e-01 8.087844586741e-01 8.092568746833e-01 8.095755216770e-01 8.098115272368e-01 8.100839274277e-01 8.104780619823e-01 8.110042915773e-01 8.116135799739e-01 8.122303060244e-01 8.127835687033e-01 8.132439860546e-01 8.136472562159e-01 8.140563298141e-01 8.145142834156e-01 8.150398121841e-01 8.156229721508e-01 8.162290900828e-01 8.168171451702e-01 8.173734787246e-01 8.179081378041e-01 8.184360370446e-01 8.189727089874e-01 8.195343535345e-01 8.201252648981e-01 8.207351131842e-01 8.213573440158e-01 8.219853760147e-01 8.226078259755e-01 8.232195979560e-01 8.238282229820e-01 8.244464742410e-01 8.250773513693e-01 8.257219265706e-01 8.263788946692e-01 8.270408654332e-01 8.277018605212e-01 8.283690312643e-01 8.290464319519e-01 8.297326022724e-01 8.304297978005e-01 8.311351223271e-01 8.318450045845e-01 8.325506122988e-01 8.332605203130e-01 8.339864284170e-01 8.347332792331e-01 8.355013948303e-01 8.362818714059e-01 8.370589071605e-01 8.378289441495e-01 8.385979244302e-01 8.393801652676e-01 8.401792353571e-01 8.409918771551e-01 8.418103654344e-01 8.426239456785e-01 8.434330841449e-01 8.442453138444e-01 8.450714619150e-01 8.459102615540e-01 8.467546364713e-01 8.475990111894e-01 8.484416563170e-01 8.492882558833e-01 8.501469656449e-01 8.510221972055e-01 8.519097965754e-01 8.528001465632e-01 8.536932826595e-01 8.545900737467e-01 8.554954485254e-01 8.564125792819e-01 8.573381413891e-01 8.582693928293e-01 8.592032150838e-01 8.601433927659e-01 8.610870235634e-01 8.620379862614e-01 8.629975427967e-01 8.639645880422e-01 8.649380635911e-01 8.659159388937e-01 8.668966537170e-01 8.678808275967e-01 8.688681812116e-01 8.698666087074e-01 8.708725921017e-01 8.718822976256e-01 8.728931050322e-01 8.739043301949e-01 8.749193447971e-01 8.759477668436e-01 8.769895542286e-01 8.780370866104e-01 8.790864004846e-01 8.801373227147e-01 8.811937521373e-01 8.822621355328e-01 8.833424662431e-01 8.844278756716e-01 8.855118924827e-01 8.865955750635e-01 8.876845622515e-01 8.887799236913e-01 8.898816949773e-01 8.909886310476e-01 8.920979959947e-01 8.932089171209e-01 8.943282659761e-01 8.954549812117e-01 8.965850205567e-01 8.977180751224e-01 8.988574435213e-01 9.000003523017e-01 9.011517273357e-01 9.023052334602e-01 9.034589198698e-01 9.046133149889e-01 9.057729636443e-01 9.069413346574e-01 9.081154335727e-01 9.092922166875e-01 9.104703459858e-01 9.116493570890e-01 9.128370558489e-01 9.140344518855e-01 9.152372042833e-01 9.164421929375e-01 9.176466960519e-01 9.188542731608e-01 9.200650473851e-01 9.212825576054e-01 9.225026153245e-01 9.237234571303e-01 9.249499971836e-01 9.261782106389e-01 9.274087994208e-01 9.286424245403e-01 9.298801606556e-01 9.311199751778e-01 9.323630761005e-01 9.336096868175e-01 9.348559517818e-01 9.361035661678e-01 9.373551881922e-01 9.386106265436e-01 9.398694506273e-01 9.411333858961e-01 9.423949637146e-01 9.436569421763e-01 9.449223489152e-01 9.461927710389e-01 9.474663764387e-01 9.487432414359e-01 9.500222632739e-01 9.513009845366e-01 9.525809494124e-01 9.538630738273e-01 9.551447884980e-01 9.564290169709e-01 9.577157614253e-01 9.590049224134e-01 9.602952449923e-01 9.615877831417e-01 9.628812516164e-01 9.641736302962e-01 9.654667851400e-01 9.667619970185e-01 9.680583555510e-01 9.693568416013e-01 9.706581267924e-01 9.719601872284e-01 9.732607706537e-01 9.745606707705e-01 9.758593021223e-01 9.771593888317e-01 9.784640222946e-01 9.797679448969e-01 9.810719505397e-01 9.823744907668e-01 9.836740960186e-01 9.849724914580e-01 9.862714883491e-01 9.875723790205e-01 9.888733832979e-01 9.901738459016e-01 9.914741697096e-01 9.927707491458e-01 9.940654443554e-01 9.953592154025e-01 9.966521346498e-01 9.979468472193e-01 9.992406487573e-01 1.000532539987e+00 1.001822215928e+00 1.003108810709e+00 1.004392312672e+00 1.005675948548e+00 1.006959889798e+00 1.008243859206e+00 1.009526656830e+00 1.010805026608e+00 1.012080280672e+00 1.013354411637e+00 1.014626971848e+00 1.015898716311e+00 1.017169843876e+00 1.018438931719e+00 1.019702877452e+00 1.020963934904e+00 1.022222781571e+00 1.023480061944e+00 1.024734867716e+00 1.025986925814e+00 1.027235468220e+00 1.028479385417e+00 1.029719463373e+00 1.030954660129e+00 1.032189662655e+00 1.033421017422e+00 1.034646850884e+00 1.035870650754e+00 1.037087788266e+00 1.038299577180e+00 1.039510558953e+00 1.040718385630e+00 1.041922316781e+00 1.043121074408e+00 1.044314566778e+00 1.045503661079e+00 1.046688527555e+00 1.047870820559e+00 1.049047863369e+00 1.050220315348e+00 1.051387701092e+00 1.052549052742e+00 1.053704336376e+00 1.054854695188e+00 1.056001459634e+00 1.057142856848e+00 1.058277333315e+00 1.059404754310e+00 1.060527340589e+00 1.061644140912e+00 1.062754735970e+00 1.063859979028e+00 1.064957723340e+00 1.066050399002e+00 1.067136663874e+00 1.068214718144e+00 1.069287706340e+00 1.070353846094e+00 1.071412708958e+00 1.072464877472e+00 1.073511312217e+00 1.074549787649e+00 1.075580196425e+00 1.076604411812e+00 1.077620596130e+00 1.078629274544e+00 1.079632597043e+00 1.080625440416e+00 1.081610312424e+00 1.082589183749e+00 1.083559314880e+00 1.084522346001e+00 1.085475606800e+00 1.086421287820e+00 1.087357025937e+00 1.088285147062e+00 1.089204220080e+00 1.090114932113e+00 1.091016304226e+00 1.091909045229e+00 1.092792204769e+00 1.093665315342e+00 1.094528338467e+00 1.095385133824e+00 1.096230687698e+00 1.097068219036e+00 1.097894961566e+00 1.098710570855e+00 1.099517694609e+00 1.100314600223e+00 1.101100897761e+00 1.101879222000e+00 1.102646240881e+00 1.103401137321e+00 1.104146625269e+00 1.104880041008e+00 1.105604449086e+00 1.106318061541e+00 1.107020587033e+00 1.107709954881e+00 1.108388428894e+00 1.109055953769e+00 1.109711658895e+00 1.110356121784e+00 1.110990339461e+00 1.111609772075e+00 1.112219712850e+00 1.112816060136e+00 1.113401358274e+00 1.113973980572e+00 1.114534419021e+00 1.115083233293e+00 1.115618688741e+00 1.116141962801e+00 1.116653109522e+00 1.117149992551e+00 1.117634298723e+00 1.118106021768e+00 1.118563503246e+00 1.119008132062e+00 1.119439829583e+00 1.119857462670e+00 1.120261850848e+00 1.120652509267e+00 1.121029542744e+00 1.121392760894e+00 1.121741684639e+00 1.122076706111e+00 1.122396829951e+00 1.122703109343e+00 1.122995128822e+00 1.123272871375e+00 1.123534541177e+00 1.123781860470e+00 1.124014731609e+00 1.124231969946e+00 1.124434237538e+00 1.124622240162e+00 1.124793572829e+00 1.124950666621e+00 1.125091442811e+00 1.125216779284e+00 1.125327289422e+00 1.125421304493e+00 1.125498326227e+00 1.125560734332e+00 1.125606872402e+00 1.125636271815e+00 1.125649504613e+00 1.125645746082e+00 1.125625393750e+00 1.125589355941e+00 1.125536017125e+00 1.125466551629e+00 1.125379590965e+00 1.125274827050e+00 1.125155958213e+00 1.125016071035e+00 1.124860707422e+00 1.124688858308e+00 1.124497898090e+00 1.124290197235e+00 1.124065508627e+00 1.123821467393e+00 1.123560189643e+00 1.123281298104e+00 1.122984045664e+00 1.122668716229e+00 1.122335127458e+00 1.121983230717e+00 1.121611501833e+00 1.121222886393e+00 1.120815004579e+00 1.120389024173e+00 1.119943285661e+00 1.119480292799e+00 1.118997580618e+00 1.118495274071e+00 1.117974624693e+00 1.117434606221e+00 1.116875963364e+00 1.116297438402e+00 1.115700178640e+00 1.115082195488e+00 1.114444822985e+00 1.113787990618e+00 1.113112261214e+00 1.112415912664e+00 1.111700127372e+00 1.110964419159e+00 1.110207989138e+00 1.109432334047e+00 1.108636016152e+00 1.107820262267e+00 1.106984322542e+00 1.106126714763e+00 1.105249640651e+00 1.104352732033e+00 1.103434469431e+00 1.102496031724e+00 1.101536826171e+00 1.100557673745e+00 1.099556526539e+00 1.098534485991e+00 1.097492518072e+00 1.096429802972e+00 1.095345117791e+00 1.094241724000e+00 1.093115905617e+00 1.091968506650e+00 1.090800608110e+00 1.089612301121e+00 1.088402654118e+00 1.087171634284e+00 1.085919310122e+00 1.084646329834e+00 1.083351912593e+00 1.082035528421e+00 1.080699111270e+00 1.079341208865e+00 1.077961751697e+00 1.076560419114e+00 1.075138419396e+00 1.073694628941e+00 1.072230140100e+00 1.070744309993e+00 1.069236673075e+00 1.067707801946e+00 1.066157624375e+00 1.064586713482e+00 1.062993235737e+00 1.061379610530e+00 1.059744613075e+00 1.058089286409e+00 1.056411854043e+00 1.054712830412e+00 1.052993049697e+00 1.051251785011e+00 1.049490284164e+00 1.047706594968e+00 1.045902534923e+00 1.044077958302e+00 1.042231154329e+00 1.040364241269e+00 1.038477288112e+00 1.036567781919e+00 1.034639505494e+00 1.032690419842e+00 1.030720999230e+00 1.028729705528e+00 1.026719669905e+00 1.024689027344e+00 1.022636264265e+00 1.020566120384e+00 1.018474277653e+00 1.016363812530e+00 1.014232508715e+00 1.012082495293e+00 1.009912175691e+00 1.007722477654e+00 1.005513993657e+00 1.003285711815e+00 1.001039417015e+00 9.987742899565e-01 9.964898806782e-01 9.941867118878e-01 9.918654763363e-01 9.895266120215e-01 9.871687273506e-01 9.847943948036e-01 9.824009923146e-01 9.799906082656e-01 9.775629815593e-01 9.751181546255e-01 9.726569147942e-01 9.701779576323e-01 9.676834758025e-01 9.651722059815e-01 9.626459433426e-01 9.601026921550e-01 9.575445939879e-01 9.549720929722e-01 9.523841230691e-01 9.497812189296e-01 9.471634201282e-01 9.445322330971e-01 9.418878145690e-01 9.392291243093e-01 9.365577290308e-01 9.338730324428e-01 9.311756853097e-01 9.284664760514e-01 9.257455334657e-01 9.230124466590e-01 9.202681990853e-01 9.175148457357e-01 9.147501800794e-01 9.119757799162e-01 9.091909661946e-01 9.063979214323e-01 9.035956677009e-01 9.007858866148e-01 8.979679245413e-01 8.951424625573e-01 8.923094295674e-01 8.894698692522e-01 8.866253394498e-01 8.837747133061e-01 8.809186555742e-01 8.780587721659e-01 8.751957900641e-01 8.723280185513e-01 8.694581580815e-01 8.665846486606e-01 8.637110212429e-01 8.608356993910e-01 8.579598095476e-01 8.550830771594e-01 8.522084181621e-01 8.493350040942e-01 8.464619678052e-01 8.435932338038e-01 8.407275777634e-01 8.378653133589e-01 8.350074199059e-01 8.321550711713e-01 8.293097645150e-01 8.264700358221e-01 8.236378042022e-01 8.208148322089e-01 8.180002324157e-01 8.151951067080e-01 8.124015307009e-01 8.096184474786e-01 8.068484963155e-01 8.040906811112e-01 8.013461387894e-01 7.986179907755e-01 7.959037253175e-01 7.932070845363e-01 7.905271464931e-01 7.878663830168e-01 7.852243805698e-01 7.826015369955e-01 7.800008031253e-01 7.774207852560e-01 7.748645643570e-01 7.723320976311e-01 7.698239109457e-01 7.673422841540e-01 7.648869494240e-01 7.624600381980e-01 7.600594874940e-01 7.576909289367e-01 7.553523448966e-01 7.530449478929e-01 7.507718809779e-01 7.485305206427e-01 7.463257683857e-01 7.441553355049e-01 7.420232056472e-01 7.399286289074e-01 7.378724021970e-01 7.358571568123e-01 7.338817633444e-01 7.319490817393e-01 7.300594961644e-01 7.282142552884e-01 7.264129373196e-01 7.246586956219e-01 7.229521001941e-01 7.212921105909e-01 7.196822514081e-01 7.181220896086e-01 7.166125144867e-01 7.151560048948e-01 7.137523621282e-01 7.124023939415e-01 7.111069768790e-01 7.098674730247e-01 7.086851008656e-01 7.075594089187e-01 7.064919923806e-01 7.054843577305e-01 7.045357148962e-01 7.036490100611e-01 7.028219443611e-01 7.020582284942e-01 7.013568010172e-01 7.007187975343e-01 7.001451383684e-01 6.996345146243e-01 6.991921435585e-01 6.988125971485e-01 6.985003572785e-01 6.982562564717e-01 6.980764737367e-01 6.979666318664e-01 6.979227348482e-01 6.979480671390e-01 6.980416375619e-01 6.982026144285e-01 6.984335574230e-01 6.987327281866e-01 6.991024761513e-01 6.995389320859e-01 7.000451971778e-01 7.006221561965e-01 7.012654386340e-01 7.019793304407e-01 7.027610489425e-01 7.036118316913e-01 7.045306191820e-01 7.055177106991e-01 7.065723636161e-01 7.076931868034e-01 7.088831607566e-01 7.101376371749e-01 7.114583784781e-01 7.128445138091e-01 7.142945443547e-01 7.158101850595e-01 7.173876377883e-01 7.190292152558e-01 7.207317831526e-01 7.224965305736e-01 7.243211611968e-01 7.262054760665e-01 7.281479876649e-01 7.301486668194e-01 7.322080654163e-01 7.343203816822e-01 7.364904976906e-01 7.387128721304e-01 7.409869593868e-01 7.433151084475e-01 7.456915295663e-01 7.481195317668e-01 7.505944830467e-01 7.531162489956e-01 7.556855666959e-01 7.582959010051e-01 7.609527352801e-01 7.636503882235e-01 7.663891657515e-01 7.691674523589e-01 7.719831299444e-01 7.748373737064e-01 7.777244994657e-01 7.806480506018e-01 7.836028326204e-01 7.865894964285e-01 7.896058491656e-01 7.926506638687e-01 7.957216442954e-01 7.988175382281e-01 8.019392174031e-01 8.050820870117e-01 8.082466492186e-01 8.114312256163e-01 8.146332134153e-01 8.178524470357e-01 8.210855074940e-01 8.243343868001e-01 8.275930023316e-01 8.308633297839e-01 8.341449570814e-01 8.374312426700e-01 8.407250775320e-01 8.440234768314e-01 8.473241111747e-01 8.506269953633e-01 8.539294796333e-01 8.572305056812e-01 8.605279212897e-01 8.638204463744e-01 8.671084433250e-01 8.703884737456e-01 8.736600437349e-01 8.769206390849e-01 8.801693839422e-01 8.834038084235e-01 8.866248312177e-01 8.898278784694e-01 8.930139323407e-01 8.961806125388e-01 8.993257985741e-01 9.024486333672e-01 9.055467511041e-01 9.086214550658e-01 9.116674584786e-01 9.146854512265e-01 9.176740978074e-01 9.206311586802e-01 9.235570490831e-01 9.264470337019e-01 9.293028401264e-01 9.321214310392e-01 9.349028039922e-01 9.376445034881e-01 9.403438718669e-01 9.430032261969e-01 9.456156169998e-01 9.481864571654e-01 9.507079528350e-01 9.531838251845e-01 9.556092769325e-01 9.579843289916e-01 9.603086157397e-01 9.625782183105e-01 9.647953073161e-01 9.669554434560e-01 9.690596362882e-01 9.711051151179e-01 9.730909550978e-01 9.750173166346e-01 9.768816375909e-01 9.786840015291e-01 9.804202468941e-01 9.820935875548e-01 9.836996388125e-01 9.852378126081e-01 9.867073965598e-01 9.881054296372e-01 9.894354530902e-01 9.906905755818e-01 9.918746621054e-01 9.929816373973e-01 9.940168971057e-01 9.949732720902e-01 9.958527717938e-01 9.966562267498e-01 9.973784288285e-01 9.980242483662e-01 9.985834233708e-01 9.990656350183e-01 9.994622093667e-01 9.997771247266e-01 1.000006698258e+00 1.000150001175e+00 1.000210443223e+00 1.000178248717e+00 1.000063698865e+00 9.998574728503e-01 9.995637903627e-01 9.991809865581e-01 9.987059686783e-01 9.981419226268e-01 9.974817556530e-01 9.967370790956e-01 9.958942007769e-01 9.949613463591e-01 9.939333506439e-01 9.928118151567e-01 9.915978100470e-01 9.902849940115e-01 9.888817570037e-01 9.873795441399e-01 9.857845985614e-01 9.840914384144e-01 9.823027748999e-01 9.804201561428e-01 9.784378893938e-01 9.763638555684e-01 9.741877377376e-01 9.719211428677e-01 9.695538578635e-01 9.670939334701e-01 9.645388265954e-01 9.618851070240e-01 9.591418184583e-01 9.562963261434e-01 9.533649030072e-01 9.503319531573e-01 9.472107554013e-01 9.439951382992e-01 9.406869041082e-01 9.372894225387e-01 9.337963898427e-01 9.302201680822e-01 9.265475658125e-01 9.227940475521e-01 9.189486529169e-01 9.150210862563e-01 9.110092034138e-01 9.069109006198e-01 9.027363748640e-01 8.984742793486e-01 8.941432569812e-01 8.897263730598e-01 8.852419909957e-01 8.806783041745e-01 8.760457405915e-01 8.713464131324e-01 8.665715882443e-01 8.617430634992e-01 8.568407560182e-01 8.518888629057e-01 8.468705588498e-01 8.418030845832e-01 8.366826550140e-01 8.315110970323e-01 8.262993980476e-01 8.210362301392e-01 8.157453465841e-01 8.104084928126e-01 8.050491793872e-01 7.996545977411e-01 7.942394411778e-01 7.888065461294e-01 7.833503667780e-01 7.778938045150e-01 7.724199605561e-01 7.669538416103e-01 7.614835288891e-01 7.560273442674e-01 7.505821213144e-01 7.451548433859e-01 7.397587376064e-01 7.343841388906e-01 7.290568584615e-01 7.237632265885e-01 7.185266507392e-01 7.133419905582e-01 7.082226057723e-01 7.031740455293e-01 6.981969912016e-01 6.933122191720e-01 6.885112005413e-01 6.838164710379e-01 6.792223142997e-01 6.747467271081e-01 6.703916991605e-01 6.661663503922e-01 6.620828568257e-01 6.581417899986e-01 6.543601571403e-01 6.507371814387e-01 6.472882486885e-01 6.440161419461e-01 6.409326796490e-01 6.380426196930e-01 6.353555163101e-01 6.328784196432e-01 6.306179299632e-01 6.285827646672e-01 6.267770166335e-01 6.252111570717e-01 6.238844451327e-01 6.228125465001e-01 6.219890324823e-01 6.214304641798e-01 6.211311652105e-01 6.211028039081e-01 6.213446591751e-01 6.218577297941e-01 6.226512156158e-01 6.237145475220e-01 6.250661682943e-01 6.266865236176e-01 6.285947368233e-01 6.307748327441e-01 6.332332468458e-01 6.359706561263e-01 6.389707874539e-01 6.422528452491e-01 6.457876987699e-01 6.495967936633e-01 6.536547423580e-01 6.579680516561e-01 6.625322185386e-01 6.673302297804e-01 6.723762017115e-01 6.776384267846e-01 6.831369382785e-01 6.888406647900e-01 6.947603172338e-01 7.008819996120e-01 7.071927909778e-01 7.137001236038e-01 7.203762625016e-01 7.272333777530e-01 7.342466855518e-01 7.414221845492e-01 7.487452929972e-01 7.562055125949e-01 7.638052670196e-01 7.715227024438e-01 7.793634181582e-01 7.873097234280e-01 7.953595049680e-01 8.035045042136e-01 8.117343793313e-01 8.200463835024e-01 8.284281154891e-01 8.368739605143e-01 8.453801745011e-01 8.539321199877e-01 8.625327851297e-01 8.711671532580e-01 8.798290614292e-01 8.885208435015e-01 8.972169362396e-01 9.059368251545e-01 9.146479520994e-01 9.233632354991e-01 9.320692479702e-01 9.407524832916e-01 9.494275435784e-01 9.580575553801e-01 9.666722320276e-01 9.752335879257e-01 9.837566573671e-01 9.922310738538e-01 1.000638425302e+00 1.009001515192e+00 1.017277689187e+00 1.025498458647e+00 1.033630717921e+00 1.041681022522e+00 1.049652996338e+00 1.057514094293e+00 1.065296973829e+00 1.072960951662e+00 1.080526564284e+00 1.087976930445e+00 1.095303806580e+00 1.102521642125e+00 1.109599340506e+00 1.116555732292e+00 1.123373556008e+00 1.130048239964e+00 1.136586322504e+00 1.142967155809e+00 1.149203098672e+00 1.155281793489e+00 1.161194877457e+00 1.166954903826e+00 1.172535719275e+00 1.177953694495e+00 1.183194638529e+00 1.188253319721e+00 1.193141273684e+00 1.197831838994e+00 1.202346604020e+00 1.206664861395e+00 1.210789180449e+00 1.214727375685e+00 1.218455017937e+00 1.221995749567e+00 1.225324221554e+00 1.228453917687e+00 1.231381149631e+00 1.234094510275e+00 1.236609479738e+00 1.238905711740e+00 1.241000007180e+00 1.242882131432e+00 1.244552095563e+00 1.246014744460e+00 1.247265460865e+00 1.248309465376e+00 1.249144700360e+00 1.249773073223e+00 1.250195292528e+00 1.250418003381e+00 1.250435943596e+00 1.250260309049e+00 1.249888059086e+00 1.249324299442e+00 1.248575616385e+00 1.247641022743e+00 1.246534412377e+00 1.245249772180e+00 1.243800775746e+00 1.242191442128e+00 1.240427193703e+00 1.238516835850e+00 1.236466479748e+00 1.234285336305e+00 1.231980089367e+00 1.229565254312e+00 1.227041073533e+00 1.224425073488e+00 1.221724356475e+00 1.218947889964e+00 1.216110515931e+00 1.213220119137e+00 1.210293275280e+00 1.207335031905e+00 1.204364144064e+00 1.201390893972e+00 1.198426656039e+00 1.195485953756e+00 1.192579076029e+00 1.189724077223e+00 1.186929192938e+00 1.184209856202e+00 1.181577567544e+00 1.179045043424e+00 1.176625148139e+00 1.174328801714e+00 1.172166374230e+00 1.170152794286e+00 1.168292007096e+00 1.166598851965e+00 1.165080671114e+00 1.163739695610e+00 1.162591821121e+00 1.161635758785e+00 1.160878216153e+00 1.160324927867e+00 1.159974359762e+00 1.159829470726e+00 1.159888909450e+00 1.160152867415e+00 1.160615492374e+00 1.161275372248e+00 1.162123130225e+00 1.163155408802e+00 1.164360617843e+00 1.165729088523e+00 1.167251127653e+00 1.168911261988e+00 1.170699936974e+00 1.172597122813e+00 1.174591784979e+00 1.176662781556e+00 1.178793566655e+00 1.180966424031e+00 1.183158648075e+00 1.185354706357e+00 1.187528380283e+00 1.189665514139e+00 1.191734773876e+00 1.193723239972e+00 1.195605529524e+00 1.197356887233e+00 1.198964850838e+00 1.200393324750e+00 1.201636682471e+00 1.202659717898e+00 1.203452126793e+00 1.203991944611e+00 1.204253036876e+00 1.204228715976e+00 1.203889006853e+00 1.203228568374e+00 1.202224323487e+00 1.200866226773e+00 1.199136909464e+00 1.197027289337e+00 1.194527524502e+00 1.191621491539e+00 1.188311653311e+00 1.184580028634e+00 1.180430774937e+00 1.175854218723e+00 1.170850124552e+00 1.165418796104e+00 1.159558092319e+00 1.153276656952e+00 1.146568882534e+00 1.139451911379e+00 1.131923611669e+00 1.123999494587e+00 1.115687797738e+00 1.106998481137e+00 1.097950019262e+00 1.088551902371e+00 1.078829141214e+00 1.068790577715e+00 1.058465678409e+00 1.047868277529e+00 1.037025068512e+00 1.025962708863e+00 1.014701849835e+00 1.003273787421e+00 9.917022728417e-01 9.800262912765e-01 9.682666925228e-01 9.564652683823e-01 9.446500781734e-01 9.328603945694e-01 9.211300865582e-01 9.094940685497e-01 8.980003305246e-01 8.866752464039e-01 8.755712451333e-01 8.647216447045e-01 8.541709702508e-01 8.439632450555e-01 8.341334907893e-01 8.247352075859e-01 8.157969187922e-01 8.073706084418e-01 7.994873247508e-01 7.921892844479e-01 7.855127853482e-01 7.794839303110e-01 7.741436850817e-01 7.695041755307e-01 7.656008184866e-01 7.624383622742e-01 7.600360639461e-01 7.583972401787e-01 7.575208036109e-01 7.574066794657e-01 7.580326450315e-01 7.593938310674e-01 7.614573755884e-01 7.641999316634e-01 7.675870624414e-01 7.715792056912e-01 7.761375920857e-01 7.812140481744e-01 7.867657903662e-01 7.927377227100e-01 7.990860967397e-01 8.057526946301e-01 8.126972832241e-01 8.198611801040e-01 8.272010811461e-01 8.346724610259e-01 8.422274605559e-01 8.498312815321e-01 8.574412167801e-01 8.650299643697e-01 8.725603481920e-01 8.800102800723e-01 8.873560252694e-01 8.945719842807e-01 9.016503724894e-01 9.085651470304e-01 9.153129183515e-01 9.218777233978e-01 9.282529311166e-01 9.344279883323e-01 9.403926949269e-01 9.461427951523e-01 9.516615490508e-01 9.569475936095e-01 9.619771913291e-01 9.667453799527e-01 9.712326754693e-01 9.754182198432e-01 9.792885793434e-01 9.828143604085e-01 9.859829309227e-01 9.887608407234e-01 9.911336642583e-01 9.930729553237e-01 9.945614548147e-01 9.955804962993e-01 9.961120536562e-01 9.961507212318e-01 9.956824573912e-01 9.947164731214e-01 9.932478194499e-01 9.912950794410e-01 9.888755503073e-01 9.860109037518e-01 9.827360444350e-01 9.790830120638e-01 9.750978185225e-01 9.708181102793e-01 9.662995458846e-01 9.615830979434e-01 9.567214619636e-01 9.517604304143e-01 9.467409874626e-01 9.417111287209e-01 9.367001527866e-01 9.317462214755e-01 9.274495493439e-01 9.224614406676e-01 9.171644566084e-01 9.120714889323e-01 9.076519357584e-01 9.042037674176e-01 9.017313690816e-01 8.999557454966e-01 8.984199839174e-01 8.966268993959e-01 8.942188268789e-01 8.911001085452e-01 8.874649597854e-01 8.837517245312e-01 8.805087503236e-01 8.782265083033e-01 8.771708727634e-01 8.773145335236e-01 8.783461840535e-01 8.797845450688e-01 8.811421842777e-01 8.821028238785e-01 8.826085543712e-01 8.828964755845e-01 8.834237211139e-01 8.847044093478e-01 8.871445512252e-01 8.909096620491e-01 8.958437744120e-01 9.015245822871e-01 9.073964252680e-01 9.129347832401e-01 9.177964922448e-01 9.219265168718e-01 9.255473185277e-01 9.290702010372e-01 9.329545672824e-01 9.375467904386e-01 9.429382070442e-01 9.489473266725e-01 9.551640502856e-01 9.610756325007e-01 9.662327466400e-01 9.703985277341e-01 9.736034128948e-01 9.761476869309e-01 9.785179760289e-01 9.812198729484e-01 9.846243363333e-01 9.888737602276e-01 9.938238116036e-01 9.991099220334e-01 1.004281467859e+00 1.008953646367e+00 1.012930269745e+00 1.016272798799e+00 1.019290685142e+00 1.022419616340e+00 1.026095140745e+00 1.030608324661e+00 1.035991903793e+00 1.042007921120e+00 1.048232905076e+00 1.054176561058e+00 1.059426198383e+00 1.063782754928e+00 1.067307221337e+00 1.070276003402e+00 1.073107823128e+00 1.076204938229e+00 1.079820114706e+00 1.083970333712e+00 1.088439720962e+00 1.092830116144e+00 1.096709152246e+00 1.099739741922e+00 1.101791132157e+00 1.102978941538e+00 1.103640294644e+00 1.104212750482e+00 1.105102115263e+00 1.106568364461e+00 1.108622164572e+00 1.111024235179e+00 1.113363561047e+00 1.115167623065e+00 1.116031859247e+00 1.115714417737e+00 1.114175975574e+00 1.111522894822e+00 1.107942749286e+00 1.103612472364e+00 1.098610013194e+00 1.092968197193e+00 1.086880265057e+00 1.081171275780e+00 1.077197436407e+00 1.038190234392e+00 1.004395742771e+00 9.527761050988e-01 9.029895957255e-01 8.771352792813e-01 8.877204695283e-01 9.285987590134e-01 9.793661788752e-01 1.017608668186e+00 1.027742329051e+00 1.004454548161e+00 9.535048609201e-01 8.912346553311e-01 8.413345701553e-01 8.256459730340e-01 8.503354032270e-01 9.010574329345e-01 9.535829089490e-01 9.868014750613e-01 9.888676505052e-01 9.585777595592e-01 9.050325955453e-01 8.459898145201e-01 8.032385374008e-01 7.927844635123e-01 8.144968523139e-01 8.524571479985e-01 8.860456076412e-01 8.999399302784e-01 8.882685240097e-01 8.552478489663e-01 8.139602713350e-01 7.826247247661e-01 7.766113103689e-01 7.990507768798e-01 8.387138477417e-01 8.777452534136e-01 9.007305792728e-01 8.995456870821e-01 8.748071200594e-01 8.354882312745e-01 7.968960148236e-01 7.755081525280e-01 7.807595778686e-01 8.090918643525e-01 8.467299997781e-01 8.780076525457e-01 8.919138627733e-01 8.848463411715e-01 8.608105321540e-01 8.300840163307e-01 8.058005495127e-01 7.983318449004e-01 8.096451379988e-01 8.322780558866e-01 8.540183342268e-01 8.640149493809e-01 8.568553660433e-01 8.341371451522e-01 8.042329572796e-01 7.798848237031e-01 7.730397448394e-01 7.881965447106e-01 8.193866941447e-01 8.538071724975e-01 8.783704580713e-01 8.846352950667e-01 8.711344138271e-01 8.440553739249e-01 8.161740731203e-01 8.030250469827e-01 8.155377945408e-01 8.531239998620e-01 9.038582469479e-01 9.512254099651e-01 9.810327730778e-01 9.852027873264e-01 9.634266264924e-01 9.235691294302e-01 8.808478594075e-01 8.541095799644e-01 8.576676531529e-01 8.924551113997e-01 9.451930331942e-01 9.965174473934e-01 1.029441420136e+00 1.033850696895e+00 1.008054451249e+00 9.591224686885e-01 9.022455867812e-01 8.577135610445e-01 8.433593757534e-01 8.641682317737e-01 9.088175261048e-01 9.574421010785e-01 9.919061972279e-01 1.001389460780e+00 9.840332761902e-01 9.467782288182e-01 9.096033958923e-01
 8.130346492462e-01 8.124476053666e-01 8.118636378603e-01 8.113199503468e-01 8.108025785252e-01 8.103105333055e-01 8.098747707619e-01 8.094872031516e-01 8.090784136859e-01 8.085926068651e-01 8.080489680639e-01 8.075067410678e-01 8.069912639397e-01 8.065046389017e-01 8.060740724894e-01 8.057322337708e-01 8.054418047778e-01 8.051088318959e-01 8.046738859831e-01 8.041605548637e-01 8.036434522116e-01 8.031742965515e-01 8.027755651014e-01 8.024686110756e-01 8.022432787553e-01 8.020399286654e-01 8.017729263785e-01 8.013954797185e-01 8.009291973046e-01 8.004472590322e-01 8.000365252740e-01 7.997737215537e-01 7.996722087595e-01 7.996436032369e-01 7.995425219166e-01 7.992692996426e-01 7.988463786974e-01 7.983891244851e-01 7.980116582203e-01 7.977721674772e-01 7.976580356760e-01 7.976011342395e-01 7.974997631251e-01 7.972726178005e-01 7.969191138241e-01 7.964982525134e-01 7.960926927698e-01 7.957593675144e-01 7.955166323284e-01 7.953524557465e-01 7.952097499038e-01 7.950278278614e-01 7.947704521653e-01 7.944540394875e-01 7.941187022903e-01 7.937932314269e-01 7.935024186779e-01 7.932775017267e-01 7.931412882275e-01 7.930828153821e-01 7.930504987453e-01 7.929804156385e-01 7.928177143649e-01 7.925491702307e-01 7.922338569932e-01 7.919885416315e-01 7.919006396868e-01 7.919526664360e-01 7.920328100135e-01 7.920215891713e-01 7.918646141629e-01 7.915942358840e-01 7.913029682505e-01 7.910866604934e-01 7.909844441216e-01 7.909514182819e-01 7.909270673279e-01 7.908919029118e-01 7.908589410880e-01 7.908261623001e-01 7.907622233284e-01 7.906518620931e-01 7.905037833947e-01 7.903725168960e-01 7.903388373019e-01 7.904587117216e-01 7.906910207112e-01 7.908990309728e-01 7.909527567247e-01 7.908190027340e-01 7.905869076375e-01 7.904067396080e-01 7.904070630208e-01 7.906106974279e-01 7.909115383045e-01 7.911422185949e-01 7.911934882716e-01 7.910889222323e-01 7.909447434830e-01 7.908898566267e-01 7.909904754540e-01 7.912122552506e-01 7.914488692706e-01 7.916100363973e-01 7.916952995060e-01 7.917703253406e-01 7.918877311254e-01 7.920370182513e-01 7.921653563187e-01 7.922363060557e-01 7.922734999433e-01 7.923699408615e-01 7.926190049711e-01 7.930176737273e-01 7.934361042757e-01 7.937146549996e-01 7.937847315139e-01 7.937158884254e-01 7.936801412552e-01 7.938484730882e-01 7.942765704334e-01 7.948547079511e-01 7.953768543516e-01 7.956783732355e-01 7.957297296729e-01 7.956477440266e-01 7.956314702079e-01 7.958544292180e-01 7.963562449713e-01 7.970034025316e-01 7.975867859723e-01 7.979566093739e-01 7.980888924825e-01 7.981026504940e-01 7.981845529164e-01 7.984751521098e-01 7.989805360314e-01 7.995849939379e-01 8.001461169654e-01 8.005659671983e-01 8.008335561998e-01 8.010201127521e-01 8.012436569123e-01 8.015905832297e-01 8.020665298214e-01 8.026263321463e-01 8.031951268840e-01 8.037006328499e-01 8.041147529624e-01 8.044724490699e-01 8.048362078078e-01 8.052483284643e-01 8.057278644753e-01 8.062652325900e-01 8.068264174467e-01 8.073703914311e-01 8.078852446353e-01 8.083789449029e-01 8.088647349108e-01 8.093590284320e-01 8.098784134815e-01 8.104272715889e-01 8.109958128025e-01 8.115789068780e-01 8.121680808096e-01 8.127529901389e-01 8.133259788996e-01 8.138962921722e-01 8.144764419534e-01 8.150701413867e-01 8.156777947774e-01 8.162981014032e-01 8.169243143661e-01 8.175499979449e-01 8.181838062421e-01 8.188279688845e-01 8.194823198262e-01 8.201464659800e-01 8.208197870026e-01 8.214965630448e-01 8.221695018376e-01 8.228497896319e-01 8.235472733879e-01 8.242662599676e-01 8.250065245969e-01 8.257578025156e-01 8.265061703537e-01 8.272474361522e-01 8.279904249543e-01 8.287472980082e-01 8.295223617270e-01 8.303101147501e-01 8.311040427041e-01 8.318928555133e-01 8.326784974877e-01 8.334698499807e-01 8.342754725834e-01 8.350933587850e-01 8.359169229649e-01 8.367412926128e-01 8.375636881350e-01 8.383926954192e-01 8.392346986397e-01 8.400931935715e-01 8.409641419505e-01 8.418384750238e-01 8.427162163018e-01 8.435980977670e-01 8.444904648036e-01 8.453948770698e-01 8.463074309561e-01 8.472267570707e-01 8.481491850814e-01 8.490789067844e-01 8.500124431289e-01 8.509542749662e-01 8.519057035347e-01 8.528646000668e-01 8.538303524281e-01 8.548015675362e-01 8.557771796640e-01 8.567558063313e-01 8.577392654033e-01 8.587347618513e-01 8.597375284975e-01 8.607448821282e-01 8.617538411550e-01 8.627638564735e-01 8.637794321199e-01 8.648090041710e-01 8.658519967382e-01 8.669020123624e-01 8.679527776475e-01 8.690075582660e-01 8.700674584156e-01 8.711416371056e-01 8.722274245077e-01 8.733189901663e-01 8.744094603657e-01 8.755010842818e-01 8.765986970267e-01 8.777035356515e-01 8.788151271887e-01 8.799327907839e-01 8.810533106886e-01 8.821771820095e-01 8.833095142117e-01 8.844499896155e-01 8.855938281668e-01 8.867423881619e-01 8.878970104372e-01 8.890581024309e-01 8.902253857539e-01 8.913976414975e-01 8.925696504079e-01 8.937439077209e-01 8.949241472011e-01 8.961144862018e-01 8.973095622817e-01 8.985092999407e-01 8.997106603616e-01 9.009134570073e-01 9.021268349993e-01 9.033499514496e-01 9.045798630108e-01 9.058110113724e-01 9.070441390788e-01 9.082803647425e-01 9.095206322072e-01 9.107683664547e-01 9.120199418680e-01 9.132730176129e-01 9.145319390191e-01 9.157935595463e-01 9.170579789416e-01 9.183268157832e-01 9.196005179627e-01 9.208766009988e-01 9.221582049624e-01 9.234416459281e-01 9.247272444539e-01 9.260147090110e-01 9.273063817864e-01 9.286030791204e-01 9.299042591538e-01 9.312107206112e-01 9.325156015793e-01 9.338218603475e-01 9.351327058898e-01 9.364489957568e-01 9.377694871821e-01 9.390935478773e-01 9.404211340300e-01 9.417487957522e-01 9.430785707488e-01 9.444108682534e-01 9.457448113629e-01 9.470806503640e-01 9.484205444043e-01 9.497637359013e-01 9.511084376898e-01 9.524561488271e-01 9.538057966333e-01 9.551555155547e-01 9.565059086246e-01 9.578605279490e-01 9.592151595692e-01 9.605745760954e-01 9.619371243485e-01 9.633003569953e-01 9.646631677928e-01 9.660260241126e-01 9.673893302692e-01 9.687543316001e-01 9.701245489626e-01 9.714951629994e-01 9.728658214309e-01 9.742363597796e-01 9.756044452820e-01 9.769728813628e-01 9.783425474913e-01 9.797145837756e-01 9.810877016101e-01 9.824610089444e-01 9.838338304239e-01 9.852052123472e-01 9.865749361277e-01 9.879441709412e-01 9.893147552733e-01 9.906868512778e-01 9.920587893185e-01 9.934299563169e-01 9.947991774491e-01 9.961667443312e-01 9.975313277163e-01 9.988980310603e-01 1.000264828022e+00 1.001632891833e+00 1.002999688346e+00 1.004363359735e+00 1.005725382085e+00 1.007086365107e+00 1.008445961058e+00 1.009806858113e+00 1.011166948197e+00 1.012526285908e+00 1.013881051533e+00 1.015233576407e+00 1.016585316694e+00 1.017934955499e+00 1.019284743124e+00 1.020631054055e+00 1.021974756926e+00 1.023315430729e+00 1.024652010727e+00 1.025985928981e+00 1.027319770710e+00 1.028650159763e+00 1.029976168066e+00 1.031300519678e+00 1.032618963751e+00 1.033934002371e+00 1.035248206191e+00 1.036559867008e+00 1.037869044739e+00 1.039172567652e+00 1.040473076820e+00 1.041768799294e+00 1.043062100977e+00 1.044352656110e+00 1.045639025904e+00 1.046922333997e+00 1.048200358676e+00 1.049473413725e+00 1.050740719235e+00 1.052005255259e+00 1.053265665886e+00 1.054521561908e+00 1.055771329348e+00 1.057015407272e+00 1.058254747273e+00 1.059489257482e+00 1.060718660265e+00 1.061943143485e+00 1.063160970353e+00 1.064374216771e+00 1.065582368791e+00 1.066782335047e+00 1.067978332084e+00 1.069167979236e+00 1.070351589516e+00 1.071528837250e+00 1.072701343107e+00 1.073865974027e+00 1.075024800188e+00 1.076176542187e+00 1.077321906545e+00 1.078460260170e+00 1.079593881643e+00 1.080717523885e+00 1.081834508580e+00 1.082946094454e+00 1.084049068308e+00 1.085146121170e+00 1.086234555199e+00 1.087314700608e+00 1.088387092743e+00 1.089451550079e+00 1.090508644210e+00 1.091557158755e+00 1.092598440317e+00 1.093630321303e+00 1.094653719769e+00 1.095667521621e+00 1.096673340460e+00 1.097671203617e+00 1.098660699489e+00 1.099641665128e+00 1.100613044847e+00 1.101574072709e+00 1.102526631581e+00 1.103470599088e+00 1.104404070833e+00 1.105330463810e+00 1.106245879352e+00 1.107150561100e+00 1.108045521486e+00 1.108930275136e+00 1.109804993075e+00 1.110671219825e+00 1.111525932943e+00 1.112368480945e+00 1.113201095720e+00 1.114022765044e+00 1.114833915502e+00 1.115634469320e+00 1.116424802532e+00 1.117202173485e+00 1.117969042959e+00 1.118724098349e+00 1.119468404763e+00 1.120200293213e+00 1.120921410335e+00 1.121631427758e+00 1.122328088461e+00 1.123013347749e+00 1.123687309781e+00 1.124346841926e+00 1.124995523724e+00 1.125631925266e+00 1.126255378913e+00 1.126864906138e+00 1.127462766360e+00 1.128047690144e+00 1.128619232334e+00 1.129177975958e+00 1.129723552598e+00 1.130255932668e+00 1.130774581606e+00 1.131279721548e+00 1.131770709991e+00 1.132248059695e+00 1.132711888220e+00 1.133162549821e+00 1.133596909572e+00 1.134017697905e+00 1.134424380444e+00 1.134816590317e+00 1.135193361569e+00 1.135557093621e+00 1.135903973433e+00 1.136238199753e+00 1.136555963899e+00 1.136858788248e+00 1.137147097890e+00 1.137419879395e+00 1.137674974948e+00 1.137917188642e+00 1.138142957543e+00 1.138352786443e+00 1.138546848116e+00 1.138724603873e+00 1.138885599607e+00 1.139031442542e+00 1.139159999907e+00 1.139273353568e+00 1.139370646638e+00 1.139448739871e+00 1.139514208031e+00 1.139558795569e+00 1.139587989472e+00 1.139601189017e+00 1.139596031187e+00 1.139574138710e+00 1.139535499913e+00 1.139478034860e+00 1.139404279900e+00 1.139311799278e+00 1.139202500862e+00 1.139074431550e+00 1.138929331807e+00 1.138765602424e+00 1.138583145873e+00 1.138383456159e+00 1.138164393055e+00 1.137927862448e+00 1.137672050561e+00 1.137399112187e+00 1.137106675477e+00 1.136794528087e+00 1.136465050174e+00 1.136114972213e+00 1.135747462861e+00 1.135360313614e+00 1.134954305021e+00 1.134527849018e+00 1.134082554041e+00 1.133616897100e+00 1.133133608690e+00 1.132628385837e+00 1.132104949168e+00 1.131561923668e+00 1.130997390133e+00 1.130414212768e+00 1.129810183745e+00 1.129186700991e+00 1.128543366412e+00 1.127878295462e+00 1.127193610414e+00 1.126489342003e+00 1.125762744273e+00 1.125017390460e+00 1.124250250062e+00 1.123463446190e+00 1.122655201976e+00 1.121825021284e+00 1.120975130641e+00 1.120104014917e+00 1.119211729211e+00 1.118298964875e+00 1.117364759990e+00 1.116409018591e+00 1.115432474715e+00 1.114434587791e+00 1.113416081098e+00 1.112374638110e+00 1.111312625364e+00 1.110229768822e+00 1.109124892432e+00 1.107998005639e+00 1.106850656421e+00 1.105680380169e+00 1.104489717411e+00 1.103275927482e+00 1.102041550275e+00 1.100784612881e+00 1.099507448905e+00 1.098206327668e+00 1.096885301085e+00 1.095541072136e+00 1.094175899361e+00 1.092788562102e+00 1.091378037576e+00 1.089947997453e+00 1.088494965612e+00 1.087020696180e+00 1.085525029064e+00 1.084005623499e+00 1.082465866813e+00 1.080903197888e+00 1.079319844507e+00 1.077713566531e+00 1.076086156553e+00 1.074436667854e+00 1.072765429189e+00 1.071071840058e+00 1.069357748734e+00 1.067620751314e+00 1.065863102368e+00 1.064084762116e+00 1.062283933783e+00 1.060461146370e+00 1.058617684662e+00 1.056753025817e+00 1.054865802952e+00 1.052958392295e+00 1.051029236073e+00 1.049079429179e+00 1.047108170110e+00 1.045116228616e+00 1.043103635792e+00 1.041069918737e+00 1.039015612279e+00 1.036940560485e+00 1.034846120692e+00 1.032730389682e+00 1.030594775670e+00 1.028438334321e+00 1.026262610980e+00 1.024067073467e+00 1.021851062629e+00 1.019617444889e+00 1.017362432330e+00 1.015088177782e+00 1.012795303087e+00 1.010483738520e+00 1.008152944161e+00 1.005802935907e+00 1.003435400570e+00 1.001048966040e+00 9.986448169877e-01 9.962224161474e-01 9.937822525821e-01 9.913257848079e-01 9.888510542576e-01 9.863595646816e-01 9.838502592660e-01 9.813257139783e-01 9.787851593774e-01 9.762275166978e-01 9.736549067077e-01 9.710658525531e-01 9.684616561739e-01 9.658422451973e-01 9.632095278760e-01 9.605608384117e-01 9.578982140249e-01 9.552228362975e-01 9.525334467474e-01 9.498312406248e-01 9.471153676209e-01 9.443880342164e-01 9.416481154273e-01 9.388974379913e-01 9.361342346866e-01 9.333612174959e-01 9.305762656399e-01 9.277810080786e-01 9.249774971316e-01 9.221629339963e-01 9.193404273616e-01 9.165095744590e-01 9.136713732536e-01 9.108238360994e-01 9.079708309737e-01 9.051098682508e-01 9.022432799880e-01 8.993717842466e-01 8.964950808767e-01 8.936124811855e-01 8.907270192800e-01 8.878391779196e-01 8.849457670351e-01 8.820519945708e-01 8.791563481283e-01 8.762588964188e-01 8.733610367551e-01 8.704628601912e-01 8.675665346993e-01 8.646701382689e-01 8.617772926095e-01 8.588858400884e-01 8.559979676448e-01 8.531148547766e-01 8.502352324085e-01 8.473622065564e-01 8.444949907358e-01 8.416342464263e-01 8.387807196775e-01 8.359367871987e-01 8.331006022112e-01 8.302756586208e-01 8.274610019940e-01 8.246585875105e-01 8.218674723473e-01 8.190907658822e-01 8.163277256266e-01 8.135788689840e-01 8.108461701137e-01 8.081314493671e-01 8.054329460089e-01 8.027531574294e-01 8.000932685883e-01 7.974537673175e-01 7.948345221440e-01 7.922386442408e-01 7.896644268550e-01 7.871155659304e-01 7.845923750005e-01 7.820938788398e-01 7.796231024659e-01 7.771802783978e-01 7.747665935223e-01 7.723833727741e-01 7.700309106141e-01 7.677105566527e-01 7.654236008691e-01 7.631699436715e-01 7.609528370048e-01 7.587707018306e-01 7.566264022768e-01 7.545200639679e-01 7.524543736349e-01 7.504267004522e-01 7.484419142939e-01 7.464983318554e-01 7.445993196695e-01 7.427448607184e-01 7.409346376662e-01 7.391724345414e-01 7.374563663182e-01 7.357897405471e-01 7.341721481561e-01 7.326052627102e-01 7.310895334692e-01 7.296260368297e-01 7.282156394771e-01 7.268598711558e-01 7.255582633997e-01 7.243141215396e-01 7.231256651056e-01 7.219949124980e-01 7.209225812261e-01 7.199090316167e-01 7.189571236377e-01 7.180643647411e-01 7.172332909488e-01 7.164670520458e-01 7.157594189253e-01 7.151188744251e-01 7.145404475026e-01 7.140272398277e-01 7.135788453090e-01 7.131951765634e-01 7.128792289208e-01 7.126287846274e-01 7.124470078635e-01 7.123306443654e-01 7.122823026307e-01 7.123026832862e-01 7.123896372483e-01 7.125467109286e-01 7.127709146985e-01 7.130643173842e-01 7.134262737935e-01 7.138572102668e-01 7.143567485729e-01 7.149235435029e-01 7.155615025427e-01 7.162659547221e-01 7.170393517422e-01 7.178796681220e-01 7.187884555649e-01 7.197643614125e-01 7.208063903239e-01 7.219163830191e-01 7.230911639048e-01 7.243327485865e-01 7.256390883343e-01 7.270087825901e-01 7.284444177397e-01 7.299412847390e-01 7.315034744469e-01 7.331249547071e-01 7.348092659961e-01 7.365530832745e-01 7.383555888471e-01 7.402179523808e-01 7.421365446045e-01 7.441141674386e-01 7.461459838806e-01 7.482315048445e-01 7.503730555295e-01 7.525641546577e-01 7.548097221050e-01 7.571036441711e-01 7.594485215483e-01 7.618402561816e-01 7.642788283601e-01 7.667647406404e-01 7.692917410354e-01 7.718656759614e-01 7.744794343117e-01 7.771338683932e-01 7.798286899887e-01 7.825605384403e-01 7.853285174574e-01 7.881298409510e-01 7.909680632472e-01 7.938366331101e-01 7.967363146258e-01 7.996658204230e-01 8.026234538329e-01 8.056076459449e-01 8.086150133393e-01 8.116493299765e-01 8.147025550488e-01 8.177778107655e-01 8.208734893310e-01 8.239841801738e-01 8.271133867868e-01 8.302551588883e-01 8.334112710124e-01 8.365776938903e-01 8.397548517517e-01 8.429396089053e-01 8.461306737143e-01 8.493274279683e-01 8.525287878682e-01 8.557317265237e-01 8.589362965479e-01 8.621393319901e-01 8.653405246542e-01 8.685368559326e-01 8.717289972119e-01 8.749122990471e-01 8.780881443911e-01 8.812545822498e-01 8.844083294537e-01 8.875491717947e-01 8.906745717318e-01 8.937852893022e-01 8.968762082830e-01 8.999487573587e-01 9.029999929761e-01 9.060296332259e-01 9.090358053460e-01 9.120147417411e-01 9.149685859964e-01 9.178936694014e-01 9.207902037640e-01 9.236546421430e-01 9.264855749086e-01 9.292847063954e-01 9.320450653101e-01 9.347722114535e-01 9.374573281686e-01 9.401052337598e-01 9.427102332413e-01 9.452722472359e-01 9.477915424144e-01 9.502635729133e-01 9.526911625092e-01 9.550676430859e-01 9.573968901444e-01 9.596738903188e-01 9.618989658033e-01 9.640710242836e-01 9.661869945934e-01 9.682495450470e-01 9.702516352505e-01 9.721977836969e-01 9.740825321968e-01 9.759070372089e-01 9.776685631370e-01 9.793642785205e-01 9.809987497788e-01 9.825636392612e-01 9.840649505073e-01 9.854928698690e-01 9.868556078596e-01 9.881449525147e-01 9.893632892852e-01 9.905105040508e-01 9.915814674039e-01 9.925813190201e-01 9.934997987364e-01 9.943459472061e-01 9.951111213602e-01 9.957992646541e-01 9.964070138695e-01 9.969326671030e-01 9.973789853753e-01 9.977377591820e-01 9.980176636721e-01 9.982104783465e-01 9.983186272471e-01 9.983409946964e-01 9.982757901691e-01 9.981242954270e-01 9.978798357785e-01 9.975534979984e-01 9.971328357056e-01 9.966233337696e-01 9.960228026660e-01 9.953309206278e-01 9.945477782141e-01 9.936688436149e-01 9.927022902041e-01 9.916358962400e-01 9.904809303286e-01 9.892276561588e-01 9.878811222964e-01 9.864408089794e-01 9.849019487056e-01 9.832729896471e-01 9.815416229638e-01 9.797205549596e-01 9.777981943143e-01 9.757836749198e-01 9.736728349098e-01 9.714647898852e-01 9.691644269160e-01 9.667624691010e-01 9.642725463845e-01 9.616800055973e-01 9.589972570482e-01 9.562185866836e-01 9.533454622157e-01 9.503803959522e-01 9.473173469331e-01 9.441684682167e-01 9.409197993340e-01 9.375876244215e-01 9.341585970066e-01 9.306443014501e-01 9.270404599796e-01 9.233466924612e-01 9.195718515997e-01 9.157036265279e-01 9.117617034871e-01 9.077277314670e-01 9.036206475302e-01 8.994276293305e-01 8.951584119210e-01 8.908147371454e-01 8.863901388760e-01 8.819017406478e-01 8.773325469582e-01 8.727047640586e-01 8.680009412379e-01 8.632396552467e-01 8.584133648700e-01 8.535266006547e-01 8.485893572906e-01 8.435889346101e-01 8.385485722127e-01 8.334511398017e-01 8.283172564143e-01 8.231347028433e-01 8.179191432531e-01 8.126692358019e-01 8.073834822897e-01 8.020803727088e-01 7.967444648477e-01 7.914002468218e-01 7.860336350734e-01 7.806636130229e-01 7.752871464910e-01 7.699085058717e-01 7.645431232287e-01 7.591774370715e-01 7.538392686569e-01 7.485126221176e-01 7.432220719346e-01 7.379589193948e-01 7.327397616409e-01 7.275670254867e-01 7.224408770449e-01 7.173832259138e-01 7.123827452150e-01 7.074632206808e-01 7.026171005888e-01 6.978636310905e-01 6.932037723184e-01 6.886439719434e-01 6.842008399551e-01 6.798698164302e-01 6.756714772909e-01 6.716026934130e-01 6.676793392029e-01 6.639053391810e-01 6.602914836269e-01 6.568436112708e-01 6.535705071663e-01 6.504815813092e-01 6.475814287599e-01 6.448826174738e-01 6.423877044464e-01 6.401091357214e-01 6.380477022500e-01 6.362180192346e-01 6.346198014226e-01 6.332646335417e-01 6.321534278162e-01 6.312972971471e-01 6.306986321458e-01 6.303587556357e-01 6.302900791943e-01 6.304841803902e-01 6.309588779209e-01 6.317015514795e-01 6.327274762863e-01 6.340282843016e-01 6.356091440425e-01 6.374733525246e-01 6.396088394333e-01 6.420337203902e-01 6.447236578352e-01 6.476989284745e-01 6.509389386471e-01 6.544512773952e-01 6.582309506758e-01 6.622647704891e-01 6.665667609307e-01 6.711080194152e-01 6.759088264441e-01 6.809387581826e-01 6.862109974757e-01 6.917104780011e-01 6.974274696009e-01 7.033689552148e-01 7.095064279329e-01 7.158557569925e-01 7.223874376802e-01 7.291138419647e-01 7.360152661467e-01 7.430853261243e-01 7.503247756572e-01 7.577099187270e-01 7.652515437633e-01 7.729253266317e-01 7.807341829660e-01 7.886671317573e-01 7.967132205861e-01 8.048726614385e-01 8.131275845388e-01 8.214782347241e-01 8.299141725328e-01 8.384253616442e-01 8.470116095302e-01 8.556577845246e-01 8.643598210448e-01 8.731140859537e-01 8.819025792619e-01 8.907360437855e-01 8.995864480148e-01 9.084671048347e-01 9.173577850081e-01 9.262538258506e-01 9.351604495451e-01 9.440463775778e-01 9.529380358160e-01 9.617965628822e-01 9.706399554353e-01 9.794511109311e-01 9.882191786815e-01 9.969593495954e-01 1.005631780012e+00 1.014269430607e+00 1.022831561449e+00 1.031334878002e+00 1.039771630171e+00 1.048116547432e+00 1.056399171308e+00 1.064574917227e+00 1.072672826710e+00 1.080663519313e+00 1.088548796840e+00 1.096337118972e+00 1.103995378293e+00 1.111550014460e+00 1.118970338861e+00 1.126265032850e+00 1.133429706168e+00 1.140448635672e+00 1.147332849732e+00 1.154064291062e+00 1.160643867826e+00 1.167071936034e+00 1.173331591769e+00 1.179434383778e+00 1.185361804573e+00 1.191117878672e+00 1.196701436694e+00 1.202093763087e+00 1.207313627673e+00 1.212335034705e+00 1.217169342855e+00 1.221811698670e+00 1.226246356797e+00 1.230492655896e+00 1.234522517729e+00 1.238353111719e+00 1.241973317806e+00 1.245378156169e+00 1.248577291905e+00 1.251549214483e+00 1.254312916973e+00 1.256854494916e+00 1.259173571142e+00 1.261274941797e+00 1.263150069623e+00 1.264807002048e+00 1.266238923184e+00 1.267448009190e+00 1.268435163487e+00 1.269202097638e+00 1.269746321719e+00 1.270074778591e+00 1.270184253877e+00 1.270078149394e+00 1.269762226159e+00 1.269233964587e+00 1.268505518230e+00 1.267569978628e+00 1.266439062357e+00 1.265116120119e+00 1.263603096186e+00 1.261911446628e+00 1.260041534371e+00 1.258004326913e+00 1.255803713444e+00 1.253451638196e+00 1.250951422567e+00 1.248314390472e+00 1.245549500239e+00 1.242664439255e+00 1.239672967240e+00 1.236580278595e+00 1.233404400979e+00 1.230149183694e+00 1.226831531816e+00 1.223463541219e+00 1.220053100649e+00 1.216619250398e+00 1.213168244593e+00 1.209720507118e+00 1.206283689080e+00 1.202875062373e+00 1.199506145209e+00 1.196190917385e+00 1.192944436313e+00 1.189776924785e+00 1.186704219571e+00 1.183740979674e+00 1.180893968449e+00 1.178180746583e+00 1.175611369896e+00 1.173191713178e+00 1.170940568418e+00 1.168860613011e+00 1.166961852796e+00 1.165254468155e+00 1.163740103848e+00 1.162428463877e+00 1.161319135542e+00 1.160419270328e+00 1.159726783787e+00 1.159244062662e+00 1.158966451710e+00 1.158896493683e+00 1.159025737920e+00 1.159347822336e+00 1.159859870332e+00 1.160546600288e+00 1.161406670437e+00 1.162418975204e+00 1.163578964440e+00 1.164868183243e+00 1.166270186344e+00 1.167773380411e+00 1.169353590210e+00 1.170999656403e+00 1.172685232593e+00 1.174398064713e+00 1.176108196125e+00 1.177802052296e+00 1.179453187528e+00 1.181039643910e+00 1.182545755901e+00 1.183936666362e+00 1.185203469546e+00 1.186311430356e+00 1.187247833793e+00 1.187987989423e+00 1.188505040479e+00 1.188789172782e+00 1.188807180813e+00 1.188551520473e+00 1.187997755788e+00 1.187128733252e+00 1.185928714485e+00 1.184380993138e+00 1.182475255039e+00 1.180189665333e+00 1.177523896717e+00 1.174456408980e+00 1.170986545525e+00 1.167104102315e+00 1.162800068031e+00 1.158074663057e+00 1.152920227273e+00 1.147343085693e+00 1.141332723361e+00 1.134901899440e+00 1.128047397649e+00 1.120778097374e+00 1.113102139726e+00 1.105023817861e+00 1.096559227881e+00 1.087715204881e+00 1.078512277541e+00 1.068958924103e+00 1.059079357512e+00 1.048888470115e+00 1.038406737121e+00 1.027661416119e+00 1.016669483539e+00 1.005461806157e+00 9.940599131803e-01 9.825015169031e-01 9.708058403055e-01 9.590141678622e-01 9.471544530168e-01 9.352621852752e-01 9.233756002402e-01 9.115257714974e-01 8.997611788367e-01 8.881098509124e-01 8.766236976148e-01 8.653377326629e-01 8.542965420913e-01 8.435471406732e-01 8.331250761207e-01 8.230870833228e-01 8.134648393512e-01 8.043126746578e-01 7.956670242484e-01 7.875723786368e-01 7.800717157822e-01 7.731957884394e-01 7.669924125212e-01 7.614801816615e-01 7.567006674283e-01 7.526662743584e-01 7.494045296050e-01 7.469268655267e-01 7.452379298961e-01 7.443464771792e-01 7.442381334175e-01 7.449140401175e-01 7.463476256446e-01 7.485216445136e-01 7.514076888547e-01 7.549672368320e-01 7.591673125779e-01 7.639602480074e-01 7.693058794426e-01 7.751488507534e-01 7.814437191521e-01 7.881336502923e-01 7.951717044599e-01 8.025003388005e-01 8.100700306076e-01 8.178331388827e-01 8.257359609161e-01 8.337397424980e-01 8.417970721281e-01 8.498715416659e-01 8.579252183621e-01 8.659273903816e-01 8.738495765701e-01 8.816606581491e-01 8.893496814543e-01 8.968847426522e-01 9.042595545334e-01 9.114554919725e-01 9.184611125299e-01 9.252682920442e-01 9.318621540136e-01 9.382394872282e-01 9.443845809094e-01 9.502948215509e-01 9.559510817907e-01 9.613487185963e-01 9.664687251278e-01 9.712950318769e-01 9.758155429505e-01 9.800019638047e-01 9.838445537417e-01 9.873099258800e-01 9.903846361269e-01 9.930384532061e-01 9.952526910602e-01 9.970078146714e-01 9.982793235895e-01 9.990593195116e-01 9.993273977761e-01 9.990848736286e-01 9.983228755996e-01 9.970466660982e-01 9.952707516744e-01 9.930038081645e-01 9.902769574130e-01 9.871119674032e-01 9.835485560599e-01 9.796195225098e-01 9.753742597051e-01 9.708540548933e-01 9.661060655611e-01 9.611813307815e-01 9.561194167277e-01 9.509754201171e-01 9.457808814031e-01 9.405840579209e-01 9.360552212724e-01 9.308026879546e-01 9.252120794012e-01 9.198023138994e-01 9.150505997573e-01 9.112596810541e-01 9.084420427315e-01 9.063244990062e-01 9.044525588771e-01 9.023326991304e-01 8.996055739483e-01 8.961761829039e-01 8.922374358422e-01 8.882319221742e-01 8.847102197025e-01 8.821713127123e-01 8.808874489586e-01 8.808397592966e-01 8.817229078771e-01 8.830590453974e-01 8.843629650829e-01 8.853190793694e-01 8.858694522011e-01 8.862527906906e-01 8.869263905331e-01 8.884089281343e-01 8.911095046962e-01 8.951944282073e-01 9.005117354927e-01 9.066369080351e-01 9.130111696541e-01 9.191059369498e-01 9.245705339874e-01 9.293380165414e-01 9.336222343819e-01 9.378198572886e-01 9.423775355973e-01 9.476285271918e-01 9.536550774341e-01 9.602657559389e-01 9.670444954110e-01 9.734726624399e-01 9.790944706904e-01 9.836606315113e-01 9.871938731569e-01 9.899763276566e-01 9.924821650070e-01 9.952098634497e-01 9.985246106622e-01 1.002570513201e+00 1.007215856286e+00 1.012107401895e+00 1.016805709615e+00 1.020937916506e+00 1.024315835071e+00 1.027003966127e+00 1.029312811732e+00 1.031687446144e+00 1.034570949548e+00 1.038272131406e+00 1.042843223618e+00 1.048071346601e+00 1.053551363260e+00 1.058810350776e+00 1.063448680187e+00 1.067269140838e+00 1.070331352496e+00 1.072909344693e+00 1.075414669691e+00 1.078244472375e+00 1.081645351121e+00 1.085626290033e+00 1.089965745306e+00 1.094253157209e+00 1.098039532774e+00 1.100968178817e+00 1.102880954577e+00 1.103862769429e+00 1.104218846307e+00 1.104360233727e+00 1.104674265878e+00 1.105412888567e+00 1.106601098073e+00 1.108024286498e+00 1.109319230149e+00 1.110068266501e+00 1.109931017649e+00 1.108728519070e+00 1.106476926731e+00 1.103323038992e+00 1.099459487788e+00 1.095028964901e+00 1.090022552420e+00 1.084323330810e+00 1.077938561922e+00 1.071767832020e+00 1.065707265462e+00 1.016033114236e+00 9.747422713914e-01 9.187834293439e-01 8.706739130111e-01 8.527344006913e-01 8.738941962817e-01 9.228180204605e-01 9.762247819325e-01 1.011919297422e+00 1.016243224220e+00 9.864296927403e-01 9.309362707263e-01 8.685774839743e-01 8.242589672768e-01 8.180059558736e-01 8.512418770059e-01 9.057017758880e-01 9.565223732052e-01 9.842105232903e-01 9.793274663732e-01 9.432039147980e-01 8.873073745537e-01 8.310453042875e-01 7.959146852701e-01 7.946314158527e-01 8.224615070412e-01 8.610606791015e-01 8.903972650288e-01 8.973071325479e-01 8.785033885052e-01 8.407137351246e-01 7.989945303705e-01 7.720210535308e-01 7.730079064478e-01 8.010892290962e-01 8.420846369777e-01 8.777848893169e-01 8.942869117042e-01 8.857769731056e-01 8.554019888693e-01 8.144589545594e-01 7.796116111229e-01 7.664318223390e-01 7.807770805655e-01 8.150048373204e-01 8.535053124417e-01 8.813509600554e-01 8.896769932970e-01 8.774819244664e-01 8.512334469059e-01 8.228650217214e-01 8.054035624431e-01 8.067602336781e-01 8.251873790016e-01 8.505827329638e-01 8.704000139042e-01 8.752760782453e-01 8.621693112847e-01 8.352129828865e-01 8.048060340612e-01 7.842648251959e-01 7.837948323602e-01 8.044068196543e-01 8.371591868035e-01 8.684484940035e-01 8.863688746872e-01 8.847492073950e-01 8.647831905610e-01 8.351513451234e-01 8.100877536692e-01 8.042937304845e-01 8.250996241851e-01 8.675726230768e-01 9.175501093510e-01 9.590160329435e-01 9.799590600581e-01 9.751777426146e-01 9.473901336114e-01 9.071916610155e-01 8.713106523025e-01 8.573289177171e-01 8.747818858391e-01 9.189182927245e-01 9.737276956621e-01 1.020684400942e+00 1.045473478061e+00 1.041086148407e+00 1.008770762270e+00 9.580316977482e-01 9.053872050537e-01 8.702228369411e-01 8.664671670389e-01 8.940940169976e-01 9.392605138280e-01 9.829758843741e-01 1.009654438212e+00 1.011214081239e+00 9.881161737481e-01 9.488729695379e-01 9.147303648507e-01
 8.135351241484e-01 8.128849230557e-01 8.122397388369e-01 8.116307589488e-01 8.110442631494e-01 8.104863887098e-01 8.099918739946e-01 8.095469283800e-01 8.090737158931e-01 8.085204225911e-01 8.079103115157e-01 8.073025264821e-01 8.067179010992e-01 8.061609619469e-01 8.056649675234e-01 8.052607027981e-01 8.049060597470e-01 8.045031530399e-01 8.039973133826e-01 8.034146476614e-01 8.028289514047e-01 8.022875776848e-01 8.018188614178e-01 8.014444388897e-01 8.011545286046e-01 8.008822085629e-01 8.005422057114e-01 8.000916168156e-01 7.995545467774e-01 7.990009852737e-01 7.985199204475e-01 7.981898189796e-01 7.980234907098e-01 7.979291497114e-01 7.977592975426e-01 7.974149899168e-01 7.969226737868e-01 7.963983421926e-01 7.959564373981e-01 7.956548234211e-01 7.954806257604e-01 7.953615859515e-01 7.951912317554e-01 7.948934810091e-01 7.944710290132e-01 7.939856968460e-01 7.935171309930e-01 7.931178098066e-01 7.928075934532e-01 7.925729522255e-01 7.923604896108e-01 7.921074382026e-01 7.917800392883e-01 7.913945541986e-01 7.909880104899e-01 7.905886627484e-01 7.902248208289e-01 7.899277700871e-01 7.897210312932e-01 7.895904411694e-01 7.894865529433e-01 7.893447527259e-01 7.891115529939e-01 7.887714738505e-01 7.883852550622e-01 7.880703460006e-01 7.879143685750e-01 7.878988146504e-01 7.879121265786e-01 7.878356584549e-01 7.876126724003e-01 7.872723939192e-01 7.869099753470e-01 7.866243678570e-01 7.864536840987e-01 7.863525888329e-01 7.862598166135e-01 7.861562755583e-01 7.860517471853e-01 7.859456720730e-01 7.858082330653e-01 7.856253049671e-01 7.854067388135e-01 7.852035831129e-01 7.851013066570e-01 7.851534062270e-01 7.853186475703e-01 7.854576424677e-01 7.854411841802e-01 7.852371882193e-01 7.849341466413e-01 7.846847016942e-01 7.846192290064e-01 7.847583885325e-01 7.849944393979e-01 7.851569700746e-01 7.851381478761e-01 7.849626804609e-01 7.847488048440e-01 7.846269600716e-01 7.846624048055e-01 7.848202871091e-01 7.849903103420e-01 7.850837251951e-01 7.851017335464e-01 7.851117013231e-01 7.851632803050e-01 7.852461362205e-01 7.853073773890e-01 7.853091359607e-01 7.852781607018e-01 7.853097588636e-01 7.854977704789e-01 7.858330197557e-01 7.861863090169e-01 7.863964068122e-01 7.863960349208e-01 7.862597715955e-01 7.861614109190e-01 7.862703775460e-01 7.866405697949e-01 7.871582335245e-01 7.876172340824e-01 7.878516795560e-01 7.878371059198e-01 7.876904111711e-01 7.876132177305e-01 7.877803431877e-01 7.882260444446e-01 7.888137748458e-01 7.893350989565e-01 7.896403503184e-01 7.897094273692e-01 7.896626779812e-01 7.896885319079e-01 7.899238764585e-01 7.903721087491e-01 7.909176101615e-01 7.914186208714e-01 7.917791875893e-01 7.919887701198e-01 7.921184617440e-01 7.922877287898e-01 7.925783393069e-01 7.929971112152e-01 7.935010814924e-01 7.940142679892e-01 7.944652272062e-01 7.948249989075e-01 7.951312457599e-01 7.954417889968e-01 7.958000919955e-01 7.962268599451e-01 7.967112837269e-01 7.972193292121e-01 7.977123704301e-01 7.981786133587e-01 7.986240007336e-01 7.990611997924e-01 7.995047784038e-01 7.999744117415e-01 8.004730688202e-01 8.009935801788e-01 8.015299764396e-01 8.020733552994e-01 8.026122589191e-01 8.031398332233e-01 8.036637246043e-01 8.041989967335e-01 8.047471762750e-01 8.053100291211e-01 8.058869671904e-01 8.064700066337e-01 8.070518825010e-01 8.076451576623e-01 8.082486488017e-01 8.088632205461e-01 8.094872342357e-01 8.101201480933e-01 8.107560060184e-01 8.113890357483e-01 8.120321347880e-01 8.126933864545e-01 8.133771099487e-01 8.140811780038e-01 8.147961765924e-01 8.155077441811e-01 8.162129770215e-01 8.169217030201e-01 8.176463793714e-01 8.183883564798e-01 8.191444493991e-01 8.199050218262e-01 8.206622207584e-01 8.214169650892e-01 8.221798736230e-01 8.229562104783e-01 8.237460116099e-01 8.245409557613e-01 8.253371565932e-01 8.261331952996e-01 8.269361172132e-01 8.277532333296e-01 8.285883165078e-01 8.294344414109e-01 8.302846131194e-01 8.311397044198e-01 8.319993656551e-01 8.328706532759e-01 8.337542232789e-01 8.346468288088e-01 8.355461693219e-01 8.364498632939e-01 8.373611508259e-01 8.382770739806e-01 8.392028663448e-01 8.401378921020e-01 8.410814637819e-01 8.420320340287e-01 8.429892904679e-01 8.439520981309e-01 8.449169511755e-01 8.458894671583e-01 8.468742857771e-01 8.478659869581e-01 8.488637702550e-01 8.498636090186e-01 8.508651396385e-01 8.518736121498e-01 8.528975754019e-01 8.539339734568e-01 8.549779892614e-01 8.560242253210e-01 8.570741799906e-01 8.581324905008e-01 8.592032708731e-01 8.602880423697e-01 8.613776948672e-01 8.624680878846e-01 8.635600315175e-01 8.646584636452e-01 8.657661155250e-01 8.668805159631e-01 8.680017650092e-01 8.691254657932e-01 8.702553536368e-01 8.713940005853e-01 8.725403943451e-01 8.736918868620e-01 8.748483833800e-01 8.760117951958e-01 8.771828052755e-01 8.783602000403e-01 8.795438155938e-01 8.807272566168e-01 8.819138455817e-01 8.831081824452e-01 8.843130321978e-01 8.855232945983e-01 8.867385824065e-01 8.879559116183e-01 8.891765145292e-01 8.904086176179e-01 8.916508925096e-01 8.928998791245e-01 8.941518622137e-01 8.954064304578e-01 8.966643925191e-01 8.979276046350e-01 8.991995561466e-01 9.004750711869e-01 9.017548974261e-01 9.030387712723e-01 9.043273862243e-01 9.056195213817e-01 9.069174193293e-01 9.082199537885e-01 9.095261511251e-01 9.108391349667e-01 9.121537613528e-01 9.134722679939e-01 9.147927979399e-01 9.161190605533e-01 9.174504064975e-01 9.187879913153e-01 9.201297876299e-01 9.214727974163e-01 9.228171840110e-01 9.241666597908e-01 9.255231179872e-01 9.268840099210e-01 9.282490116919e-01 9.296195645470e-01 9.309899443731e-01 9.323633842192e-01 9.337402622050e-01 9.351201379958e-01 9.365020762742e-01 9.378894786215e-01 9.392800407912e-01 9.406742907722e-01 9.420703479153e-01 9.434713013429e-01 9.448719058005e-01 9.462746987818e-01 9.476813100064e-01 9.490903697717e-01 9.505044000470e-01 9.519222297183e-01 9.533406715259e-01 9.547607524259e-01 9.561814115275e-01 9.576030459745e-01 9.590282698900e-01 9.604583611331e-01 9.618900324112e-01 9.633219405484e-01 9.647554706626e-01 9.661864440659e-01 9.676196674150e-01 9.690547580754e-01 9.704923263217e-01 9.719321156886e-01 9.733737624470e-01 9.748142514717e-01 9.762544412462e-01 9.776942868908e-01 9.791348871911e-01 9.805766285815e-01 9.820216555229e-01 9.834667144958e-01 9.849121126649e-01 9.863559038278e-01 9.877996167014e-01 9.892402266242e-01 9.906850387752e-01 9.921301348420e-01 9.935767315153e-01 9.950231415289e-01 9.964678548195e-01 9.979111980335e-01 9.993542500774e-01 1.000796914442e+00 1.002241676612e+00 1.003687017035e+00 1.005131192384e+00 1.006572424872e+00 1.008012501405e+00 1.009451914522e+00 1.010890212332e+00 1.012329655917e+00 1.013766553579e+00 1.015201072824e+00 1.016633031859e+00 1.018063390115e+00 1.019490801551e+00 1.020918325424e+00 1.022344898388e+00 1.023766272273e+00 1.025186462674e+00 1.026603326283e+00 1.028016746777e+00 1.029429652005e+00 1.030841191536e+00 1.032251082479e+00 1.033656927752e+00 1.035059300346e+00 1.036457994054e+00 1.037855862770e+00 1.039250658752e+00 1.040643088191e+00 1.042032999051e+00 1.043417407565e+00 1.044798422215e+00 1.046174212230e+00 1.047549032176e+00 1.048919303363e+00 1.050286008711e+00 1.051647771318e+00 1.053004625765e+00 1.054357618776e+00 1.055705423632e+00 1.057050642065e+00 1.058390817472e+00 1.059725297526e+00 1.061055533647e+00 1.062382038706e+00 1.063701135655e+00 1.065016097576e+00 1.066327294068e+00 1.067630776174e+00 1.068931098711e+00 1.070225649008e+00 1.071513832544e+00 1.072796866024e+00 1.074073971473e+00 1.075344836247e+00 1.076610414747e+00 1.077870369707e+00 1.079122361740e+00 1.080368988698e+00 1.081608758931e+00 1.082842557122e+00 1.084071194382e+00 1.085291376410e+00 1.086503298226e+00 1.087710066691e+00 1.088908128895e+00 1.090099800349e+00 1.091284442576e+00 1.092461858349e+00 1.093630815023e+00 1.094791354435e+00 1.095944584215e+00 1.097089339842e+00 1.098226698984e+00 1.099357387457e+00 1.100478962572e+00 1.101592622896e+00 1.102696995988e+00 1.103792851834e+00 1.104881076672e+00 1.105960013596e+00 1.107031935114e+00 1.108093653862e+00 1.109145797590e+00 1.110188554101e+00 1.111221873659e+00 1.112245738075e+00 1.113261614692e+00 1.114267157647e+00 1.115261218153e+00 1.116245863648e+00 1.117219973485e+00 1.118184157485e+00 1.119139426498e+00 1.120084351213e+00 1.121017034203e+00 1.121940487141e+00 1.122852131752e+00 1.123753517937e+00 1.124643840148e+00 1.125524023956e+00 1.126393016102e+00 1.127249986565e+00 1.128095578154e+00 1.128930762299e+00 1.129752639233e+00 1.130563544819e+00 1.131363833065e+00 1.132151358727e+00 1.132925533965e+00 1.133687982115e+00 1.134439116469e+00 1.135176759937e+00 1.135902988087e+00 1.136616120399e+00 1.137316553028e+00 1.138004469330e+00 1.138678921190e+00 1.139340013440e+00 1.139987143651e+00 1.140622838868e+00 1.141244608150e+00 1.141851725957e+00 1.142445553706e+00 1.143026415452e+00 1.143591526248e+00 1.144143935349e+00 1.144681952859e+00 1.145205277820e+00 1.145715082436e+00 1.146210715722e+00 1.146690219160e+00 1.147156545726e+00 1.147607400021e+00 1.148042046712e+00 1.148463366149e+00 1.148868850964e+00 1.149259886773e+00 1.149634440596e+00 1.149993495123e+00 1.150336299742e+00 1.150664915439e+00 1.150975560287e+00 1.151273486995e+00 1.151553879449e+00 1.151816685864e+00 1.152066680094e+00 1.152295891005e+00 1.152510941932e+00 1.152710642386e+00 1.152891377781e+00 1.153056588722e+00 1.153204805046e+00 1.153335567120e+00 1.153449566221e+00 1.153545415167e+00 1.153624835688e+00 1.153686065424e+00 1.153730568023e+00 1.153756284436e+00 1.153765247949e+00 1.153754682023e+00 1.153727381730e+00 1.153681586977e+00 1.153617714164e+00 1.153536940545e+00 1.153436083915e+00 1.153316786274e+00 1.153179925965e+00 1.153022490132e+00 1.152848551324e+00 1.152655084697e+00 1.152442303007e+00 1.152210082469e+00 1.151959095470e+00 1.151687752326e+00 1.151398646443e+00 1.151088956655e+00 1.150760080530e+00 1.150411941602e+00 1.150043645058e+00 1.149655205936e+00 1.149246591174e+00 1.148819024569e+00 1.148371948289e+00 1.147903008069e+00 1.147413476498e+00 1.146905771941e+00 1.146375367210e+00 1.145825922665e+00 1.145255624354e+00 1.144664630954e+00 1.144053031479e+00 1.143419371443e+00 1.142765626305e+00 1.142090879503e+00 1.141394634672e+00 1.140678472100e+00 1.139940129247e+00 1.139180203763e+00 1.138400297399e+00 1.137598460128e+00 1.136775232746e+00 1.135929736785e+00 1.135063121593e+00 1.134175580342e+00 1.133265728075e+00 1.132334236214e+00 1.131381465677e+00 1.130405642670e+00 1.129409034694e+00 1.128389427372e+00 1.127348324367e+00 1.126285580079e+00 1.125200711389e+00 1.124093149555e+00 1.122964042822e+00 1.121812345037e+00 1.120638297744e+00 1.119442444772e+00 1.118222520718e+00 1.116983491793e+00 1.115719743465e+00 1.114434704402e+00 1.113127497025e+00 1.111797575544e+00 1.110444779428e+00 1.109069675227e+00 1.107672904926e+00 1.106252696893e+00 1.104810606331e+00 1.103345763408e+00 1.101858394188e+00 1.100348586894e+00 1.098816413903e+00 1.097262021772e+00 1.095684441247e+00 1.094086241753e+00 1.092465083271e+00 1.090820475591e+00 1.089154924781e+00 1.087466063505e+00 1.085756036301e+00 1.084022517613e+00 1.082266812196e+00 1.080490024134e+00 1.078690345879e+00 1.076868830338e+00 1.075025601210e+00 1.073160010333e+00 1.071272836324e+00 1.069364049715e+00 1.067433904092e+00 1.065481811896e+00 1.063508043566e+00 1.061511936495e+00 1.059495429952e+00 1.057458474199e+00 1.055398153295e+00 1.053319503426e+00 1.051217649740e+00 1.049095465216e+00 1.046952879481e+00 1.044789450965e+00 1.042605561504e+00 1.040401016813e+00 1.038176768823e+00 1.035931697993e+00 1.033667347313e+00 1.031382906169e+00 1.029078638851e+00 1.026756271009e+00 1.024413465200e+00 1.022051587272e+00 1.019670610626e+00 1.017270870360e+00 1.014853572728e+00 1.012417541614e+00 1.009963468775e+00 1.007491353534e+00 1.005001111162e+00 1.002493408696e+00 9.999692073265e-01 9.974275739407e-01 9.948695410282e-01 9.922942172167e-01 9.897037284968e-01 9.870976503212e-01 9.844743595482e-01 9.818369103870e-01 9.791845352949e-01 9.765178932533e-01 9.738348288713e-01 9.711400511492e-01 9.684299965505e-01 9.657054211902e-01 9.629703998455e-01 9.602204996234e-01 9.574593978485e-01 9.546865483001e-01 9.519012328667e-01 9.491054251317e-01 9.462977988119e-01 9.434807455473e-01 9.406532570506e-01 9.378164669145e-01 9.349709174359e-01 9.321152000780e-01 9.292528709292e-01 9.263829642742e-01 9.235041354628e-01 9.206202012601e-01 9.177297176475e-01 9.148332582861e-01 9.119311324263e-01 9.090252123168e-01 9.061148532849e-01 9.032007687892e-01 9.002837641759e-01 8.973653558208e-01 8.944440095069e-01 8.915221231071e-01 8.885985391723e-01 8.856758157216e-01 8.827545437322e-01 8.798333981771e-01 8.769141454890e-01 8.739987815952e-01 8.710850820123e-01 8.681767524439e-01 8.652733487596e-01 8.623745591747e-01 8.594827579185e-01 8.565976723392e-01 8.537214218790e-01 8.508517764801e-01 8.479920125033e-01 8.451439756001e-01 8.423057136796e-01 8.394793442764e-01 8.366655170642e-01 8.338652393666e-01 8.310792107108e-01 8.283085807581e-01 8.255529981436e-01 8.228156203144e-01 8.200956858067e-01 8.173939922917e-01 8.147127816983e-01 8.120520092049e-01 8.094126969940e-01 8.067967335318e-01 8.042031047731e-01 8.016348920579e-01 7.990914847202e-01 7.965749792920e-01 7.940851784223e-01 7.916243914593e-01 7.891927736575e-01 7.867911506036e-01 7.844225574816e-01 7.820841730363e-01 7.797810445378e-01 7.775115257029e-01 7.752777937671e-01 7.730813766976e-01 7.709209484983e-01 7.688008594676e-01 7.667198865366e-01 7.646794550188e-01 7.626812527884e-01 7.607247731689e-01 7.588138197222e-01 7.569465233438e-01 7.551247219583e-01 7.533505071459e-01 7.516235316156e-01 7.499464739311e-01 7.483182023608e-01 7.467412307575e-01 7.452146865366e-01 7.437417799504e-01 7.423230072021e-01 7.409567454685e-01 7.396474469822e-01 7.383958267338e-01 7.371974616962e-01 7.360606032739e-01 7.349808452824e-01 7.339608256767e-01 7.330004870550e-01 7.320999970905e-01 7.312630358724e-01 7.304864582916e-01 7.297762580994e-01 7.291258204576e-01 7.285408965214e-01 7.280214018900e-01 7.275655242853e-01 7.271768522179e-01 7.268530504296e-01 7.265967802015e-01 7.264065812688e-01 7.262840273200e-01 7.262287949559e-01 7.262401095492e-01 7.263217979738e-01 7.264698040679e-01 7.266876770608e-01 7.269721957265e-01 7.273252117036e-01 7.277473137245e-01 7.282356743646e-01 7.287943898741e-01 7.294199942459e-01 7.301138047571e-01 7.308758235568e-01 7.317039730558e-01 7.326008520765e-01 7.335629663690e-01 7.345932049070e-01 7.356874569371e-01 7.368488307438e-01 7.380739171492e-01 7.393633662465e-01 7.407173947768e-01 7.421325773966e-01 7.436137768460e-01 7.451534243282e-01 7.467544777174e-01 7.484170047628e-01 7.501363371862e-01 7.519164578546e-01 7.537526738076e-01 7.556466526467e-01 7.575952283641e-01 7.595981852035e-01 7.616566120664e-01 7.637642867556e-01 7.659262126444e-01 7.681375186904e-01 7.703972246630e-01 7.727060847278e-01 7.750609563119e-01 7.774612617424e-01 7.799042573059e-01 7.823918968088e-01 7.849200397389e-01 7.874893345190e-01 7.900966806412e-01 7.927416523168e-01 7.954241368420e-01 7.981392207236e-01 8.008902110649e-01 8.036704346728e-01 8.064829560174e-01 8.093245540223e-01 8.121922992298e-01 8.150885637403e-01 8.180072601258e-01 8.209500850145e-01 8.239137557073e-01 8.268977504264e-01 8.298994300046e-01 8.329174716183e-01 8.359527572347e-01 8.390008056166e-01 8.420610536400e-01 8.451322405955e-01 8.482141936709e-01 8.513016294704e-01 8.543963385196e-01 8.574961283029e-01 8.605964211833e-01 8.637003212127e-01 8.668032139298e-01 8.699041910746e-01 8.730017014249e-01 8.760943396621e-01 8.791804741555e-01 8.822573667880e-01 8.853253548543e-01 8.883813258746e-01 8.914251561200e-01 8.944552479011e-01 8.974669119615e-01 9.004635634934e-01 9.034394574341e-01 9.063966151599e-01 9.093300716476e-01 9.122405013213e-01 9.151262765346e-01 9.179835797146e-01 9.208151102002e-01 9.236146327075e-01 9.263840972940e-01 9.291201598359e-01 9.318208800546e-01 9.344885308043e-01 9.371156639740e-01 9.397072304110e-01 9.422560225769e-01 9.447649091388e-01 9.472301646261e-01 9.496509248779e-01 9.520262627696e-01 9.543535610144e-01 9.566341321632e-01 9.588624588343e-01 9.610423410162e-01 9.631673183983e-01 9.652399500662e-01 9.672562751854e-01 9.692138388964e-01 9.711173148592e-01 9.729576536941e-01 9.747406098192e-01 9.764577057133e-01 9.781158338010e-01 9.797052030681e-01 9.812322848844e-01 9.826925398544e-01 9.840832880331e-01 9.854085341752e-01 9.866583299064e-01 9.878414898980e-01 9.889489284631e-01 9.899857865739e-01 9.909465567355e-01 9.918303528460e-01 9.926402431187e-01 9.933680916473e-01 9.940207778958e-01 9.945920945464e-01 9.950827597223e-01 9.954914765864e-01 9.958179114643e-01 9.960613758376e-01 9.962174820468e-01 9.962935022640e-01 9.962795133874e-01 9.961816384229e-01 9.959938858666e-01 9.957201639161e-01 9.953574276836e-01 9.949021827607e-01 9.943619554735e-01 9.937240685976e-01 9.930012020922e-01 9.921813936055e-01 9.912713736110e-01 9.902681407389e-01 9.891702854727e-01 9.879822476610e-01 9.866942347129e-01 9.853180342576e-01 9.838408964475e-01 9.822728352057e-01 9.806084572457e-01 9.788484259073e-01 9.769960859871e-01 9.750428917186e-01 9.730002739974e-01 9.708557842139e-01 9.686210903032e-01 9.662877356938e-01 9.638609209964e-01 9.613391538712e-01 9.587200653510e-01 9.560118398638e-01 9.532026263692e-01 9.503081658272e-01 9.473120681686e-01 9.442309404687e-01 9.410552173178e-01 9.377874199917e-01 9.344344509770e-01 9.309848051631e-01 9.274566256769e-01 9.238324796369e-01 9.201291352801e-01 9.163371207486e-01 9.124620729699e-01 9.085069756170e-01 9.044650121510e-01 9.003531426908e-01 8.961526286525e-01 8.918873752019e-01 8.875379406011e-01 8.831234326619e-01 8.786352628648e-01 8.740780667526e-01 8.694611233809e-01 8.647718268794e-01 8.600319001357e-01 8.552244732232e-01 8.503700316447e-01 8.454557170215e-01 8.404956557600e-01 8.354893185021e-01 8.304336062566e-01 8.253483601333e-01 8.202157136267e-01 8.150597001201e-01 8.098662583823e-01 8.046540137805e-01 7.994188356896e-01 7.941661800347e-01 7.889076421884e-01 7.836317643705e-01 7.783644861811e-01 7.730889922780e-01 7.678303424357e-01 7.625783864596e-01 7.573491252064e-01 7.521449278187e-01 7.469652637916e-01 7.418304638549e-01 7.367295364285e-01 7.316853549224e-01 7.266898169239e-01 7.217620107903e-01 7.169019423177e-01 7.121153324964e-01 7.074190808680e-01 7.028066643054e-01 6.983002007486e-01 6.938946729015e-01 6.896079492361e-01 6.854403108447e-01 6.814055545857e-01 6.775081037713e-01 6.737564030906e-01 6.701606951984e-01 6.667254193664e-01 6.634642276489e-01 6.603777029605e-01 6.574816729836e-01 6.547773145214e-01 6.522777447732e-01 6.499859263039e-01 6.479129744467e-01 6.460625341773e-01 6.444445095276e-01 6.430644301560e-01 6.419256700819e-01 6.410400186734e-01 6.404044570553e-01 6.400330875203e-01 6.399207965675e-01 6.400808573040e-01 6.405089242626e-01 6.412121408067e-01 6.421942262670e-01 6.434476386215e-01 6.449908235909e-01 6.468016726783e-01 6.489035042782e-01 6.512761704704e-01 6.539317238893e-01 6.568645017349e-01 6.600651497475e-01 6.635478655066e-01 6.672869766216e-01 6.713032725560e-01 6.755673464622e-01 6.800953773617e-01 6.848720898775e-01 6.898906822652e-01 6.951575191862e-01 7.006448590829e-01 7.063718849206e-01 7.123065840691e-01 7.184655395256e-01 7.248256006501e-01 7.313839224680e-01 7.381409953899e-01 7.450711841523e-01 7.521902184419e-01 7.594688734227e-01 7.669138566501e-01 7.745108259826e-01 7.822519257978e-01 7.901362536950e-01 7.981437238807e-01 8.062793040256e-01 8.145253792525e-01 8.228787240279e-01 8.313342863375e-01 8.398777524567e-01 8.485066326767e-01 8.572119080555e-01 8.659835067493e-01 8.748213742248e-01 8.837067925560e-01 8.926464151874e-01 9.016212405563e-01 9.106283218643e-01 9.196687675942e-01 9.287146113679e-01 9.377880954796e-01 9.468517668487e-01 9.559250661606e-01 9.649852240576e-01 9.740287956682e-01 9.830620517223e-01 9.920498692814e-01 1.001024317363e+00 1.009940287497e+00 1.018822114398e+00 1.027650558537e+00 1.036410082207e+00 1.045123902039e+00 1.053746173991e+00 1.062312833888e+00 1.070783696196e+00 1.079170188395e+00 1.087471116456e+00 1.095657838631e+00 1.103758757764e+00 1.111734059009e+00 1.119602889992e+00 1.127351064524e+00 1.134966873379e+00 1.142462122842e+00 1.149810260364e+00 1.157024186878e+00 1.164090922940e+00 1.171002450100e+00 1.177765352634e+00 1.184359649299e+00 1.190793551749e+00 1.197057129301e+00 1.203140531575e+00 1.209054781120e+00 1.214775481275e+00 1.220315370184e+00 1.225663578123e+00 1.230809382078e+00 1.235767706711e+00 1.240510186755e+00 1.245056244983e+00 1.249387700195e+00 1.253504960707e+00 1.257413246477e+00 1.261090477580e+00 1.264557657561e+00 1.267793229049e+00 1.270804601387e+00 1.273588334044e+00 1.276137403091e+00 1.278460095156e+00 1.280545775454e+00 1.282398309927e+00 1.284015819227e+00 1.285397809526e+00 1.286543131240e+00 1.287454164575e+00 1.288130322818e+00 1.288570594028e+00 1.288780624448e+00 1.288756266597e+00 1.288508489328e+00 1.288027939491e+00 1.287327220029e+00 1.286405943922e+00 1.285266269701e+00 1.283917089901e+00 1.282357402232e+00 1.280597815182e+00 1.278639116806e+00 1.276492433721e+00 1.274160072464e+00 1.271652594149e+00 1.268976039100e+00 1.266138357788e+00 1.263150448888e+00 1.260017754317e+00 1.256756096854e+00 1.253368964784e+00 1.249872345993e+00 1.246276058879e+00 1.242589427208e+00 1.238828918688e+00 1.235002404248e+00 1.231127960129e+00 1.227213623216e+00 1.223276986693e+00 1.219329716445e+00 1.215387251388e+00 1.211463087088e+00 1.207569391757e+00 1.203724369289e+00 1.199940553772e+00 1.196231259269e+00 1.192611545257e+00 1.189094929877e+00 1.185691219742e+00 1.182420136172e+00 1.179286745644e+00 1.176306721377e+00 1.173491930661e+00 1.170845959408e+00 1.168387250650e+00 1.166113844214e+00 1.164040660164e+00 1.162168581282e+00 1.160505362471e+00 1.159051361979e+00 1.157810302247e+00 1.156782434295e+00 1.155964301497e+00 1.155358223078e+00 1.154951429823e+00 1.154749513784e+00 1.154735315237e+00 1.154904235148e+00 1.155248680419e+00 1.155749662059e+00 1.156402781243e+00 1.157184959641e+00 1.158088613476e+00 1.159089939798e+00 1.160175740757e+00 1.161325455275e+00 1.162517284024e+00 1.163733658961e+00 1.164949027753e+00 1.166149179930e+00 1.167300376004e+00 1.168391683743e+00 1.169389692674e+00 1.170278299287e+00 1.171034724620e+00 1.171627231241e+00 1.172048171188e+00 1.172258031941e+00 1.172250370992e+00 1.171996260263e+00 1.171476531435e+00 1.170673412668e+00 1.169564728104e+00 1.168140403570e+00 1.166372339344e+00 1.164257879791e+00 1.161772170958e+00 1.158910558576e+00 1.155658851661e+00 1.152005162212e+00 1.147945861074e+00 1.143468660686e+00 1.138576855357e+00 1.133255457477e+00 1.127514138398e+00 1.121346190741e+00 1.114754344177e+00 1.107747611093e+00 1.100323743714e+00 1.092495911941e+00 1.084268277254e+00 1.075656388470e+00 1.066668816639e+00 1.057323879738e+00 1.047635293135e+00 1.037620930473e+00 1.027305430732e+00 1.016701710836e+00 1.005840499149e+00 9.947430811754e-01 9.834402745497e-01 9.719539954751e-01 9.603208790975e-01 9.485704431494e-01 9.367347816491e-01 9.248532587410e-01 9.129541041994e-01 9.010855027402e-01 8.892770725519e-01 8.775777533115e-01 8.660260023985e-01 8.546627660447e-01 8.435392352408e-01 8.326908977532e-01 8.221745090765e-01 8.120255698430e-01 8.022988189001e-01 7.930363026273e-01 7.842822950392e-01 7.760860495434e-01 7.684812476299e-01 7.615215863968e-01 7.552324222710e-01 7.496573132533e-01 7.448202991613e-01 7.407516001205e-01 7.374741920239e-01 7.349959577265e-01 7.333366399435e-01 7.324884012792e-01 7.324585648423e-01 7.332291776493e-01 7.347885206150e-01 7.371161834852e-01 7.401744419993e-01 7.439400092271e-01 7.483656151657e-01 7.534132581732e-01 7.590317946884e-01 7.651747200321e-01 7.717859743217e-01 7.788149882508e-01 7.862068372976e-01 7.939053461660e-01 8.018606782757e-01 8.100174716849e-01 8.183288717294e-01 8.267457840551e-01 8.352241457562e-01 8.437243431599e-01 8.522056517041e-01 8.606387343913e-01 8.689847741658e-01 8.772284259023e-01 8.853344806708e-01 8.932909321628e-01 9.010777635230e-01 9.086769746492e-01 9.160836069722e-01 9.232767936641e-01 9.302554337890e-01 9.370018959324e-01 9.435142920098e-01 9.497773685636e-01 9.557841858799e-01 9.615210452406e-01 9.669727772243e-01 9.721311259490e-01 9.769696150616e-01 9.814798465882e-01 9.856312169125e-01 9.894119766211e-01 9.927908043219e-01 9.957490969391e-01 9.982671513923e-01 1.000313657428e+00 1.001882856308e+00 1.002943988840e+00 1.003495578150e+00 1.003521229371e+00 1.003018085749e+00 1.001991906308e+00 1.000442927366e+00 9.983942304910e-01 9.958564317254e-01 9.928634182978e-01 9.894411791025e-01 9.856289575391e-01 9.814662634592e-01 9.769960005151e-01 9.722660392624e-01 9.673179581701e-01 9.622053922825e-01 9.569675250755e-01 9.516534432878e-01 9.469831107969e-01 9.415463130472e-01 9.357339783915e-01 9.300690288751e-01 9.250369566222e-01 9.209450080926e-01 9.178121491130e-01 9.153742299363e-01 9.131756684766e-01 9.107297928316e-01 9.076730265152e-01 9.039100086580e-01 8.996341795882e-01 8.952864175622e-01 8.914249747857e-01 8.885521408479e-01 8.869490049996e-01 8.866041133026e-01 8.872231897503e-01 8.883284389488e-01 8.894396445161e-01 8.902376863548e-01 8.906664566225e-01 8.909633340320e-01 8.915860100159e-01 8.930604046859e-01 8.957997516278e-01 8.999756658985e-01 9.054463023490e-01 9.117860399633e-01 9.184378243797e-01 9.248701705721e-01 9.307243669817e-01 9.359256338421e-01 9.406760133482e-01 9.453616479706e-01 9.504180012009e-01 9.561664179816e-01 9.626866794838e-01 9.697749968391e-01 9.770117127523e-01 9.838761345684e-01 9.898984216163e-01 9.948199550305e-01 9.986512137799e-01 1.001659009925e+00 1.004302604728e+00 1.007070060913e+00 1.010323612253e+00 1.014205918612e+00 1.018595107871e+00 1.023149747125e+00 1.027437200847e+00 1.031095008111e+00 1.033940819382e+00 1.036041610747e+00 1.037707834136e+00 1.039393382120e+00 1.041548719396e+00 1.044495844383e+00 1.048309671727e+00 1.052797600182e+00 1.057574579977e+00 1.062183288107e+00 1.066237385841e+00 1.069541684581e+00 1.072156283081e+00 1.074352873821e+00 1.076537772023e+00 1.079104313546e+00 1.082294947299e+00 1.086113675755e+00 1.090331907920e+00 1.094532397544e+00 1.098247576147e+00 1.101105047439e+00 1.102919872352e+00 1.103745642116e+00 1.103854669516e+00 1.103626134361e+00 1.103424572471e+00 1.103483751576e+00 1.103833846325e+00 1.104277714024e+00 1.104487935037e+00 1.104102503180e+00 1.102848411355e+00 1.100623913980e+00 1.097521106469e+00 1.093759562532e+00 1.089577064571e+00 1.085122757503e+00 1.080326853939e+00 1.074872629645e+00 1.068142059869e+00 1.059005061988e+00 1.037326070965e+00 9.979854246503e-01 9.466113129603e-01 8.864086598087e-01 8.405543072797e-01 8.303692466163e-01 8.605750405954e-01 9.151788202493e-01 9.690925226150e-01 1.001026331907e+00 9.994727637850e-01 9.641869576345e-01 9.061565058272e-01 8.462376553264e-01 8.096073290422e-01 8.132319586667e-01 8.535196812572e-01 9.093392667663e-01 9.563247910314e-01 9.772032992090e-01 9.651917096822e-01 9.242488659996e-01 8.681302815827e-01 8.174361824014e-01 7.923004522610e-01 8.010197890413e-01 8.342423497305e-01 8.721052399072e-01 8.959523203464e-01 8.951859357381e-01 8.692815778587e-01 8.275122274441e-01 7.866944025115e-01 7.653332096407e-01 7.736768487072e-01 8.066856181166e-01 8.478214317111e-01 8.791619582174e-01 8.886604564406e-01 8.729434130793e-01 8.376782254655e-01 7.963059307125e-01 7.663082722245e-01 7.615046671673e-01 7.837234241991e-01 8.217938713225e-01 8.592101930251e-01 8.823915732671e-01 8.848624226754e-01 8.682630639751e-01 8.413784053658e-01 8.173379802712e-01 8.082205269807e-01 8.187078293545e-01 8.433409967047e-01 8.700809348205e-01 8.867628559932e-01 8.859297167230e-01 8.670923268116e-01 8.369263194473e-01 8.076159585704e-01 7.924447876024e-01 7.991333998983e-01 8.249777446618e-01 8.585118317899e-01 8.859164986137e-01 8.968193363404e-01 8.874505111900e-01 8.616506777271e-01 8.303764415344e-01 8.087824740692e-01 8.099524689869e-01 8.372851148343e-01 8.821230966564e-01 9.290215657533e-01 9.630667157308e-01 9.746545607488e-01 9.615137874552e-01 9.293343064565e-01 8.911167917706e-01 8.642201492782e-01 8.635757147191e-01 8.931913786586e-01 9.434785845177e-01 9.971451259725e-01 1.037396119703e+00 1.052923871258e+00 1.039948876959e+00 1.002683262381e+00 9.528875528535e-01 9.077667104096e-01 8.845751731475e-01 8.922422781802e-01 9.258237421655e-01 9.699001736408e-01 1.007141708485e+00 1.024941030713e+00 1.018199143730e+00 9.898247736410e-01 9.498354482375e-01 9.196096327032e-01
 8.145976262877e-01 8.138842882367e-01 8.131766655311e-01 8.125005039775e-01 8.118437174750e-01 8.112196200327e-01 8.106655544903e-01 8.101609924876e-01 8.096226866555e-01 8.090004254661e-01 8.083228527130e-01 8.076475662765e-01 8.069920655290e-01 8.063638097240e-01 8.058011817383e-01 8.053331894174e-01 8.049118848034e-01 8.044374084886e-01 8.038590720273e-01 8.032057363024e-01 8.025480918949e-01 8.019337786276e-01 8.013922193415e-01 8.009501446642e-01 8.005928138511e-01 8.002497734593e-01 7.998342052068e-01 7.993081665765e-01 7.986971096782e-01 7.980694832351e-01 7.975159259449e-01 7.971156041833e-01 7.968831440156e-01 7.967203884702e-01 7.964774061874e-01 7.960595816809e-01 7.954948282838e-01 7.949013458013e-01 7.943917566671e-01 7.940256776724e-01 7.937893829390e-01 7.936042337468e-01 7.933624453340e-01 7.929913687657e-01 7.924969026976e-01 7.919450182360e-01 7.914102788602e-01 7.909425897435e-01 7.905610912122e-01 7.902543647738e-01 7.899675245091e-01 7.896406916508e-01 7.892407822998e-01 7.887834455442e-01 7.883020727894e-01 7.878252724760e-01 7.873836885768e-01 7.870123444611e-01 7.867313330903e-01 7.865259886368e-01 7.863459496235e-01 7.861290679587e-01 7.858205694801e-01 7.854043218017e-01 7.849434649160e-01 7.845549175919e-01 7.843269373246e-01 7.842404375945e-01 7.841832498307e-01 7.840373706872e-01 7.837434273152e-01 7.833287466342e-01 7.828910855446e-01 7.825324815573e-01 7.822890610510e-01 7.821150295171e-01 7.819509020591e-01 7.817738594066e-01 7.815943294333e-01 7.814090129729e-01 7.811944905212e-01 7.809340878626e-01 7.806388092531e-01 7.803602596513e-01 7.801841917167e-01 7.801646959971e-01 7.802563715583e-01 7.803217486859e-01 7.802301048257e-01 7.799502409354e-01 7.795708013618e-01 7.792482420189e-01 7.791110933722e-01 7.791816725390e-01 7.793472040522e-01 7.794361378483e-01 7.793415406186e-01 7.790892534677e-01 7.788003494811e-01 7.786058243647e-01 7.785719808722e-01 7.786592890163e-01 7.787570909995e-01 7.787766450699e-01 7.787227771764e-01 7.786612592415e-01 7.786410351188e-01 7.786523427244e-01 7.786393622562e-01 7.785663302368e-01 7.784614575413e-01 7.784230772626e-01 7.785430022030e-01 7.788099919229e-01 7.790909423110e-01 7.792255253341e-01 7.791485107581e-01 7.789384105094e-01 7.787715086124e-01 7.788150922526e-01 7.791215853407e-01 7.795728705957e-01 7.799606063533e-01 7.801222534350e-01 7.800336705920e-01 7.798151892730e-01 7.796721348273e-01 7.797761690285e-01 7.801595507902e-01 7.806811772477e-01 7.811331664726e-01 7.813675049473e-01 7.813650014924e-01 7.812520089630e-01 7.812145160832e-01 7.813879406083e-01 7.817723675513e-01 7.822515500502e-01 7.826849823666e-01 7.829796785544e-01 7.831228718262e-01 7.831898382456e-01 7.832964428708e-01 7.835233641441e-01 7.838786964114e-01 7.843195167732e-01 7.847697931483e-01 7.851585232815e-01 7.854573235720e-01 7.857037845904e-01 7.859539076094e-01 7.862512131802e-01 7.866164607688e-01 7.870408429163e-01 7.874885706577e-01 7.879235056580e-01 7.883337283831e-01 7.887228013222e-01 7.891036663335e-01 7.894887613933e-01 7.899005974699e-01 7.903416615025e-01 7.908063839970e-01 7.912888686974e-01 7.917781711308e-01 7.922637750352e-01 7.927365952509e-01 7.932076129807e-01 7.936892207362e-01 7.941841050055e-01 7.946948286244e-01 7.952199625714e-01 7.957512729160e-01 7.962826850876e-01 7.968265308856e-01 7.973825420977e-01 7.979484214317e-01 7.985246644343e-01 7.991087080943e-01 7.996953079349e-01 8.002817538145e-01 8.008787463541e-01 8.014960398523e-01 8.021362675967e-01 8.027965740986e-01 8.034666685852e-01 8.041331334453e-01 8.047942733284e-01 8.054610034545e-01 8.061444969287e-01 8.068464407926e-01 8.075616694816e-01 8.082823479314e-01 8.089992064291e-01 8.097152786283e-01 8.104404438640e-01 8.111801758586e-01 8.119331530682e-01 8.126921641164e-01 8.134519914484e-01 8.142129085894e-01 8.149817735677e-01 8.157661211028e-01 8.165695093444e-01 8.173826115105e-01 8.182005609508e-01 8.190247806854e-01 8.198539914267e-01 8.206960323065e-01 8.215508012661e-01 8.224158041415e-01 8.232875632433e-01 8.241634983564e-01 8.250488611051e-01 8.259393739664e-01 8.268401931958e-01 8.277511361006e-01 8.286714123600e-01 8.295983865262e-01 8.305338125358e-01 8.314743637430e-01 8.324193176014e-01 8.333725123109e-01 8.343383490429e-01 8.353113621933e-01 8.362917058259e-01 8.372744072462e-01 8.382598468116e-01 8.392538982942e-01 8.402621452782e-01 8.412859281515e-01 8.423153525890e-01 8.433488567223e-01 8.443869720213e-01 8.454348404713e-01 8.464951680724e-01 8.475701515905e-01 8.486514372296e-01 8.497328806351e-01 8.508175515443e-01 8.519099096742e-01 8.530118557114e-01 8.541221779458e-01 8.552385545893e-01 8.563581707615e-01 8.574862493717e-01 8.586231242673e-01 8.597688196115e-01 8.609196698425e-01 8.620767771364e-01 8.632415651925e-01 8.644143988207e-01 8.655957144430e-01 8.667822448118e-01 8.679701652057e-01 8.691612877441e-01 8.703626826544e-01 8.715750048676e-01 8.727917088742e-01 8.740165730239e-01 8.752420497693e-01 8.764731976497e-01 8.777170871039e-01 8.789706762494e-01 8.802318986496e-01 8.814973294708e-01 8.827659826614e-01 8.840392502823e-01 8.853180242485e-01 8.866066279384e-01 8.878996047309e-01 8.891978185099e-01 8.905004510073e-01 8.918091953029e-01 8.931224776994e-01 8.944419092020e-01 8.957664459504e-01 8.970963396034e-01 8.984325874706e-01 8.997729303379e-01 9.011172117484e-01 9.024643008020e-01 9.038177772681e-01 9.051777212772e-01 9.065442111818e-01 9.079158313516e-01 9.092888146872e-01 9.106654900868e-01 9.120468687769e-01 9.134365524622e-01 9.148315247378e-01 9.162322730576e-01 9.176378325760e-01 9.190450464679e-01 9.204558765997e-01 9.218710209861e-01 9.232898789450e-01 9.247119167468e-01 9.261396122078e-01 9.275727576418e-01 9.290089798781e-01 9.304487688588e-01 9.318940161379e-01 9.333390978850e-01 9.347880828264e-01 9.362413308319e-01 9.376976556350e-01 9.391610400249e-01 9.406268634813e-01 9.420963531874e-01 9.435667464413e-01 9.450394617370e-01 9.465138150296e-01 9.479927558547e-01 9.494775897479e-01 9.509638551149e-01 9.524526754398e-01 9.539416817918e-01 9.554309298615e-01 9.569225217940e-01 9.584170266530e-01 9.599151619119e-01 9.614165318163e-01 9.629201705457e-01 9.644227840759e-01 9.659265332752e-01 9.674311065294e-01 9.689371225477e-01 9.704447913467e-01 9.719572213268e-01 9.734702704130e-01 9.749842080970e-01 9.764979084059e-01 9.780114134775e-01 9.795239601782e-01 9.810410590722e-01 9.825590908240e-01 9.840792479689e-01 9.856010964239e-01 9.871204250744e-01 9.886401332626e-01 9.901602305415e-01 9.916822860062e-01 9.932052403483e-01 9.947300224662e-01 9.962547841978e-01 9.977776096806e-01 9.992995349578e-01 1.000822622392e+00 1.002344550273e+00 1.003868529597e+00 1.005391414927e+00 1.006912105650e+00 1.008431111533e+00 1.009949424214e+00 1.011465852123e+00 1.012983464499e+00 1.014500421588e+00 1.016013416662e+00 1.017525969907e+00 1.019034667291e+00 1.020543083195e+00 1.022050119669e+00 1.023557425769e+00 1.025064102871e+00 1.026566725560e+00 1.028066484885e+00 1.029565198358e+00 1.031061832714e+00 1.032557791688e+00 1.034051564515e+00 1.035543813261e+00 1.037031339556e+00 1.038515234571e+00 1.039996692252e+00 1.041476036504e+00 1.042953079637e+00 1.044426837019e+00 1.045896093757e+00 1.047362136796e+00 1.048824152558e+00 1.050282857921e+00 1.051738775017e+00 1.053191125183e+00 1.054638565185e+00 1.056082102349e+00 1.057523184495e+00 1.058957902563e+00 1.060388746224e+00 1.061815662068e+00 1.063238050933e+00 1.064656414885e+00 1.066069686705e+00 1.067478323307e+00 1.068881768292e+00 1.070280947306e+00 1.071673870489e+00 1.073062544485e+00 1.074446050542e+00 1.075823342047e+00 1.077195636160e+00 1.078561295760e+00 1.079922383662e+00 1.081279433625e+00 1.082627385403e+00 1.083969159326e+00 1.085306214844e+00 1.086634946369e+00 1.087958720066e+00 1.089275431958e+00 1.090586333387e+00 1.091889289360e+00 1.093185499374e+00 1.094473605270e+00 1.095755026998e+00 1.097029935852e+00 1.098298231734e+00 1.099558654138e+00 1.100811223580e+00 1.102055900635e+00 1.103292648839e+00 1.104522452339e+00 1.105744135368e+00 1.106958534008e+00 1.108165291915e+00 1.109361495347e+00 1.110549869108e+00 1.111729085099e+00 1.112900593112e+00 1.114063615760e+00 1.115217407366e+00 1.116360783153e+00 1.117495176864e+00 1.118620013897e+00 1.119734863723e+00 1.120842423837e+00 1.121939554331e+00 1.123026044703e+00 1.124103885133e+00 1.125169968234e+00 1.126227083033e+00 1.127274064838e+00 1.128310685568e+00 1.129337109339e+00 1.130352244767e+00 1.131356981355e+00 1.132351626192e+00 1.133334030660e+00 1.134305793971e+00 1.135267894533e+00 1.136217861192e+00 1.137155588331e+00 1.138081290920e+00 1.138997132492e+00 1.139899473259e+00 1.140792108252e+00 1.141670795692e+00 1.142538320464e+00 1.143394299976e+00 1.144236660776e+00 1.145066625501e+00 1.145884025611e+00 1.146688944463e+00 1.147481567129e+00 1.148260678991e+00 1.149026395182e+00 1.149779867732e+00 1.150518300179e+00 1.151244325911e+00 1.151957526198e+00 1.152655589686e+00 1.153340756539e+00 1.154012836160e+00 1.154669422203e+00 1.155312751731e+00 1.155941597941e+00 1.156555185484e+00 1.157155086274e+00 1.157740902773e+00 1.158311484627e+00 1.158867279374e+00 1.159407184434e+00 1.159932229628e+00 1.160443310883e+00 1.160936559352e+00 1.161418765057e+00 1.161882259763e+00 1.162329645871e+00 1.162764045472e+00 1.163179789520e+00 1.163579708053e+00 1.163966552212e+00 1.164333818936e+00 1.164687252425e+00 1.165022660375e+00 1.165341736570e+00 1.165644024879e+00 1.165929644823e+00 1.166198390626e+00 1.166450048789e+00 1.166684254117e+00 1.166901327934e+00 1.167102002352e+00 1.167282725477e+00 1.167447594479e+00 1.167593971489e+00 1.167724035441e+00 1.167835806972e+00 1.167928382280e+00 1.168003751394e+00 1.168060357984e+00 1.168098269261e+00 1.168118952128e+00 1.168120974460e+00 1.168103716592e+00 1.168067564663e+00 1.168012610552e+00 1.167937468592e+00 1.167846085596e+00 1.167732842965e+00 1.167601483843e+00 1.167450385056e+00 1.167280049493e+00 1.167090036206e+00 1.166879556412e+00 1.166650385326e+00 1.166402206179e+00 1.166131468274e+00 1.165841616833e+00 1.165532294495e+00 1.165202218198e+00 1.164851772352e+00 1.164481207138e+00 1.164089514286e+00 1.163678112175e+00 1.163244264747e+00 1.162790399937e+00 1.162316470210e+00 1.161819771484e+00 1.161303919831e+00 1.160766287475e+00 1.160206140889e+00 1.159626396629e+00 1.159025272313e+00 1.158402046762e+00 1.157757063270e+00 1.157090500109e+00 1.156402592446e+00 1.155693146530e+00 1.154961860565e+00 1.154208480521e+00 1.153432913492e+00 1.152635284847e+00 1.151815604412e+00 1.150973061817e+00 1.150109900172e+00 1.149223641309e+00 1.148315234186e+00 1.147384710287e+00 1.146430092287e+00 1.145454917544e+00 1.144456218836e+00 1.143434404159e+00 1.142391598163e+00 1.141324258174e+00 1.140236002900e+00 1.139124996608e+00 1.137990147290e+00 1.136832511179e+00 1.135652505052e+00 1.134449401570e+00 1.133223039233e+00 1.131974365821e+00 1.130702356788e+00 1.129407127648e+00 1.128089202314e+00 1.126748250855e+00 1.125383696247e+00 1.123996669260e+00 1.122586846259e+00 1.121154238678e+00 1.119697813588e+00 1.118218609815e+00 1.116716699585e+00 1.115191359905e+00 1.113643469246e+00 1.112071355204e+00 1.110477462996e+00 1.108860451962e+00 1.107220462751e+00 1.105557161076e+00 1.103870409926e+00 1.102162415194e+00 1.100430676918e+00 1.098677056761e+00 1.096900207275e+00 1.095100265805e+00 1.093277580264e+00 1.091432939270e+00 1.089565980448e+00 1.087675818462e+00 1.085764685911e+00 1.083829555565e+00 1.081872994386e+00 1.079894958133e+00 1.077893569159e+00 1.075871435204e+00 1.073826275833e+00 1.071760883875e+00 1.069672193324e+00 1.067563082955e+00 1.065431826526e+00 1.063279876844e+00 1.061107083331e+00 1.058913196846e+00 1.056697638598e+00 1.054461885241e+00 1.052204894088e+00 1.049928691094e+00 1.047631118098e+00 1.045314808173e+00 1.042977525329e+00 1.040620568205e+00 1.038243341371e+00 1.035847822282e+00 1.033433032094e+00 1.030999155569e+00 1.028545293821e+00 1.026073863309e+00 1.023585256555e+00 1.021076114534e+00 1.018550420456e+00 1.016007466963e+00 1.013447408695e+00 1.010869045449e+00 1.008274484821e+00 1.005663515169e+00 1.003034811624e+00 1.000391688610e+00 9.977319907347e-01 9.950574922218e-01 9.923679272433e-01 9.896633400684e-01 9.869441201288e-01 9.842113739052e-01 9.814637989165e-01 9.787035965742e-01 9.759303248494e-01 9.731445980391e-01 9.703460297053e-01 9.675353424231e-01 9.647147308789e-01 9.618812371600e-01 9.590389760221e-01 9.561853447391e-01 9.533218573360e-01 9.504486410711e-01 9.475675949932e-01 9.446783094686e-01 9.417800655504e-01 9.388748333091e-01 9.359635513003e-01 9.330447611806e-01 9.301212342843e-01 9.271910157306e-01 9.242566995422e-01 9.213186175109e-01 9.183762285363e-01 9.154310578039e-01 9.124834268764e-01 9.095331534100e-01 9.065833028024e-01 9.036320784983e-01 9.006796937481e-01 8.977297128243e-01 8.947803017202e-01 8.918337449343e-01 8.888881040924e-01 8.859467368554e-01 8.830109675650e-01 8.800786857205e-01 8.771524506545e-01 8.742325287351e-01 8.713201418783e-01 8.684147146879e-01 8.655180136303e-01 8.626310369487e-01 8.597550608920e-01 8.568895072476e-01 8.540351649841e-01 8.511956390899e-01 8.483677512371e-01 8.455557753989e-01 8.427594839737e-01 8.399786001257e-01 8.372157430629e-01 8.344702414432e-01 8.317446629957e-01 8.290381225879e-01 8.263532024131e-01 8.236888634595e-01 8.210486910749e-01 8.184329347746e-01 8.158403244460e-01 8.132737300481e-01 8.107344847084e-01 8.082230451843e-01 8.057403040187e-01 8.032866444472e-01 8.008650710837e-01 7.984745017014e-01 7.961168488530e-01 7.937940099520e-01 7.915048181656e-01 7.892531824886e-01 7.870373434413e-01 7.848597873174e-01 7.827207719400e-01 7.806222518443e-01 7.785656126846e-01 7.765500730856e-01 7.745774085552e-01 7.726502798136e-01 7.707672291709e-01 7.689319281498e-01 7.671413028017e-01 7.654014367342e-01 7.637102265767e-01 7.620675406873e-01 7.604788717773e-01 7.589402922965e-01 7.574558866367e-01 7.560232270728e-01 7.546466143689e-01 7.533252354263e-01 7.520597985728e-01 7.508541038771e-01 7.497040846258e-01 7.486134313971e-01 7.475833018725e-01 7.466124595133e-01 7.457037340899e-01 7.448559846982e-01 7.440719345814e-01 7.433487555420e-01 7.426916557356e-01 7.420974357671e-01 7.415677812024e-01 7.411043253151e-01 7.407056919614e-01 7.403739775861e-01 7.401082763282e-01 7.399091825450e-01 7.397773880202e-01 7.397116642849e-01 7.397153537419e-01 7.397846299496e-01 7.399233421374e-01 7.401297003124e-01 7.404033773064e-01 7.407468376369e-01 7.411564009557e-01 7.416363196470e-01 7.421817222912e-01 7.427957470207e-01 7.434768281918e-01 7.442248860516e-01 7.450405318371e-01 7.459216282454e-01 7.468705455961e-01 7.478834829766e-01 7.489621701595e-01 7.501057708717e-01 7.513127969397e-01 7.525841659239e-01 7.539178804634e-01 7.553145719628e-01 7.567721863773e-01 7.582903965515e-01 7.598702506943e-01 7.615060954898e-01 7.632032737634e-01 7.649563301836e-01 7.667662917695e-01 7.686315247045e-01 7.705513528614e-01 7.725242715621e-01 7.745486930057e-01 7.766252845540e-01 7.787510618445e-01 7.809260513866e-01 7.831490307693e-01 7.854174140967e-01 7.877326037153e-01 7.900893724038e-01 7.924923312057e-01 7.949329561505e-01 7.974160241927e-01 7.999364918493e-01 8.024944856671e-01 8.050889265979e-01 8.077170483382e-01 8.103788925342e-01 8.130710620788e-01 8.157944895115e-01 8.185452642076e-01 8.213222902777e-01 8.241267621970e-01 8.269541200079e-01 8.298036385097e-01 8.326747356554e-01 8.355661635224e-01 8.384742509345e-01 8.413990790857e-01 8.443401455500e-01 8.472913142746e-01 8.502567647960e-01 8.532307442146e-01 8.562130223500e-01 8.592032020854e-01 8.621973616654e-01 8.651962305878e-01 8.681948678760e-01 8.711951593961e-01 8.741942952679e-01 8.771892144136e-01 8.801816475753e-01 8.831655987537e-01 8.861443297697e-01 8.891119317098e-01 8.920702992262e-01 8.950145706354e-01 8.979458285864e-01 9.008619610183e-01 9.037588250069e-01 9.066390852640e-01 9.094970527429e-01 9.123351804220e-01 9.151472051061e-01 9.179341586760e-01 9.206963480098e-01 9.234277744308e-01 9.261321402669e-01 9.288020672714e-01 9.314418314597e-01 9.340458325794e-01 9.366144496394e-01 9.391458473629e-01 9.416367734799e-01 9.440900941005e-01 9.464999617529e-01 9.488688093645e-01 9.511903366833e-01 9.534674880458e-01 9.556966839520e-01 9.578748377356e-01 9.600063435772e-01 9.620824849347e-01 9.641080274051e-01 9.660756160687e-01 9.679917997862e-01 9.698449102689e-01 9.716445232315e-01 9.733823122654e-01 9.750582840297e-01 9.766757378001e-01 9.782241808821e-01 9.797126905977e-01 9.811306259685e-01 9.824857032142e-01 9.837698776903e-01 9.849826783048e-01 9.861293247873e-01 9.871981828382e-01 9.881981127188e-01 9.891211553019e-01 9.899705939389e-01 9.907423429404e-01 9.914365239725e-01 9.920536870804e-01 9.925880254909e-01 9.930473133057e-01 9.934199645634e-01 9.937145407193e-01 9.939225695620e-01 9.940496855104e-01 9.940911406605e-01 9.940451275522e-01 9.939156452048e-01 9.936944138796e-01 9.933900828086e-01 9.929924358225e-01 9.925085132083e-01 9.919332413019e-01 9.912665208212e-01 9.905120130016e-01 9.896611307371e-01 9.887232729223e-01 9.876862928155e-01 9.865615529561e-01 9.853406216133e-01 9.840262955370e-01 9.826211429866e-01 9.811165945318e-01 9.795230276836e-01 9.778285160050e-01 9.760448800852e-01 9.741613555255e-01 9.721861332169e-01 9.701145597116e-01 9.679464834751e-01 9.656876830744e-01 9.633271177492e-01 9.608809972217e-01 9.583317293266e-01 9.556954650505e-01 9.529633022949e-01 9.501369890072e-01 9.472230275644e-01 9.442102974555e-01 9.411149034568e-01 9.379207880717e-01 9.346448765943e-01 9.312754356374e-01 9.278199617331e-01 9.242801306101e-01 9.206479330655e-01 9.169410847422e-01 9.131404635025e-01 9.092691920119e-01 9.053075754079e-01 9.012749882336e-01 8.971605030788e-01 8.929718268770e-01 8.887146985744e-01 8.843774464633e-01 8.799813028730e-01 8.755079056840e-01 8.709799103518e-01 8.663812442869e-01 8.617279976758e-01 8.570154635652e-01 8.522450430356e-01 8.474324099345e-01 8.425602866464e-01 8.376531631480e-01 8.326933619291e-01 8.277034065535e-01 8.226749741967e-01 8.176150570628e-01 8.125332079429e-01 8.074199722701e-01 8.022965274471e-01 7.971493252253e-01 7.920008921663e-01 7.868403134348e-01 7.816849435216e-01 7.765333230605e-01 7.713879604946e-01 7.662660204176e-01 7.611550477279e-01 7.560810181937e-01 7.510312652708e-01 7.460275284805e-01 7.410650234568e-01 7.361549552725e-01 7.313078646052e-01 7.265191705202e-01 7.218114143543e-01 7.171758529704e-01 7.126347644816e-01 7.081825272491e-01 7.038365592243e-01 6.996002255758e-01 6.954801255915e-01 6.914883776695e-01 6.876272498190e-01 6.839115679632e-01 6.803425909586e-01 6.769353629719e-01 6.736908071737e-01 6.706233057135e-01 6.677363977249e-01 6.650407645841e-01 6.625429759251e-01 6.602501103182e-01 6.581712819473e-01 6.563100033584e-01 6.546800645617e-01 6.532792189350e-01 6.521221786183e-01 6.512068653009e-01 6.505472335219e-01 6.501405455997e-01 6.499956056615e-01 6.501194717970e-01 6.505052966259e-01 6.511730355895e-01 6.521036406321e-01 6.533225350164e-01 6.548106633838e-01 6.565829333181e-01 6.586361253846e-01 6.609614621954e-01 6.635768289085e-01 6.664573340382e-01 6.696268428157e-01 6.730559521531e-01 6.767646884545e-01 6.807378466922e-01 6.849706908194e-01 6.894709624815e-01 6.942123674559e-01 6.992167321745e-01 7.044495378459e-01 7.099327521823e-01 7.156411770400e-01 7.215740784475e-01 7.277317659870e-01 7.340906362693e-01 7.406671074079e-01 7.474283485665e-01 7.543890724228e-01 7.615265784607e-01 7.688394402389e-01 7.763258310057e-01 7.839629354189e-01 7.917599844826e-01 7.996930887486e-01 8.077684267425e-01 8.159702301539e-01 8.242920788818e-01 8.327282026283e-01 8.412667474289e-01 8.499040811155e-01 8.586320292171e-01 8.674378694184e-01 8.763245762315e-01 8.852726369261e-01 8.942823104709e-01 9.033479173397e-01 9.124503133697e-01 9.216008458242e-01 9.307695374482e-01 9.399724202838e-01 9.491847004026e-01 9.584078141386e-01 9.676394156851e-01 9.768534086356e-01 9.860739946574e-01 9.952578079934e-01 1.004432066379e+00 1.013570285703e+00 1.022664282956e+00 1.031729759072e+00 1.040724078011e+00 1.049684366559e+00 1.058564048607e+00 1.067383645129e+00 1.076128480386e+00 1.084781894516e+00 1.093365217138e+00 1.101836201599e+00 1.110223306447e+00 1.118498312107e+00 1.126660475557e+00 1.134715220276e+00 1.142635427058e+00 1.150439238970e+00 1.158101608902e+00 1.165627666366e+00 1.173012894149e+00 1.180241178476e+00 1.187322444364e+00 1.194237812300e+00 1.200988937593e+00 1.207574465331e+00 1.213976124967e+00 1.220205958386e+00 1.226247091860e+00 1.232096043598e+00 1.237758386364e+00 1.243212084555e+00 1.248473380845e+00 1.253520301997e+00 1.258357910012e+00 1.262984768954e+00 1.267383376094e+00 1.271572252468e+00 1.275523951602e+00 1.279253648433e+00 1.282749393474e+00 1.286006592678e+00 1.289033395587e+00 1.291813772624e+00 1.294357592240e+00 1.296654141072e+00 1.298706932383e+00 1.300512028633e+00 1.302070074945e+00 1.303380165979e+00 1.304439972252e+00 1.305253251339e+00 1.305814525563e+00 1.306133593265e+00 1.306200406582e+00 1.306024937743e+00 1.305607202824e+00 1.304945184694e+00 1.304049131655e+00 1.302914113564e+00 1.301551322322e+00 1.299959148947e+00 1.298146941100e+00 1.296115489928e+00 1.293873771467e+00 1.291428063167e+00 1.288782554805e+00 1.285947953528e+00 1.282927898530e+00 1.279737578305e+00 1.276377923004e+00 1.272864431409e+00 1.269204733508e+00 1.265408387082e+00 1.261491194010e+00 1.257457832863e+00 1.253327019292e+00 1.249106347210e+00 1.244812385991e+00 1.240455787952e+00 1.236052895775e+00 1.231617444538e+00 1.227159251751e+00 1.222700467095e+00 1.218250660981e+00 1.213826049884e+00 1.209442787086e+00 1.205114357745e+00 1.200854433338e+00 1.196681476078e+00 1.192604216668e+00 1.188641894590e+00 1.184806343022e+00 1.181107293069e+00 1.177562991720e+00 1.174177571651e+00 1.170968983474e+00 1.167940359458e+00 1.165105236233e+00 1.162469271993e+00 1.160037513274e+00 1.157817451377e+00 1.155808470456e+00 1.154020053954e+00 1.152442106523e+00 1.151084921327e+00 1.149936820755e+00 1.148997570435e+00 1.148264715792e+00 1.147721791409e+00 1.147370843789e+00 1.147192386772e+00 1.147181027749e+00 1.147318019439e+00 1.147590082517e+00 1.147985346275e+00 1.148478853712e+00 1.149058577707e+00 1.149699889748e+00 1.150387477212e+00 1.151093910798e+00 1.151803004432e+00 1.152487554746e+00 1.153126580891e+00 1.153699662085e+00 1.154174406502e+00 1.154540001790e+00 1.154759391066e+00 1.154820738098e+00 1.154694591543e+00 1.154360056692e+00 1.153798424786e+00 1.152981444937e+00 1.151899320923e+00 1.150520240563e+00 1.148836814868e+00 1.146823618274e+00 1.144469972464e+00 1.141760078510e+00 1.138676632467e+00 1.135216512507e+00 1.131358161467e+00 1.127104920475e+00 1.122436835854e+00 1.117359292957e+00 1.111863432733e+00 1.105945790061e+00 1.099615513913e+00 1.092861828070e+00 1.085698825614e+00 1.078124533776e+00 1.070151732947e+00 1.061787240367e+00 1.053042379406e+00 1.043932374573e+00 1.034469584228e+00 1.024674920342e+00 1.014562461059e+00 1.004157090511e+00 9.934786972515e-01 9.825560604300e-01 9.714098282828e-01 9.600719303765e-01 9.485730216077e-01 9.369426014010e-01 9.252188117563e-01 9.134283618273e-01 9.016179131636e-01 8.898184837800e-01 8.780737113303e-01 8.664268366597e-01 8.549135480549e-01 8.435899154166e-01 8.324872043293e-01 8.216646947933e-01 8.111602637217e-01 8.010254425626e-01 7.913093938485e-01 7.820544387817e-01 7.733143383154e-01 7.651264593586e-01 7.575454059880e-01 7.506042720028e-01 7.443482656195e-01 7.388119062782e-01 7.340248869370e-01 7.300216236589e-01 7.268154446409e-01 7.244332772830e-01 7.228754286798e-01 7.221549323460e-01 7.222627743242e-01 7.231927660840e-01 7.249326200547e-01 7.274497219544e-01 7.307273757488e-01 7.347224014282e-01 7.394003188299e-01 7.447131866714e-01 7.506163384652e-01 7.570574931948e-01 7.639814900821e-01 7.713381957147e-01 7.790649839109e-01 7.871143828032e-01 7.954248202284e-01 8.039479490232e-01 8.126303704804e-01 8.214222687401e-01 8.302818483210e-01 8.391612194348e-01 8.480267327931e-01 8.568372008751e-01 8.655675186350e-01 8.741824247125e-01 8.826633418144e-01 8.909869886973e-01 8.991324845283e-01 9.070918164054e-01 9.148428622197e-01 9.223828404396e-01 9.296945061307e-01 9.367736311800e-01 9.436098442100e-01 9.501938290548e-01 9.565174617664e-01 9.625655153314e-01 9.683335795013e-01 9.737983897048e-01 9.789524298589e-01 9.837695494815e-01 9.882395180490e-01 9.923328844011e-01 9.960295286077e-01 9.993114028368e-01 1.002145151852e+00 1.004521404900e+00 1.006407287989e+00 1.007793701762e+00 1.008661624455e+00 1.008997482592e+00 1.008801647312e+00 1.008063576185e+00 1.006797439908e+00 1.005006439550e+00 1.002711950951e+00 9.999349348318e-01 9.967029134324e-01 9.930521228407e-01 9.890158973378e-01 9.846399348881e-01 9.799639826897e-01 9.750381756036e-01 9.699063660467e-01 9.646159177548e-01 9.599099732692e-01 9.543858302571e-01 9.484415676251e-01 9.426024127592e-01 9.373605788285e-01 9.330297591836e-01 9.296354112995e-01 9.269183257870e-01 9.244266775022e-01 9.216742437377e-01 9.182992253261e-01 9.142004493689e-01 9.095737858236e-01 9.048584901873e-01 9.006138707738e-01 8.973505240347e-01 8.953570674451e-01 8.946310889959e-01 8.948858420926e-01 8.956500937181e-01 8.964428367654e-01 8.969440974343e-01 8.970970144086e-01 8.971364465205e-01 8.975217011576e-01 8.987835124804e-01 9.013440080797e-01 9.053841197461e-01 9.107758761222e-01 9.170956419339e-01 9.237910057162e-01 9.303308781474e-01 9.363494145379e-01 9.417640540861e-01 9.467656784063e-01 9.517338973851e-01 9.570922694783e-01 9.631580230670e-01 9.700059428697e-01 9.774273265954e-01 9.849978323837e-01 9.921926736106e-01 9.985303578864e-01 1.003743006368e+00 1.007822257170e+00 1.011025691774e+00 1.013791589034e+00 1.016600847518e+00 1.019810812780e+00 1.023560248762e+00 1.027736901505e+00 1.032005996771e+00 1.035944817446e+00 1.039193435574e+00 1.041576794280e+00 1.043162013400e+00 1.044259686852e+00 1.045329383919e+00 1.046829437375e+00 1.049093466169e+00 1.052217161248e+00 1.056026993498e+00 1.060156192121e+00 1.064163422098e+00 1.067672055208e+00 1.070492271900e+00 1.072682080531e+00 1.074513479297e+00 1.076388785217e+00 1.078696840119e+00 1.081679593646e+00 1.085337941379e+00 1.089436839785e+00 1.093557258772e+00 1.097215665269e+00 1.100026717260e+00 1.101780395298e+00 1.102503354362e+00 1.102433586490e+00 1.101919768426e+00 1.101294364558e+00 1.100770739022e+00 1.100368045093e+00 1.099896384863e+00 1.099051914596e+00 1.097518569097e+00 1.095086031028e+00 1.091735859492e+00 1.087650597624e+00 1.083150773350e+00 1.078557686009e+00 1.074082890343e+00 1.069679899847e+00 1.065021775193e+00 1.059433784539e+00 1.050628191741e+00 1.007050120472e+00 9.750436657015e-01 9.186294777502e-01 8.564703839804e-01 8.139541151827e-01 8.111444187818e-01 8.484521779353e-01 9.061380802435e-01 9.584005863669e-01 9.854384145680e-01 9.780588576784e-01 9.385032716261e-01 8.800849983331e-01 8.251364493079e-01 7.979616099958e-01 8.113061814955e-01 8.567267060365e-01 9.114465325024e-01 9.525824248556e-01 9.655561840946e-01 9.464527247210e-01 9.019422765862e-01 8.479403070917e-01 8.055979324602e-01 7.924267291913e-01 8.113848506010e-01 8.489131111607e-01 8.846142604388e-01 9.018645571643e-01 8.929323558311e-01 8.601911859362e-01 8.154651350199e-01 7.770486514228e-01 7.625505063068e-01 7.785023361733e-01 8.157385419126e-01 8.560287427417e-01 8.822970846692e-01 8.846102856667e-01 8.621070079378e-01 8.229148920757e-01 7.823357156308e-01 7.580044677582e-01 7.611881679662e-01 7.895778509430e-01 8.292790398903e-01 8.637628133299e-01 8.812583208592e-01 8.778416126841e-01 8.577811060255e-01 8.319500209519e-01 8.140563783727e-01 8.143107512004e-01 8.335962608429e-01 8.630684324892e-01 8.895507901683e-01 9.018885535058e-01 8.948653952739e-01 8.706823859822e-01 8.385304290338e-01 8.120558627167e-01 8.038000380777e-01 8.183018916081e-01 8.490953758176e-01 8.827196832729e-01 9.056620454870e-01 9.093547964687e-01 8.925223334986e-01 8.616053038199e-01 8.295837574115e-01 8.119649864995e-01 8.195477625950e-01 8.517280182568e-01 8.968191423454e-01 9.388661889326e-01 9.644716092048e-01 9.665900679955e-01 9.459088092505e-01 9.109923793196e-01 8.767939046390e-01 8.602659617103e-01 8.724626240939e-01 9.117291899345e-01 9.648225576831e-01 1.014394581236e+00 1.045979906872e+00 1.051498702379e+00 1.030499414536e+00 9.901629940747e-01 9.442300061307e-01 9.097303328408e-01 9.004590285995e-01 9.195974526074e-01 9.578295603231e-01 9.991492995904e-01 1.028499658998e+00 1.036539311501e+00 1.021339164130e+00 9.883495732609e-01 9.489939169359e-01 9.235460361467e-01
 8.162781122291e-01 8.155010740754e-01 8.147295939443e-01 8.139855945087e-01 8.132574216453e-01 8.125669338106e-01 8.119534125615e-01 8.113877870979e-01 8.107832709895e-01 8.100915641140e-01 8.093453523692e-01 8.086008764238e-01 8.078735540256e-01 8.071735700915e-01 8.065435371754e-01 8.060107591618e-01 8.055211918778e-01 8.049744229760e-01 8.043219763825e-01 8.035964736082e-01 8.028653452662e-01 8.021759328234e-01 8.015610888759e-01 8.010496802583e-01 8.006235112940e-01 8.002072663026e-01 7.997146107405e-01 7.991112766445e-01 7.984245671155e-01 7.977200844280e-01 7.970920198635e-01 7.966201297927e-01 7.963184130560e-01 7.960851487415e-01 7.957669827601e-01 7.952730646225e-01 7.946337957759e-01 7.939676848326e-01 7.933883751566e-01 7.929556371127e-01 7.926547926854e-01 7.924014957445e-01 7.920856399518e-01 7.916382148712e-01 7.910704179828e-01 7.904491156485e-01 7.898461738296e-01 7.893068685138e-01 7.888528374424e-01 7.884701760306e-01 7.881063166839e-01 7.877033415202e-01 7.872283661349e-01 7.866961349640e-01 7.861362160261e-01 7.855791355763e-01 7.850572263880e-01 7.846082928122e-01 7.842501472269e-01 7.839663254172e-01 7.837075095733e-01 7.834115514015e-01 7.830238001101e-01 7.825279411204e-01 7.819883453181e-01 7.815226875277e-01 7.812191439341e-01 7.810581373880e-01 7.809270784721e-01 7.807080873149e-01 7.803380778254e-01 7.798453011432e-01 7.793290422039e-01 7.788927466525e-01 7.785732697157e-01 7.783232379530e-01 7.780832274417e-01 7.778290960775e-01 7.775691724308e-01 7.773019950779e-01 7.770043049311e-01 7.766623516505e-01 7.762858706533e-01 7.759278079152e-01 7.756734403864e-01 7.755772772096e-01 7.755921068993e-01 7.755778946701e-01 7.754055149383e-01 7.750443044020e-01 7.745844310314e-01 7.741826457853e-01 7.739706253175e-01 7.739679129050e-01 7.740579031618e-01 7.740672970970e-01 7.738911642791e-01 7.735570882837e-01 7.731875519465e-01 7.729159507322e-01 7.728069625985e-01 7.728186506452e-01 7.728376382833e-01 7.727786022520e-01 7.726472571145e-01 7.725085718970e-01 7.724114175042e-01 7.723445409270e-01 7.722521556645e-01 7.720978821829e-01 7.719140146067e-01 7.717995390727e-01 7.718460468372e-01 7.720385283472e-01 7.722408615015e-01 7.722922503336e-01 7.721326631100e-01 7.718425283975e-01 7.716000172341e-01 7.715733087747e-01 7.718103187565e-01 7.721882474503e-01 7.724981187226e-01 7.725792510672e-01 7.724097432775e-01 7.721136123137e-01 7.718975102829e-01 7.719332547648e-01 7.722471522994e-01 7.726962177416e-01 7.730715377624e-01 7.732266490246e-01 7.731469760868e-01 7.729596753404e-01 7.728526257139e-01 7.729574858029e-01 7.732712274288e-01 7.736767211546e-01 7.740364454328e-01 7.742564048986e-01 7.743266705530e-01 7.743233300702e-01 7.743600170091e-01 7.745157545013e-01 7.748010164549e-01 7.751708555839e-01 7.755505043119e-01 7.758693781363e-01 7.761004281192e-01 7.762781504231e-01 7.764603103599e-01 7.766889009040e-01 7.769851434424e-01 7.773408751330e-01 7.777220284663e-01 7.780913682314e-01 7.784365276040e-01 7.787618920576e-01 7.790776436572e-01 7.793970676720e-01 7.797430538073e-01 7.801191832652e-01 7.805200145382e-01 7.809403066084e-01 7.813679889547e-01 7.817916463860e-01 7.822017830814e-01 7.826118804095e-01 7.830315397814e-01 7.834651565333e-01 7.839155122535e-01 7.843803817006e-01 7.848513752158e-01 7.853248403609e-01 7.858113313073e-01 7.863104539465e-01 7.868203036883e-01 7.873392361956e-01 7.878669208877e-01 7.883955414706e-01 7.889260958971e-01 7.894696757808e-01 7.900343724713e-01 7.906225952084e-01 7.912310229690e-01 7.918476592263e-01 7.924598096219e-01 7.930688836938e-01 7.936852842773e-01 7.943193454840e-01 7.949726912035e-01 7.956386646494e-01 7.963106270693e-01 7.969784784679e-01 7.976470261847e-01 7.983259786139e-01 7.990213925895e-01 7.997285251277e-01 8.004423571621e-01 8.011580761976e-01 8.018747911540e-01 8.026008129471e-01 8.033445073227e-01 8.041074316531e-01 8.048787726630e-01 8.056558807166e-01 8.064405819531e-01 8.072308874365e-01 8.080352316756e-01 8.088523286395e-01 8.096819165484e-01 8.105163508251e-01 8.113566477230e-01 8.122071885086e-01 8.130636324583e-01 8.139310217794e-01 8.148098878910e-01 8.156972590281e-01 8.165930559840e-01 8.174973978977e-01 8.184081689644e-01 8.193243539162e-01 8.202498340078e-01 8.211873053802e-01 8.221343888964e-01 8.230881144173e-01 8.240452240133e-01 8.250063245462e-01 8.259771292165e-01 8.269618999625e-01 8.279640486506e-01 8.289713232814e-01 8.299830198423e-01 8.310012989956e-01 8.320291812636e-01 8.330722295759e-01 8.341285279968e-01 8.351929850714e-01 8.362576587442e-01 8.373262786695e-01 8.384043251416e-01 8.394926844616e-01 8.405897029511e-01 8.416936184793e-01 8.428019514537e-01 8.439191428073e-01 8.450464706781e-01 8.461830516611e-01 8.473247042855e-01 8.484751657326e-01 8.496328616971e-01 8.508002758117e-01 8.519763903790e-01 8.531586683220e-01 8.543425295625e-01 8.555308417914e-01 8.567312297024e-01 8.579417567245e-01 8.591592138456e-01 8.603837637660e-01 8.616104190825e-01 8.628453279710e-01 8.640919237000e-01 8.653494405435e-01 8.666150640549e-01 8.678866106805e-01 8.691612739039e-01 8.704419536290e-01 8.717296858133e-01 8.730259960423e-01 8.743293830356e-01 8.756386240094e-01 8.769527135368e-01 8.782740708398e-01 8.796008096041e-01 8.809341336556e-01 8.822734397254e-01 8.836200623680e-01 8.849722861928e-01 8.863307793287e-01 8.876932993091e-01 8.890595867508e-01 8.904336722896e-01 8.918146715548e-01 8.932025744911e-01 8.945973426781e-01 8.959928348046e-01 8.973945861212e-01 8.988010120796e-01 9.002172964342e-01 9.016393410730e-01 9.030682944568e-01 9.045022042749e-01 9.059391751492e-01 9.073809769028e-01 9.088275732818e-01 9.102778799524e-01 9.117335203105e-01 9.131956368287e-01 9.146632403691e-01 9.161359464518e-01 9.176124138678e-01 9.190946909583e-01 9.205781331053e-01 9.220666294734e-01 9.235600154091e-01 9.250574848278e-01 9.265627624109e-01 9.280716126147e-01 9.295844678883e-01 9.310997149596e-01 9.326171257494e-01 9.341383271487e-01 9.356646626600e-01 9.371977041248e-01 9.387327346502e-01 9.402719504622e-01 9.418108814285e-01 9.433512263773e-01 9.448958498621e-01 9.464438646370e-01 9.479962333070e-01 9.495533382770e-01 9.511124116908e-01 9.526715246549e-01 9.542331539585e-01 9.557965380081e-01 9.573616598838e-01 9.589303246821e-01 9.605034354949e-01 9.620788385698e-01 9.636559340023e-01 9.652337666311e-01 9.668112052733e-01 9.683905329629e-01 9.699732863553e-01 9.715593934481e-01 9.731478343374e-01 9.747383218001e-01 9.763282245659e-01 9.779179081811e-01 9.795108270100e-01 9.811053584937e-01 9.827015666795e-01 9.843012191578e-01 9.859006651477e-01 9.875000679267e-01 9.890984326576e-01 9.906996399495e-01 9.923001650156e-01 9.939042500416e-01 9.955075932342e-01 9.971091512436e-01 9.987104585239e-01 1.000311861049e+00 1.001911600070e+00 1.003514892805e+00 1.005116699331e+00 1.006716643665e+00 1.008316550842e+00 1.009912890506e+00 1.011510707563e+00 1.013107905090e+00 1.014706573512e+00 1.016304216700e+00 1.017899201780e+00 1.019492521694e+00 1.021085365624e+00 1.022677223510e+00 1.024269019267e+00 1.025859862927e+00 1.027449891028e+00 1.029035943500e+00 1.030618911863e+00 1.032200767637e+00 1.033781180859e+00 1.035359974512e+00 1.036936425634e+00 1.038509394900e+00 1.040079646927e+00 1.041647090114e+00 1.043212303618e+00 1.044774926478e+00 1.046334871095e+00 1.047890717857e+00 1.049444754099e+00 1.050995533574e+00 1.052541803147e+00 1.054084853741e+00 1.055623950664e+00 1.057160310591e+00 1.058693551159e+00 1.060222009025e+00 1.061746637744e+00 1.063267230942e+00 1.064783851693e+00 1.066295330385e+00 1.067803641460e+00 1.069307460446e+00 1.070805813738e+00 1.072300010992e+00 1.073788766983e+00 1.075273243522e+00 1.076754550768e+00 1.078227117826e+00 1.079696301878e+00 1.081159226675e+00 1.082615733089e+00 1.084067609574e+00 1.085513569392e+00 1.086954782988e+00 1.088388312015e+00 1.089817029226e+00 1.091236929449e+00 1.092651374648e+00 1.094061227354e+00 1.095463021374e+00 1.096859744798e+00 1.098249040599e+00 1.099630039566e+00 1.101005315152e+00 1.102373859721e+00 1.103735032721e+00 1.105090082976e+00 1.106436925624e+00 1.107775695363e+00 1.109106665935e+00 1.110429222657e+00 1.111745308821e+00 1.113053610993e+00 1.114352331488e+00 1.115642608539e+00 1.116924498521e+00 1.118196768002e+00 1.119461608382e+00 1.120717157304e+00 1.121964858796e+00 1.123202867163e+00 1.124431969657e+00 1.125650783368e+00 1.126861352806e+00 1.128062194233e+00 1.129253612150e+00 1.130435057100e+00 1.131606850416e+00 1.132767773560e+00 1.133920566682e+00 1.135061208604e+00 1.136192067065e+00 1.137313690807e+00 1.138424613947e+00 1.139523311803e+00 1.140611428097e+00 1.141689230468e+00 1.142755587812e+00 1.143811731067e+00 1.144855117266e+00 1.145888180804e+00 1.146910285383e+00 1.147919401491e+00 1.148916230677e+00 1.149902581236e+00 1.150876448463e+00 1.151837618230e+00 1.152787098828e+00 1.153724099302e+00 1.154647888926e+00 1.155559454356e+00 1.156458110281e+00 1.157344823742e+00 1.158216513863e+00 1.159076351257e+00 1.159924190894e+00 1.160756415415e+00 1.161576436135e+00 1.162381968077e+00 1.163173585723e+00 1.163952087997e+00 1.164716104864e+00 1.165467034679e+00 1.166202910493e+00 1.166923128404e+00 1.167630503000e+00 1.168322865102e+00 1.168999721901e+00 1.169663613538e+00 1.170311615156e+00 1.170942878306e+00 1.171562280000e+00 1.172163030426e+00 1.172749089249e+00 1.173322133632e+00 1.173876296427e+00 1.174417438126e+00 1.174940753935e+00 1.175448111189e+00 1.175939493175e+00 1.176414774207e+00 1.176873368684e+00 1.177315398899e+00 1.177740228280e+00 1.178149562860e+00 1.178542146056e+00 1.178915372075e+00 1.179272468269e+00 1.179612534385e+00 1.179936341570e+00 1.180241797412e+00 1.180529414322e+00 1.180799356008e+00 1.181051720219e+00 1.181285784950e+00 1.181502271507e+00 1.181700943211e+00 1.181880606560e+00 1.182042273438e+00 1.182184645254e+00 1.182307268502e+00 1.182415115929e+00 1.182500317872e+00 1.182567819486e+00 1.182616251493e+00 1.182645336870e+00 1.182656117566e+00 1.182645705523e+00 1.182617452541e+00 1.182569634095e+00 1.182500174607e+00 1.182412182148e+00 1.182304313351e+00 1.182176061168e+00 1.182028124932e+00 1.181859612527e+00 1.181670146508e+00 1.181461698726e+00 1.181231014267e+00 1.180980080779e+00 1.180709279721e+00 1.180416484211e+00 1.180103472786e+00 1.179769863445e+00 1.179413653065e+00 1.179037616391e+00 1.178640984466e+00 1.178221558925e+00 1.177780105325e+00 1.177318795083e+00 1.176834575615e+00 1.176329294139e+00 1.175802200781e+00 1.175253282240e+00 1.174681708151e+00 1.174088123217e+00 1.173472739293e+00 1.172835068527e+00 1.172175298872e+00 1.171493086086e+00 1.170788557256e+00 1.170060734921e+00 1.169310768985e+00 1.168538786333e+00 1.167743563707e+00 1.166924146013e+00 1.166084537352e+00 1.165220141984e+00 1.164334011851e+00 1.163425784903e+00 1.162491856162e+00 1.161536417275e+00 1.160558112744e+00 1.159554553627e+00 1.158529876591e+00 1.157481276703e+00 1.156408843378e+00 1.155313649494e+00 1.154194266603e+00 1.153052425469e+00 1.151886006874e+00 1.150696813782e+00 1.149484515596e+00 1.148247289950e+00 1.146987603751e+00 1.145703886054e+00 1.144396657410e+00 1.143065903844e+00 1.141711567842e+00 1.140332935548e+00 1.138930984466e+00 1.137505589334e+00 1.136057131921e+00 1.134583186830e+00 1.133086017317e+00 1.131567027182e+00 1.130022353268e+00 1.128455911925e+00 1.126864841587e+00 1.125250207711e+00 1.123611333391e+00 1.121950391222e+00 1.120264597385e+00 1.118555901032e+00 1.116825081218e+00 1.115068789564e+00 1.113290021175e+00 1.111488349073e+00 1.109662934147e+00 1.107815141390e+00 1.105942761279e+00 1.104048636669e+00 1.102131192337e+00 1.100190522708e+00 1.098226895179e+00 1.096241377753e+00 1.094233808764e+00 1.092202237364e+00 1.090149649629e+00 1.088072828376e+00 1.085975395296e+00 1.083855937772e+00 1.081713404500e+00 1.079550177037e+00 1.077364559960e+00 1.075158271334e+00 1.072928779862e+00 1.070679291343e+00 1.068409542779e+00 1.066117033004e+00 1.063803991594e+00 1.061470760115e+00 1.059117408258e+00 1.056743412166e+00 1.054348609258e+00 1.051935646374e+00 1.049502241916e+00 1.047048839444e+00 1.044576765151e+00 1.042085115837e+00 1.039574650309e+00 1.037045897334e+00 1.034498321924e+00 1.031933242629e+00 1.029350130310e+00 1.026750584654e+00 1.024131892981e+00 1.021497232725e+00 1.018845590237e+00 1.016177547928e+00 1.013492835416e+00 1.010793801204e+00 1.008078339151e+00 1.005347032373e+00 1.002602277919e+00 9.998423150499e-01 9.970690149810e-01 9.942820800329e-01 9.914805970357e-01 9.886663686139e-01 9.858397309588e-01 9.830021439643e-01 9.801503287135e-01 9.772890166109e-01 9.744167421627e-01 9.715332732335e-01 9.686404199723e-01 9.657380822313e-01 9.628261638130e-01 9.599056903956e-01 9.569779714602e-01 9.540412715201e-01 9.510981528584e-01 9.481484432320e-01 9.451932472860e-01 9.422322403746e-01 9.392654826527e-01 9.362958161401e-01 9.333212715428e-01 9.303446939077e-01 9.273641264144e-01 9.243822647069e-01 9.213998755490e-01 9.184163098497e-01 9.154331009747e-01 9.124502731267e-01 9.094694044282e-01 9.064891420038e-01 9.035122801348e-01 9.005394270850e-01 8.975701031369e-01 8.946064114548e-01 8.916475684410e-01 8.886964402561e-01 8.857513285267e-01 8.828145920205e-01 8.798876273754e-01 8.769691677356e-01 8.740618029360e-01 8.711656089502e-01 8.682817115283e-01 8.654110576620e-01 8.625533976024e-01 8.597106350218e-01 8.568839153036e-01 8.540743709028e-01 8.512814176791e-01 8.485068351777e-01 8.457511644482e-01 8.430168188492e-01 8.403035328996e-01 8.376115756475e-01 8.349440443016e-01 8.322999370846e-01 8.296804419883e-01 8.270887629767e-01 8.245229793741e-01 8.219865298805e-01 8.194782789010e-01 8.170006522289e-01 8.145531731308e-01 8.121387438908e-01 8.097578732804e-01 8.074111875315e-01 8.050984685630e-01 8.028242164765e-01 8.005858738002e-01 7.983877093153e-01 7.962264978545e-01 7.941080512400e-01 7.920312079825e-01 7.899946455697e-01 7.880052059865e-01 7.860574241721e-01 7.841573478828e-01 7.823027765711e-01 7.804956707963e-01 7.787376558460e-01 7.770287853707e-01 7.753709966325e-01 7.737643423727e-01 7.722099694612e-01 7.707098786091e-01 7.692625483809e-01 7.678715610465e-01 7.665355327481e-01 7.652580980674e-01 7.640352592184e-01 7.628738580805e-01 7.617702101888e-01 7.607264307375e-01 7.597447940082e-01 7.588227634306e-01 7.579641064414e-01 7.571669629433e-01 7.564337940961e-01 7.557638069819e-01 7.551575375271e-01 7.546179602971e-01 7.541414368836e-01 7.537316009172e-01 7.533878781687e-01 7.531100767040e-01 7.529002865836e-01 7.527566217026e-01 7.526813952376e-01 7.526723349713e-01 7.527310882800e-01 7.528582746870e-01 7.530516772011e-01 7.533141128394e-01 7.536436976312e-01 7.540419011992e-01 7.545066587859e-01 7.550387684905e-01 7.556384611607e-01 7.563043405730e-01 7.570381024024e-01 7.578372581867e-01 7.587031789826e-01 7.596334917080e-01 7.606302168804e-01 7.616916244068e-01 7.628146385721e-01 7.640045093710e-01 7.652547522433e-01 7.665678403417e-01 7.679421106755e-01 7.693768977186e-01 7.708728949915e-01 7.724253062251e-01 7.740378543841e-01 7.757069255220e-01 7.774313021763e-01 7.792115882367e-01 7.810459524767e-01 7.829341077071e-01 7.848731719803e-01 7.868652902251e-01 7.889050218192e-01 7.909951001069e-01 7.931319105370e-01 7.953145468313e-01 7.975429872469e-01 7.998151324947e-01 8.021290236553e-01 8.044835744881e-01 8.068795819479e-01 8.093115841985e-01 8.117805043108e-01 8.142858525065e-01 8.168243466858e-01 8.193957168202e-01 8.219982786624e-01 8.246298460228e-01 8.272903440496e-01 8.299766989986e-01 8.326904644350e-01 8.354248366242e-01 8.381823395600e-01 8.409602311671e-01 8.437560204930e-01 8.465706428221e-01 8.493991168686e-01 8.522427589434e-01 8.550969059090e-01 8.579635186680e-01 8.608380777173e-01 8.637203175158e-01 8.666086290221e-01 8.695008685016e-01 8.723962950964e-01 8.752920047756e-01 8.781881915870e-01 8.810807288157e-01 8.839700414133e-01 8.868546109086e-01 8.897298019581e-01 8.925986656271e-01 8.954542592482e-01 8.983017519116e-01 9.011313966570e-01 9.039471025888e-01 9.067458263551e-01 9.095242666618e-01 9.122855483997e-01 9.150219819879e-01 9.177371349377e-01 9.204259006081e-01 9.230891180373e-01 9.257241067722e-01 9.283270218112e-01 9.309020987377e-01 9.334423507707e-01 9.359512321163e-01 9.384189718766e-01 9.408540382437e-01 9.432470045605e-01 9.456003751186e-01 9.479133147501e-01 9.501796769605e-01 9.524040466964e-01 9.545783655194e-01 9.567092806123e-01 9.587855141632e-01 9.608153641611e-01 9.627907491626e-01 9.647131645251e-01 9.665830462488e-01 9.683922355984e-01 9.701489476294e-01 9.718416010425e-01 9.734787551739e-01 9.750512592725e-01 9.765606309330e-01 9.780098503929e-01 9.793871308565e-01 9.807029658300e-01 9.819471967399e-01 9.831255482980e-01 9.842310217558e-01 9.852655013626e-01 9.862285017041e-01 9.871154096166e-01 9.879314841397e-01 9.886677094327e-01 9.893297522608e-01 9.899112976028e-01 9.904168641981e-01 9.908413599726e-01 9.911837728020e-01 9.914466643691e-01 9.916228013645e-01 9.917205036094e-01 9.917281575935e-01 9.916543855977e-01 9.914923020422e-01 9.912435212755e-01 9.909089720070e-01 9.904834896953e-01 9.899719481100e-01 9.893660725498e-01 9.886756591101e-01 9.878899276846e-01 9.870148999991e-01 9.860496225837e-01 9.849889844993e-01 9.838400480327e-01 9.825926802213e-01 9.812568758975e-01 9.798234748345e-01 9.782995850424e-01 9.766799245831e-01 9.749642158923e-01 9.731583395057e-01 9.712515606173e-01 9.692580527732e-01 9.671632632088e-01 9.649803097371e-01 9.626989339360e-01 9.603255082459e-01 9.578614724580e-01 9.552982442572e-01 9.526495267769e-01 9.499002768736e-01 9.470683491778e-01 9.441390428076e-01 9.411223178763e-01 9.380163169134e-01 9.348172223998e-01 9.315371683947e-01 9.281610888561e-01 9.247093009398e-01 9.211621025364e-01 9.175403917570e-01 9.138303975606e-01 9.100408635886e-01 9.061770725690e-01 9.022268378222e-01 8.982100664312e-01 8.941096331989e-01 8.899465424289e-01 8.857053243893e-01 8.814004785236e-01 8.770282186425e-01 8.725889528995e-01 8.680968155590e-01 8.635353306300e-01 8.589295267643e-01 8.542574065322e-01 8.495453382381e-01 8.447814500268e-01 8.399746934155e-01 8.351310674086e-01 8.302440352884e-01 8.253314973455e-01 8.203799070861e-01 8.154128746715e-01 8.104162783398e-01 8.054089939599e-01 8.003876512336e-01 7.953557256368e-01 7.903271764731e-01 7.852908587133e-01 7.802729777775e-01 7.752571285653e-01 7.702675944682e-01 7.652964944839e-01 7.603570229796e-01 7.554555258478e-01 7.505896619690e-01 7.457805904893e-01 7.410184885892e-01 7.363255662335e-01 7.316960250810e-01 7.271459529952e-01 7.226785628553e-01 7.182997238919e-01 7.140224039577e-01 7.098458802031e-01 7.057878921630e-01 7.018468971514e-01 6.980398082921e-01 6.943658526884e-01 6.908386402140e-01 6.874660653737e-01 6.842531578536e-01 6.812120076879e-01 6.783461857275e-01 6.756669920599e-01 6.731788313793e-01 6.708958873815e-01 6.688160660941e-01 6.669560123043e-01 6.653141666384e-01 6.639051705962e-01 6.627303706166e-01 6.617955843765e-01 6.611128911994e-01 6.606757929651e-01 6.605052250778e-01 6.605865118688e-01 6.609430947561e-01 6.615614964929e-01 6.624568353440e-01 6.636271862950e-01 6.650687692856e-01 6.667988038850e-01 6.687942802779e-01 6.710826948474e-01 6.736361257451e-01 6.764760343212e-01 6.795899726156e-01 6.829749441217e-01 6.866394220655e-01 6.905593877396e-01 6.947601789736e-01 6.992051556080e-01 7.039206762613e-01 7.088808993593e-01 7.140894097570e-01 7.195434724841e-01 7.252232118504e-01 7.311465614659e-01 7.372775617883e-01 7.436376010917e-01 7.501990526424e-01 7.569650237422e-01 7.639321553250e-01 7.710769504690e-01 7.784129776434e-01 7.859111138215e-01 7.935839933474e-01 8.014094725625e-01 8.093859045174e-01 8.175062578924e-01 8.257573270081e-01 8.341376086837e-01 8.426349640396e-01 8.512424792939e-01 8.599566686157e-01 8.687618141406e-01 8.776581250721e-01 8.866340198914e-01 8.956795471532e-01 9.047957464286e-01 9.139597165087e-01 9.231844051752e-01 9.324423092314e-01 9.417403141577e-01 9.510677994424e-01 9.604080371446e-01 9.697744063319e-01 9.791305322162e-01 9.885017640358e-01 9.978563411365e-01 1.007195936570e+00 1.016523046614e+00 1.025804960657e+00 1.035073172749e+00 1.044280196991e+00 1.053452581050e+00 1.062564572719e+00 1.071610155010e+00 1.080601333671e+00 1.089499579236e+00 1.098335337474e+00 1.107071211616e+00 1.115718028544e+00 1.124269364001e+00 1.132704309327e+00 1.141041824052e+00 1.149246866860e+00 1.157336765375e+00 1.165295585638e+00 1.173113191432e+00 1.180797816742e+00 1.188326297445e+00 1.195707346210e+00 1.202929501009e+00 1.209981522563e+00 1.216872114418e+00 1.223580507299e+00 1.230111049941e+00 1.236456951355e+00 1.242607277208e+00 1.248569438814e+00 1.254322247305e+00 1.259875077589e+00 1.265216786473e+00 1.270338528264e+00 1.275250934004e+00 1.279928331754e+00 1.284387612206e+00 1.288609569340e+00 1.292595261451e+00 1.296347853548e+00 1.299850772984e+00 1.303115550565e+00 1.306126990797e+00 1.308889507962e+00 1.311398640462e+00 1.313650911554e+00 1.315647639570e+00 1.317383192870e+00 1.318860747072e+00 1.320074112171e+00 1.321029211449e+00 1.321719328508e+00 1.322148886528e+00 1.322318369505e+00 1.322224685234e+00 1.321874941152e+00 1.321264127355e+00 1.320402162270e+00 1.319285315764e+00 1.317920362444e+00 1.316309713996e+00 1.314457134005e+00 1.312369372703e+00 1.310048260173e+00 1.307504635232e+00 1.304738786539e+00 1.301764270880e+00 1.298582268119e+00 1.295204857759e+00 1.291639731887e+00 1.287893552816e+00 1.283982748535e+00 1.279909156101e+00 1.275690243205e+00 1.271332919630e+00 1.266852920349e+00 1.262261212238e+00 1.257570340704e+00 1.252796119241e+00 1.247946881286e+00 1.243044392885e+00 1.238097256912e+00 1.233123765519e+00 1.228138555653e+00 1.223155564182e+00 1.218192410142e+00 1.213263520230e+00 1.208383053935e+00 1.203569929591e+00 1.198836794595e+00 1.194198372837e+00 1.189672439353e+00 1.185266982882e+00 1.181003494155e+00 1.176886875783e+00 1.172935763413e+00 1.169157974017e+00 1.165562789066e+00 1.162164139389e+00 1.158962390773e+00 1.155973147646e+00 1.153192244618e+00 1.150633388147e+00 1.148288624134e+00 1.146164961365e+00 1.144263837642e+00 1.142572514161e+00 1.141099281343e+00 1.139829389905e+00 1.138761145966e+00 1.137879934493e+00 1.137176774044e+00 1.136644416811e+00 1.136259213016e+00 1.136015463080e+00 1.135888488725e+00 1.135866826839e+00 1.135926364683e+00 1.136049739733e+00 1.136214736993e+00 1.136398037767e+00 1.136582335065e+00 1.136735532675e+00 1.136844265665e+00 1.136875085687e+00 1.136811389153e+00 1.136625190180e+00 1.136292829518e+00 1.135795955177e+00 1.135101211049e+00 1.134199419183e+00 1.133056004868e+00 1.131658550040e+00 1.129982609192e+00 1.128010490837e+00 1.125726846019e+00 1.123107572977e+00 1.120149654395e+00 1.116826231047e+00 1.113135857601e+00 1.109058453959e+00 1.104591048369e+00 1.099724590590e+00 1.094450863299e+00 1.088776006559e+00 1.082683149006e+00 1.076186502916e+00 1.069276142318e+00 1.061965940461e+00 1.054255756834e+00 1.046154014850e+00 1.037675076716e+00 1.028824669607e+00 1.019623874221e+00 1.010081487258e+00 1.000221438104e+00 9.900599688654e-01 9.796220329145e-01 9.689301634055e-01 9.580090737041e-01 9.468901242878e-01 9.355997835177e-01 9.241749929825e-01 9.126398684016e-01 9.010418206157e-01 8.894079820503e-01 8.777820991581e-01 8.662044375618e-01 8.547127387775e-01 8.433617536051e-01 8.321783558665e-01 8.212270800563e-01 8.105430030536e-01 8.001767476789e-01 7.901820119902e-01 7.805981067508e-01 7.714834952162e-01 7.628759045862e-01 7.548314121328e-01 7.473889549635e-01 7.405935493509e-01 7.344890174420e-01 7.291051736623e-01 7.244838504864e-01 7.206452256372e-01 7.176194156591e-01 7.154174756319e-01 7.140569676459e-01 7.135365218558e-01 7.138568949463e-01 7.150114038013e-01 7.169777281354e-01 7.197420193847e-01 7.232691096233e-01 7.275271458190e-01 7.324748699779e-01 7.380679175012e-01 7.442605624479e-01 7.509948516249e-01 7.582254114606e-01 7.658886493535e-01 7.739347293505e-01 7.823014350006e-01 7.909375240851e-01 7.997885434314e-01 8.087985349941e-01 8.179241434029e-01 8.271119538385e-01 8.363248297780e-01 8.455160061557e-01 8.546570585381e-01 8.637070817781e-01 8.726437413610e-01 8.814398669182e-01 8.900714915639e-01 8.985274445019e-01 9.067827101316e-01 9.148331456807e-01 9.226612445507e-01 9.302621765499e-01 9.376260153813e-01 9.447438889533e-01 9.516110657730e-01 9.582139281259e-01 9.645501030691e-01 9.706002998501e-01 9.763591142429e-01 9.818054390978e-01 9.869287880306e-01 9.917057376522e-01 9.961131219398e-01 1.000137850533e+00 1.003744356198e+00 1.006921474075e+00 1.009634187961e+00 1.011869005666e+00 1.013603300750e+00 1.014815113002e+00 1.015499756342e+00 1.015635619695e+00 1.015230380804e+00 1.014276024759e+00 1.012784499174e+00 1.010768778298e+00 1.008243568551e+00 1.005240754652e+00 1.001782619397e+00 9.979112071488e-01 9.936589154413e-01 9.890758242630e-01 9.842011734878e-01 9.790838779360e-01 9.744539060713e-01 9.689511961007e-01 9.629755856162e-01 9.570573427060e-01 9.516938796482e-01 9.472047963156e-01 9.436193681354e-01 9.406844577774e-01 9.379508273569e-01 9.349321223545e-01 9.312702430953e-01 9.268553323199e-01 9.218840746965e-01 9.167956864757e-01 9.121492702914e-01 9.084609736835e-01 9.060290765300e-01 9.048603535043e-01 9.046737422405e-01 9.050070806719e-01 9.053761969181e-01 9.054620802565e-01 9.052038726588e-01 9.048327430887e-01 9.048097173426e-01 9.056703228440e-01 9.078472724630e-01 9.115362248124e-01 9.166205198438e-01 9.226912612333e-01 9.291971808053e-01 9.356108374486e-01 9.415623875576e-01 9.469607968003e-01 9.519891882473e-01 9.570203913476e-01 9.624703545434e-01 9.686565460846e-01 9.756496426377e-01 9.832403195998e-01 9.910000542640e-01 9.984011254813e-01 1.004951447295e+00 1.010368218469e+00 1.014631107112e+00 1.017980302486e+00 1.020839338097e+00 1.023676851539e+00 1.026847007121e+00 1.030484369634e+00 1.034482560853e+00 1.038512459146e+00 1.042156387836e+00 1.045060060964e+00 1.047047870860e+00 1.048189539906e+00 1.048794307201e+00 1.049325331818e+00 1.050246664953e+00 1.051905831882e+00 1.054414717199e+00 1.057618628015e+00 1.061164994725e+00 1.064630602540e+00 1.067643401185e+00 1.070020739420e+00 1.071818658489e+00 1.073309043501e+00 1.074890920130e+00 1.076949188725e+00 1.079727794332e+00 1.083225614277e+00 1.087204278202e+00 1.091244405330e+00 1.094854868897e+00 1.097635033460e+00 1.099359997705e+00 1.100031419834e+00 1.099858297186e+00 1.099157068028e+00 1.098228430914e+00 1.097258364053e+00 1.096244056768e+00 1.094988081145e+00 1.093195728890e+00 1.090578700386e+00 1.086982556454e+00 1.082460160312e+00 1.077294558488e+00 1.071921662398e+00 1.066779600568e+00 1.062181021037e+00 1.058156785094e+00 1.054497520913e+00 1.051151512478e+00 1.045815262559e+00 9.844876918345e-01 9.515273171162e-01 8.923022994555e-01 8.301702950866e-01 7.920855314147e-01 7.960832576867e-01 8.383421066013e-01 8.964778755098e-01 9.450130283108e-01 9.661212482905e-01 9.530566635016e-01 9.105073417665e-01 8.538548906190e-01 8.061983931881e-01 7.896938586653e-01 8.119762604608e-01 8.603429001932e-01 9.115963962732e-01 9.451156094216e-01 9.493686371059e-01 9.234887059254e-01 8.769203180083e-01 8.275123029640e-01 7.960902734158e-01 7.961943928869e-01 8.249272755405e-01 8.653329811172e-01 8.974470585837e-01 9.071722767337e-01 8.898444804504e-01 8.508298334271e-01 8.044603189441e-01 7.701230196313e-01 7.636945635726e-01 7.873582523090e-01 8.281068518239e-01 8.667317613659e-01 8.874788510349e-01 8.827187675676e-01 8.541274903622e-01 8.121700081751e-01 7.736018842826e-01 7.554528825992e-01 7.657717334343e-01 7.983527877984e-01 8.374941022677e-01 8.673873682613e-01 8.784114541742e-01 8.692954010752e-01 8.468729145964e-01 8.237734484434e-01 8.135234052602e-01 8.235638719706e-01 8.507146791824e-01 8.833357932240e-01 9.078991434344e-01 9.147769222659e-01 9.012420444541e-01 8.722873159178e-01 8.395422172608e-01 8.176857123478e-01 8.177257256194e-01 8.404290584398e-01 8.757279995640e-01 9.087531222776e-01 9.267531258021e-01 9.231751921961e-01 8.992966211478e-01 8.640839363929e-01 8.322559917816e-01 8.190905381945e-01 8.325637229707e-01 8.681799133227e-01 9.118948778648e-01 9.478407578139e-01 9.644149120259e-01 9.572261489794e-01 9.299297677824e-01 8.938012582171e-01 8.651870056431e-01 8.595492007557e-01 8.831992475163e-01 9.292348719009e-01 9.819962796480e-01 1.024986708901e+00 1.046432114335e+00 1.041614622812e+00 1.013489622351e+00 9.721749880835e-01 9.329659324443e-01 9.116450389649e-01 9.172934093725e-01 9.471142368221e-01 9.883363395725e-01 1.025284643697e+00 1.045589827312e+00 1.043333919762e+00 1.019865407538e+00 9.832151730607e-01 9.460336790079e-01 9.263127788075e-01
 8.186297932642e-01 8.177890971579e-01 8.169537451515e-01 8.161406363228e-01 8.153416627820e-01 8.145849034959e-01 8.139117776323e-01 8.132847386363e-01 8.126126691819e-01 8.118512547911e-01 8.110361674959e-01 8.102217666949e-01 8.094221256142e-01 8.086498334387e-01 8.079524060011e-01 8.073545009695e-01 8.067957929044e-01 8.061746901504e-01 8.054479533521e-01 8.046495092415e-01 8.038435599972e-01 8.030778820200e-01 8.023890382694e-01 8.018071098227e-01 8.013112999748e-01 8.008201601633e-01 8.002490646904e-01 7.995674677061e-01 7.988022365387e-01 7.980202900013e-01 7.973149915721e-01 7.967708965162e-01 7.963983075874e-01 7.960921928137e-01 7.956971096009e-01 7.951242519086e-01 7.944091353950e-01 7.936673305975e-01 7.930167301560e-01 7.925160700269e-01 7.921487874960e-01 7.918252218622e-01 7.914332141406e-01 7.909068337580e-01 7.902642609926e-01 7.895714627185e-01 7.888976299873e-01 7.882861053689e-01 7.877562466308e-01 7.872952979933e-01 7.868534694962e-01 7.863714817962e-01 7.858199088585e-01 7.852094238208e-01 7.845689379355e-01 7.839286171984e-01 7.833235344423e-01 7.827943437627e-01 7.823565593219e-01 7.819915590004e-01 7.816513707077e-01 7.812734358771e-01 7.808022299380e-01 7.802229010195e-01 7.796012851656e-01 7.790555408871e-01 7.786735463422e-01 7.784346674108e-01 7.782263734464e-01 7.779306440251e-01 7.774813274465e-01 7.769064416764e-01 7.763075135626e-01 7.757908423332e-01 7.753917812947e-01 7.750624949596e-01 7.747419408614e-01 7.744075007697e-01 7.740638199333e-01 7.737105009305e-01 7.733254862335e-01 7.728983335607e-01 7.724364723711e-01 7.719943003763e-01 7.716573326543e-01 7.714806531422e-01 7.714142929753e-01 7.713158232383e-01 7.710572346511e-01 7.706100819151e-01 7.700650627864e-01 7.695799320731e-01 7.692881292301e-01 7.692081579996e-01 7.692171556653e-01 7.691417742882e-01 7.688791665514e-01 7.684580337707e-01 7.680032544519e-01 7.676492390051e-01 7.674598043889e-01 7.673906726788e-01 7.673266961535e-01 7.671832686315e-01 7.669686097597e-01 7.667477723656e-01 7.665682738366e-01 7.664177673418e-01 7.662393487444e-01 7.659986269516e-01 7.657300388955e-01 7.655340367659e-01 7.655024042547e-01 7.656139961555e-01 7.657306477861e-01 7.656929640586e-01 7.654439383788e-01 7.650683686948e-01 7.647445253891e-01 7.646420699700e-01 7.648031105704e-01 7.651006829395e-01 7.653262999610e-01 7.653197223758e-01 7.650625548236e-01 7.646828932244e-01 7.643873957001e-01 7.643484885718e-01 7.645862937800e-01 7.649558368932e-01 7.652472978689e-01 7.653162910132e-01 7.651527328354e-01 7.648836904983e-01 7.647000970578e-01 7.647297753204e-01 7.649655486726e-01 7.652901278687e-01 7.655686242101e-01 7.657073224824e-01 7.656968409791e-01 7.656157113350e-01 7.655751200589e-01 7.656530082441e-01 7.658598959612e-01 7.661508094276e-01 7.664537226556e-01 7.666949866975e-01 7.668489137498e-01 7.669511132925e-01 7.670571465316e-01 7.672092689523e-01 7.674289232690e-01 7.677086342584e-01 7.680149647671e-01 7.683100420668e-01 7.685832774270e-01 7.688368916567e-01 7.690787925097e-01 7.693244486697e-01 7.695968892824e-01 7.698991534188e-01 7.702279593130e-01 7.705773989288e-01 7.709365007344e-01 7.712892374096e-01 7.716292319691e-01 7.719684596445e-01 7.723185787566e-01 7.726825281600e-01 7.730635419712e-01 7.734596124237e-01 7.738620492634e-01 7.742689784545e-01 7.746896089128e-01 7.751230393383e-01 7.755679259749e-01 7.760219910445e-01 7.764830592525e-01 7.769458117021e-01 7.774117013659e-01 7.778932950963e-01 7.783970872068e-01 7.789245674466e-01 7.794713875740e-01 7.800256537028e-01 7.805751803505e-01 7.811230858336e-01 7.816801738751e-01 7.822568566150e-01 7.828514676512e-01 7.834601524117e-01 7.840728968001e-01 7.846835373018e-01 7.852960315109e-01 7.859199235860e-01 7.865623073035e-01 7.872142576549e-01 7.878737787355e-01 7.885355694410e-01 7.891997668444e-01 7.898745077419e-01 7.905679815448e-01 7.912810766601e-01 7.920017329911e-01 7.927296829036e-01 7.934649824330e-01 7.942077699949e-01 7.949645557901e-01 7.957361406301e-01 7.965201331863e-01 7.973081780256e-01 7.981040176087e-01 7.989107386957e-01 7.997236332403e-01 8.005494589190e-01 8.013861967245e-01 8.022324786954e-01 8.030872265084e-01 8.039520459408e-01 8.048241542782e-01 8.057020343134e-01 8.065903257292e-01 8.074909960016e-01 8.084029924880e-01 8.093203962965e-01 8.102438864164e-01 8.111709363258e-01 8.121093891692e-01 8.130632951916e-01 8.140329770995e-01 8.150100996509e-01 8.159911576227e-01 8.169799403388e-01 8.179802118300e-01 8.189953970011e-01 8.200263333880e-01 8.210628041881e-01 8.221023966074e-01 8.231471682112e-01 8.242017987762e-01 8.252665643079e-01 8.263426901110e-01 8.274250885761e-01 8.285136277708e-01 8.296112702691e-01 8.307199269105e-01 8.318386870766e-01 8.329633971948e-01 8.340976313904e-01 8.352399922134e-01 8.363925949267e-01 8.375561201514e-01 8.387240679622e-01 8.398964624659e-01 8.410738185182e-01 8.422637148237e-01 8.434646683495e-01 8.446738956245e-01 8.458907266413e-01 8.471097873799e-01 8.483393163709e-01 8.495807900428e-01 8.508338138842e-01 8.520961073655e-01 8.533647175845e-01 8.546380693659e-01 8.559170280123e-01 8.572055261559e-01 8.585029650860e-01 8.598070622909e-01 8.611196252616e-01 8.624373681431e-01 8.637632632194e-01 8.650946489556e-01 8.664345213022e-01 8.677812703169e-01 8.691354412808e-01 8.704965505062e-01 8.718652520587e-01 8.732375296770e-01 8.746156890242e-01 8.760027082895e-01 8.773966912865e-01 8.787987616508e-01 8.802081656321e-01 8.816197203444e-01 8.830387722276e-01 8.844626692893e-01 8.858972147351e-01 8.873394411645e-01 8.887882541364e-01 8.902437229749e-01 8.917037005090e-01 8.931684473014e-01 8.946388215845e-01 8.961141165993e-01 8.975958872185e-01 8.990848993231e-01 9.005802398646e-01 9.020817189630e-01 9.035874819023e-01 9.051000620680e-01 9.066144751899e-01 9.081357143353e-01 9.096612902939e-01 9.111943003658e-01 9.127335995881e-01 9.142792684045e-01 9.158280332193e-01 9.173811204403e-01 9.189371640804e-01 9.204976372719e-01 9.220647503695e-01 9.236393014674e-01 9.252169092475e-01 9.267988415630e-01 9.283820165766e-01 9.299670240220e-01 9.315576352790e-01 9.331527248801e-01 9.347531995488e-01 9.363586456045e-01 9.379671358330e-01 9.395770122720e-01 9.411899132563e-01 9.428056203098e-01 9.444237744308e-01 9.460468299834e-01 9.476749234146e-01 9.493059732253e-01 9.509402287186e-01 9.525759747615e-01 9.542122371518e-01 9.558512082027e-01 9.574946622982e-01 9.591417141232e-01 9.607929080974e-01 9.624465853872e-01 9.640998345151e-01 9.657557375598e-01 9.674142526807e-01 9.690750124692e-01 9.707397555025e-01 9.724081797680e-01 9.740775457450e-01 9.757463210260e-01 9.774165484620e-01 9.790894706685e-01 9.807639806875e-01 9.824417389166e-01 9.841203367792e-01 9.857969925724e-01 9.874750195891e-01 9.891543995651e-01 9.908329031922e-01 9.925150246760e-01 9.941969727662e-01 9.958791962731e-01 9.975606318098e-01 9.992399032809e-01 1.000921304555e+00 1.002604229921e+00 1.004288071680e+00 1.005972383030e+00 1.007655369229e+00 1.009336581427e+00 1.011018780471e+00 1.012700538827e+00 1.014383859823e+00 1.016066445639e+00 1.017748979385e+00 1.019428520817e+00 1.021106226042e+00 1.022784184829e+00 1.024460502492e+00 1.026136695308e+00 1.027810792463e+00 1.029482970296e+00 1.031152139786e+00 1.032821770144e+00 1.034488093806e+00 1.036152908028e+00 1.037816431555e+00 1.039476577433e+00 1.041135893543e+00 1.042792136040e+00 1.044445877248e+00 1.046096256412e+00 1.047744314329e+00 1.049389951694e+00 1.051033489697e+00 1.052673269178e+00 1.054309418087e+00 1.055942708878e+00 1.057573280026e+00 1.059198936707e+00 1.060823592083e+00 1.062442872830e+00 1.064059001167e+00 1.065671131188e+00 1.067278198845e+00 1.068882825794e+00 1.070484060053e+00 1.072078726508e+00 1.073670181048e+00 1.075255474234e+00 1.076836363731e+00 1.078412845941e+00 1.079984598721e+00 1.081551777507e+00 1.083113662062e+00 1.084669306789e+00 1.086218752093e+00 1.087762836019e+00 1.089303331102e+00 1.090836302893e+00 1.092365492840e+00 1.093887439445e+00 1.095402800008e+00 1.096912791150e+00 1.098416497961e+00 1.099913892893e+00 1.101406524241e+00 1.102890478815e+00 1.104368612136e+00 1.105838767330e+00 1.107301709258e+00 1.108759317119e+00 1.110209044518e+00 1.111651284027e+00 1.113084851521e+00 1.114511221795e+00 1.115928954806e+00 1.117339374585e+00 1.118741698604e+00 1.120136586702e+00 1.121523178868e+00 1.122901595119e+00 1.124269676936e+00 1.125631628405e+00 1.126983297394e+00 1.128327254942e+00 1.129661466673e+00 1.130987357917e+00 1.132302310266e+00 1.133610086802e+00 1.134907783871e+00 1.136194508541e+00 1.137474015465e+00 1.138742876089e+00 1.140000765396e+00 1.141248535713e+00 1.142487153392e+00 1.143714964637e+00 1.144932327590e+00 1.146138968511e+00 1.147335505373e+00 1.148521877013e+00 1.149695156665e+00 1.150858072811e+00 1.152010649818e+00 1.153151414577e+00 1.154280575429e+00 1.155398396363e+00 1.156504636521e+00 1.157598435556e+00 1.158679895992e+00 1.159750450038e+00 1.160808652517e+00 1.161853265790e+00 1.162886181107e+00 1.163907899243e+00 1.164915013225e+00 1.165910013082e+00 1.166891462222e+00 1.167859628434e+00 1.168816155564e+00 1.169757517066e+00 1.170687433401e+00 1.171601804066e+00 1.172502253593e+00 1.173390332684e+00 1.174263251993e+00 1.175122542065e+00 1.175968366618e+00 1.176799357165e+00 1.177614590274e+00 1.178417708881e+00 1.179203221908e+00 1.179975425867e+00 1.180733537494e+00 1.181474488376e+00 1.182202296337e+00 1.182913907640e+00 1.183609274362e+00 1.184290205239e+00 1.184954243035e+00 1.185602963524e+00 1.186235344991e+00 1.186851105230e+00 1.187452503956e+00 1.188036633938e+00 1.188602608457e+00 1.189153370983e+00 1.189686637872e+00 1.190204396844e+00 1.190704665133e+00 1.191187221120e+00 1.191652463254e+00 1.192101597353e+00 1.192532313505e+00 1.192944823538e+00 1.193341657329e+00 1.193719012393e+00 1.194078764851e+00 1.194419678243e+00 1.194742382204e+00 1.195048972832e+00 1.195334634327e+00 1.195602463327e+00 1.195851592414e+00 1.196081543914e+00 1.196293908168e+00 1.196485521478e+00 1.196659453526e+00 1.196814314694e+00 1.196948619612e+00 1.197063075037e+00 1.197159313939e+00 1.197234721269e+00 1.197290918466e+00 1.197327331182e+00 1.197342350172e+00 1.197339198844e+00 1.197313233573e+00 1.197268742154e+00 1.197203577802e+00 1.197115993606e+00 1.197010717866e+00 1.196882229992e+00 1.196733936763e+00 1.196564253914e+00 1.196375079972e+00 1.196162373448e+00 1.195928734363e+00 1.195674569482e+00 1.195398292680e+00 1.195100969316e+00 1.194781279168e+00 1.194440997600e+00 1.194076580229e+00 1.193691652048e+00 1.193284401966e+00 1.192855370278e+00 1.192403501434e+00 1.191929165454e+00 1.191433274489e+00 1.190913333710e+00 1.190372456909e+00 1.189808051370e+00 1.189220987607e+00 1.188609668174e+00 1.187977819769e+00 1.187321470100e+00 1.186643161607e+00 1.185941763291e+00 1.185216078992e+00 1.184467932573e+00 1.183696417529e+00 1.182900182511e+00 1.182081794613e+00 1.181239944531e+00 1.180373701808e+00 1.179483887913e+00 1.178571031868e+00 1.177633769986e+00 1.176673563570e+00 1.175688469659e+00 1.174679899687e+00 1.173647008688e+00 1.172590580430e+00 1.171510831787e+00 1.170404895463e+00 1.169277004125e+00 1.168124397795e+00 1.166946639694e+00 1.165745567201e+00 1.164520376731e+00 1.163271074328e+00 1.161995994340e+00 1.160698127314e+00 1.159375245994e+00 1.158028441400e+00 1.156657776758e+00 1.155262392519e+00 1.153843160557e+00 1.152398475989e+00 1.150929403854e+00 1.149437194919e+00 1.147920060674e+00 1.146379855027e+00 1.144813379461e+00 1.143223331840e+00 1.141609405335e+00 1.139971526707e+00 1.138308803075e+00 1.136621824172e+00 1.134911131210e+00 1.133176519408e+00 1.131417667993e+00 1.129634152481e+00 1.127827783592e+00 1.125998058695e+00 1.124142863119e+00 1.122266159936e+00 1.120363856131e+00 1.118438458187e+00 1.116490515009e+00 1.114517384370e+00 1.112522654529e+00 1.110503540657e+00 1.108462771244e+00 1.106397553142e+00 1.104309415501e+00 1.102199656006e+00 1.100066069652e+00 1.097910517470e+00 1.095731913854e+00 1.093532176590e+00 1.091309261405e+00 1.089064210944e+00 1.086798444099e+00 1.084510791200e+00 1.082200842907e+00 1.079870246735e+00 1.077518016404e+00 1.075144380407e+00 1.072750507137e+00 1.070335460042e+00 1.067900401543e+00 1.065445342476e+00 1.062970665225e+00 1.060475535696e+00 1.057960649739e+00 1.055426759516e+00 1.052873699587e+00 1.050301444655e+00 1.047712018253e+00 1.045103027826e+00 1.042476471142e+00 1.039831979102e+00 1.037170485231e+00 1.034491775509e+00 1.031796676867e+00 1.029084187675e+00 1.026355649959e+00 1.023611030486e+00 1.020852522969e+00 1.018075649860e+00 1.015286349827e+00 1.012481730145e+00 1.009662806520e+00 1.006831337406e+00 1.003986159838e+00 1.001127734769e+00 9.982568470268e-01 9.953743738084e-01 9.924798523532e-01 9.895731195033e-01 9.866573355153e-01 9.837309827254e-01 9.807939975844e-01 9.778481272920e-01 9.748937427758e-01 9.719300367079e-01 9.689606585346e-01 9.659811299961e-01 9.629965949610e-01 9.600054160977e-01 9.570089699328e-01 9.540084570768e-01 9.510022495058e-01 9.479928035701e-01 9.449788665684e-01 9.419628120492e-01 9.389453856229e-01 9.359261336800e-01 9.329066583682e-01 9.298867549404e-01 9.268682684176e-01 9.238503443894e-01 9.208341153191e-01 9.178220282589e-01 9.148124996811e-01 9.118078268346e-01 9.088071317934e-01 9.058143128088e-01 9.028258153884e-01 8.998459950540e-01 8.968731438872e-01 8.939101275029e-01 8.909571860046e-01 8.880140358998e-01 8.850833010606e-01 8.821643246806e-01 8.792579097547e-01 8.763671001003e-01 8.734898512483e-01 8.706295876245e-01 8.677855490337e-01 8.649586573577e-01 8.621525644597e-01 8.593643982450e-01 8.565980703813e-01 8.538527432239e-01 8.511292606897e-01 8.484294822778e-01 8.457545459663e-01 8.431060480880e-01 8.404827821903e-01 8.378865779532e-01 8.353204404894e-01 8.327828024900e-01 8.302767802693e-01 8.278013060641e-01 8.253592232059e-01 8.229511305086e-01 8.205764865247e-01 8.182397827971e-01 8.159379437151e-01 8.136753197247e-01 8.114512259754e-01 8.092671681400e-01 8.071236021492e-01 8.050221730006e-01 8.029642589939e-01 8.009498416036e-01 7.989810430067e-01 7.970582680446e-01 7.951818515872e-01 7.933546737346e-01 7.915760742894e-01 7.898476675572e-01 7.881693540744e-01 7.865444671643e-01 7.849716149269e-01 7.834524724725e-01 7.819893285315e-01 7.805793693628e-01 7.792280717366e-01 7.779328679017e-01 7.766955726213e-01 7.755170412954e-01 7.743981316776e-01 7.733397755108e-01 7.723410482823e-01 7.714048348243e-01 7.705306299162e-01 7.697192754633e-01 7.689723057861e-01 7.682883540740e-01 7.676699355450e-01 7.671159270171e-01 7.666261590496e-01 7.662042719769e-01 7.658467517317e-01 7.655567070794e-01 7.653329304264e-01 7.651767157841e-01 7.650875175679e-01 7.650646400256e-01 7.651100383522e-01 7.652225282679e-01 7.654028202944e-01 7.656508458731e-01 7.659666582002e-01 7.663488338872e-01 7.667988652477e-01 7.673175725445e-01 7.678997564372e-01 7.685516475267e-01 7.692679693801e-01 7.700504573395e-01 7.708984547726e-01 7.718108947304e-01 7.727893459272e-01 7.738289589026e-01 7.749349941257e-01 7.761006078739e-01 7.773300329087e-01 7.786194021312e-01 7.799701761147e-01 7.813802272326e-01 7.828495253613e-01 7.843774508518e-01 7.859605785523e-01 7.876020932646e-01 7.892979116755e-01 7.910464249774e-01 7.928492320154e-01 7.947043796942e-01 7.966094136196e-01 7.985638027411e-01 8.005682793645e-01 8.026183865845e-01 8.047134982340e-01 8.068547947792e-01 8.090393150998e-01 8.112656729592e-01 8.135321993091e-01 8.158380484324e-01 8.181827645652e-01 8.205629406308e-01 8.229801986101e-01 8.254287104698e-01 8.279109678364e-01 8.304234155723e-01 8.329642961060e-01 8.355333183536e-01 8.381280703341e-01 8.407479296849e-01 8.433884130735e-01 8.460521712961e-01 8.487339171914e-01 8.514348630170e-01 8.541522768591e-01 8.568835971117e-01 8.596289296886e-01 8.623851880584e-01 8.651527190545e-01 8.679262496528e-01 8.707085255293e-01 8.734952468956e-01 8.762842587957e-01 8.790759931512e-01 8.818658681597e-01 8.846581730143e-01 8.874430298519e-01 8.902234158387e-01 8.929980679347e-01 8.957619485600e-01 8.985186137440e-01 9.012617326835e-01 9.039923811540e-01 9.067065064121e-01 9.094068704084e-01 9.120869509340e-01 9.147459588362e-01 9.173856981381e-01 9.200011605238e-01 9.225937361110e-01 9.251558242035e-01 9.276943481985e-01 9.301997016436e-01 9.326747604354e-01 9.351183764714e-01 9.375249327199e-01 9.398977292184e-01 9.422305450287e-01 9.445274532300e-01 9.467797558600e-01 9.489932270817e-01 9.511610763235e-01 9.532842945251e-01 9.553628477697e-01 9.573891597766e-01 9.593716692651e-01 9.612969870899e-01 9.631756228362e-01 9.649964214989e-01 9.667638427538e-01 9.684757113621e-01 9.701245684356e-01 9.717199394941e-01 9.732492357120e-01 9.747210052383e-01 9.761263730911e-01 9.774677576182e-01 9.787443357390e-01 9.799516273794e-01 9.810943745152e-01 9.821625770114e-01 9.831649812575e-01 9.840912724476e-01 9.849483286793e-01 9.857285730195e-01 9.864347032816e-01 9.870651437940e-01 9.876154072942e-01 9.880917226623e-01 9.884832416911e-01 9.887990190594e-01 9.890296251129e-01 9.891799445219e-01 9.892477885640e-01 9.892291065392e-01 9.891282398227e-01 9.889385277348e-01 9.886666638586e-01 9.883041664164e-01 9.878556910132e-01 9.873193742884e-01 9.866913644697e-01 9.859781689284e-01 9.851690223645e-01 9.842742679712e-01 9.832842175483e-01 9.822069551170e-01 9.810340920211e-01 9.797682987307e-01 9.784127386194e-01 9.769587708753e-01 9.754185010538e-01 9.737791192339e-01 9.720510791033e-01 9.702248515278e-01 9.683086149046e-01 9.662999163343e-01 9.641929654679e-01 9.619996605193e-01 9.597054003322e-01 9.573264499229e-01 9.548499478134e-01 9.522847522132e-01 9.496270491120e-01 9.468758028415e-01 9.440402210411e-01 9.411065380262e-01 9.380931788432e-01 9.349828818934e-01 9.317932694673e-01 9.285120153259e-01 9.251470809454e-01 9.217022224621e-01 9.181675308048e-01 9.145606887326e-01 9.108640368726e-01 9.070989057245e-01 9.032489350980e-01 8.993295321028e-01 8.953348675347e-01 8.912660397098e-01 8.871354487644e-01 8.829279845232e-01 8.786670438081e-01 8.743302185932e-01 8.699442978497e-01 8.654949319594e-01 8.609933772229e-01 8.564426803615e-01 8.518370843207e-01 8.471940471645e-01 8.424979795632e-01 8.377751611794e-01 8.330069704220e-01 8.282144072071e-01 8.233926016450e-01 8.185440910654e-01 8.136827674289e-01 8.087972341635e-01 8.039125952385e-01 7.990114060539e-01 7.941174364649e-01 7.892232038002e-01 7.843401746675e-01 7.794743010893e-01 7.746223447508e-01 7.698060503233e-01 7.650124053753e-01 7.602668484598e-01 7.555587896810e-01 7.509070463558e-01 7.463117472103e-01 7.417789064239e-01 7.373233475011e-01 7.329390739615e-01 7.286487268086e-01 7.244461443637e-01 7.203495002674e-01 7.163579431271e-01 7.124843057644e-01 7.087363278500e-01 7.051187136560e-01 7.016444837668e-01 6.983149372292e-01 6.951451930688e-01 6.921357692130e-01 6.893040174271e-01 6.866477239091e-01 6.841828383678e-01 6.819101763469e-01 6.798430009990e-01 6.779851556890e-01 6.763437482166e-01 6.749297985928e-01 6.737409329274e-01 6.727967365721e-01 6.720863103832e-01 6.716324182973e-01 6.714255413167e-01 6.714802758669e-01 6.717968700952e-01 6.723763902309e-01 6.732335200959e-01 6.743509704144e-01 6.757551797914e-01 6.774223135180e-01 6.793763042322e-01 6.816037857917e-01 6.841069687351e-01 6.868941346625e-01 6.899450952515e-01 6.932852587501e-01 6.968807376931e-01 7.007602964183e-01 7.048974694250e-01 7.092998131605e-01 7.139650557891e-01 7.188751827603e-01 7.240477202496e-01 7.294511239984e-01 7.351060681452e-01 7.409839055340e-01 7.470943682046e-01 7.534275285850e-01 7.599663588168e-01 7.667230300336e-01 7.736685023991e-01 7.808177538179e-01 7.881457387996e-01 7.956551321492e-01 8.033361595910e-01 8.111756473440e-01 8.191768349510e-01 8.273199860028e-01 8.356063868839e-01 8.440250177462e-01 8.525662277620e-01 8.612270203353e-01 8.699939879379e-01 8.788631113431e-01 8.878263006502e-01 8.968702630805e-01 9.060000427303e-01 9.151902818525e-01 9.244503297741e-01 9.337630216280e-01 9.431199422528e-01 9.525251402761e-01 9.619477448447e-01 9.714124856022e-01 9.808812129568e-01 9.903660328031e-01 9.998570653459e-01 1.009330823254e+00 1.018812404016e+00 1.028255520994e+00 1.037689684541e+00 1.047082227880e+00 1.056433659008e+00 1.065749359185e+00 1.074994474190e+00 1.084198770968e+00 1.093319620588e+00 1.102376556599e+00 1.111352602785e+00 1.120233084569e+00 1.129035477559e+00 1.137719479832e+00 1.146311572465e+00 1.154782587942e+00 1.163134266928e+00 1.171366672647e+00 1.179456611436e+00 1.187418871767e+00 1.195229021466e+00 1.202890567274e+00 1.210398375100e+00 1.217737040998e+00 1.224913684852e+00 1.231910869032e+00 1.238729070251e+00 1.245365239675e+00 1.251802130071e+00 1.258048877151e+00 1.264090328044e+00 1.269921502296e+00 1.275547396430e+00 1.280944514779e+00 1.286129982852e+00 1.291079195110e+00 1.295798285141e+00 1.300284373551e+00 1.304521479679e+00 1.308523567725e+00 1.312269107197e+00 1.315765939572e+00 1.319006249641e+00 1.321984926638e+00 1.324705624897e+00 1.327156671838e+00 1.329344032870e+00 1.331258458040e+00 1.332904797218e+00 1.334276312923e+00 1.335374565386e+00 1.336198649597e+00 1.336746645712e+00 1.337021122849e+00 1.337017547297e+00 1.336743784833e+00 1.336194201040e+00 1.335375106491e+00 1.334286736301e+00 1.332930901744e+00 1.331314088434e+00 1.329434873773e+00 1.327304518179e+00 1.324919688966e+00 1.322293477482e+00 1.319425016422e+00 1.316325388384e+00 1.313000341467e+00 1.309454312874e+00 1.305703004934e+00 1.301746558039e+00 1.297600574595e+00 1.293272304829e+00 1.288772868955e+00 1.284115269614e+00 1.279309351373e+00 1.274368947678e+00 1.269304242246e+00 1.264132557875e+00 1.258864077035e+00 1.253516742243e+00 1.248102919866e+00 1.242638434009e+00 1.237140019595e+00 1.231621345224e+00 1.226098972520e+00 1.220590507510e+00 1.215111729121e+00 1.209676579827e+00 1.204304864564e+00 1.199008143011e+00 1.193807111349e+00 1.188709715739e+00 1.183740022540e+00 1.178905524726e+00 1.174219660899e+00 1.169700584993e+00 1.165352123078e+00 1.161192803450e+00 1.157225697619e+00 1.153464671728e+00 1.149910828290e+00 1.146572619005e+00 1.143458240908e+00 1.140558218307e+00 1.137888733148e+00 1.135437007937e+00 1.133207522056e+00 1.131192265480e+00 1.129383309578e+00 1.127782445647e+00 1.126364732790e+00 1.125135449502e+00 1.124066619513e+00 1.123156639498e+00 1.122381288366e+00 1.121725844248e+00 1.121173574722e+00 1.120699544386e+00 1.120291128108e+00 1.119916644252e+00 1.119563535469e+00 1.119199814538e+00 1.118808259023e+00 1.118361489394e+00 1.117835366623e+00 1.117209759327e+00 1.116450846518e+00 1.115548548400e+00 1.114466006640e+00 1.113188587698e+00 1.111690718224e+00 1.109950539523e+00 1.107950514685e+00 1.105665804419e+00 1.103086666284e+00 1.100186064239e+00 1.096957634709e+00 1.093378945667e+00 1.089441714684e+00 1.085135429340e+00 1.080447457527e+00 1.075379440550e+00 1.069912330948e+00 1.064054800335e+00 1.057795453150e+00 1.051142175366e+00 1.044094208185e+00 1.036653745935e+00 1.028833692579e+00 1.020633742191e+00 1.012074367908e+00 1.003161649590e+00 9.939134114150e-01 9.843458174662e-01 9.744799014812e-01 9.643358551906e-01 9.539350985424e-01 9.433081845881e-01 9.324763672281e-01 9.214776099795e-01 9.103327159048e-01 8.990859425586e-01 8.877658088915e-01 8.764101058831e-01 8.650621625864e-01 8.537546273947e-01 8.425428275847e-01 8.314526067490e-01 8.205461611602e-01 8.098599310615e-01 7.994417980313e-01 7.893481566394e-01 7.796147089638e-01 7.703048795434e-01 7.614539064945e-01 7.531188617263e-01 7.453436836169e-01 7.381724942321e-01 7.316532001885e-01 7.258190251348e-01 7.207162649362e-01 7.163687326991e-01 7.128123134750e-01 7.100639926073e-01 7.081466826381e-01 7.070668746172e-01 7.068296208571e-01 7.074378552909e-01 7.088726880931e-01 7.111312834700e-01 7.141797490926e-01 7.179960264172e-01 7.225410369179e-01 7.277765197528e-01 7.336608500722e-01 7.401372882928e-01 7.471646898071e-01 7.546810218711e-01 7.626341747882e-01 7.709657517000e-01 7.796191075005e-01 7.885414883850e-01 7.976732853573e-01 8.069691578311e-01 8.163703098912e-01 8.258383698664e-01 8.353216713057e-01 8.447864461782e-01 8.541913065150e-01 8.635044388297e-01 8.727002555114e-01 8.817470476871e-01 8.906329424790e-01 8.993292770466e-01 9.078295647350e-01 9.161166994413e-01 9.241824071833e-01 9.320195365957e-01 9.396174077701e-01 9.469752718182e-01 9.540792205292e-01 9.609311613701e-01 9.675148380329e-01 9.738250305436e-01 9.798488461373e-01 9.855743256490e-01 9.909854201072e-01 9.960580990348e-01 1.000783015842e+00 1.005124592463e+00 1.009071258162e+00 1.012586986397e+00 1.015655761007e+00 1.018251650538e+00 1.020346326889e+00 1.021929809765e+00 1.022972905976e+00 1.023474383075e+00 1.023417319197e+00 1.022803295264e+00 1.021636168177e+00 1.019920421293e+00 1.017677653402e+00 1.014921874952e+00 1.011687345694e+00 1.007999672662e+00 1.003902060228e+00 9.994322278879e-01 9.946353009080e-01 9.901950117511e-01 9.848252332610e-01 9.789260455137e-01 9.730333692508e-01 9.676465683140e-01 9.630908941568e-01 9.593991225820e-01 9.563229850006e-01 9.534138128153e-01 9.501890893297e-01 9.462872307157e-01 9.415949528263e-01 9.363061919456e-01 9.308593533075e-01 9.258143365062e-01 9.216913846101e-01 9.187972244833e-01 9.171465884038e-01 9.164670209655e-01 9.163028701011e-01 9.161700441599e-01 9.157451331703e-01 9.149646226471e-01 9.140540840608e-01 9.134736099111e-01 9.137675856031e-01 9.153788418792e-01 9.185179292585e-01 9.230842376109e-01 9.286877071865e-01 9.347805025785e-01 9.408400301757e-01 9.464950759716e-01 9.516480978174e-01 9.564743287651e-01 9.613423035092e-01 9.666662199387e-01 9.727639659321e-01 9.797085185906e-01 9.872901866605e-01 9.950803967952e-01 1.002546898896e+00 1.009190263420e+00 1.014708764283e+00 1.019072879798e+00 1.022502575268e+00 1.025408545749e+00 1.028247268046e+00 1.031367669403e+00 1.034901996048e+00 1.038744901192e+00 1.042572634879e+00 1.045969299584e+00 1.048584533461e+00 1.050239596049e+00 1.051005717290e+00 1.051189698331e+00 1.051256765624e+00 1.051678742601e+00 1.052813582688e+00 1.054785859448e+00 1.057459638234e+00 1.060496221798e+00 1.063485003270e+00 1.066061061366e+00 1.068044867062e+00 1.069492312181e+00 1.070673996922e+00 1.071985142806e+00 1.073809818081e+00 1.076391125292e+00 1.079729059367e+00 1.083588119004e+00 1.087544603807e+00 1.091108300933e+00 1.093867819208e+00 1.095589922940e+00 1.096255801858e+00 1.096052963688e+00 1.095269928856e+00 1.094177203299e+00 1.092926156336e+00 1.091487544154e+00 1.089642029780e+00 1.087084279559e+00 1.083536304036e+00 1.078877165631e+00 1.073218575037e+00 1.066933607015e+00 1.060577644499e+00 1.054729963092e+00 1.049824838172e+00 1.045947151858e+00 1.042721783379e+00 1.039578947262e+00 1.029400928863e+00 9.755443802818e-01 9.326185774829e-01 8.694971998784e-01 8.086526967590e-01 7.759635883656e-01 7.860926003681e-01 8.311406775953e-01 8.872316464147e-01 9.301335921647e-01 9.443993355390e-01 9.258556397164e-01 8.815858094272e-01 8.287194720103e-01 7.902662429926e-01 7.849527449625e-01 8.148368736166e-01 8.638758257814e-01 9.095384811223e-01 9.340184639997e-01 9.290785102643e-01 8.970498058859e-01 8.501747904160e-01 8.078527781447e-01 7.894587341123e-01 8.033010539050e-01 8.406585327144e-01 8.822694459018e-01 9.094507255073e-01 9.109640465257e-01 8.853335216194e-01 8.409654314200e-01 7.945826442659e-01 7.661270669529e-01 7.688157431047e-01 8.000516682676e-01 8.435127015536e-01 8.797455253803e-01 8.947155463712e-01 8.832344215189e-01 8.494964306913e-01 8.061030946635e-01 7.707407427125e-01 7.590195502924e-01 7.753218229546e-01 8.100610864969e-01 8.466300927681e-01 8.705362685643e-01 8.745513422885e-01 8.601161898227e-01 8.365147724546e-01 8.176815038570e-01 8.161074995208e-01 8.357047291024e-01 8.693090149717e-01 9.032279583608e-01 9.242800058010e-01 9.247534225555e-01 9.045867094010e-01 8.716260893442e-01 8.397933893136e-01 8.242493540571e-01 8.336377105720e-01 8.645446789680e-01 9.036743423358e-01 9.353553326983e-01 9.479821493205e-01 9.371801011344e-01 9.068030618643e-01 8.682520945629e-01 8.376561745427e-01 8.294810168095e-01 8.484564796700e-01 8.864249732869e-01 9.275964317111e-01 9.566358082422e-01 9.639246208888e-01 9.477754649097e-01 9.147846993716e-01 8.787186114361e-01 8.566768751969e-01 8.616470622957e-01 8.947953814363e-01 9.447426549554e-01 9.945022459887e-01 1.029018300035e+00 1.039396154462e+00 1.024344455853e+00 9.902754564936e-01 9.501384934292e-01 9.201799371905e-01 9.137246757302e-01 9.341831450309e-01 9.731348555557e-01 1.015473506743e+00 1.046611222277e+00 1.057096224030e+00 1.044473560215e+00 1.013383398760e+00 9.743871961665e-01 9.410617097343e-01 9.281444272205e-01
 8.217052469520e-01 8.208008477404e-01 8.199015093788e-01 8.190199596885e-01 8.181497161997e-01 8.173281466476e-01 8.165959745096e-01 8.159064131536e-01 8.151666429158e-01 8.143359105541e-01 8.134515994591e-01 8.125673409568e-01 8.116944119333e-01 8.108502490953e-01 8.100862973038e-01 8.094231158599e-01 8.087938267241e-01 8.080989605779e-01 8.072972601646e-01 8.064254234550e-01 8.055443137434e-01 8.047010909191e-01 8.039376688904e-01 8.032861108566e-01 8.027183197294e-01 8.021522677902e-01 8.015021921567e-01 8.007405852037e-01 7.998955611144e-01 7.990349630837e-01 7.982521140415e-01 7.976350439110e-01 7.971904178776e-01 7.968091987062e-01 7.963351213455e-01 7.956826421704e-01 7.948885998099e-01 7.940710688895e-01 7.933467658095e-01 7.927776686185e-01 7.923420364684e-01 7.919465764512e-01 7.914767560987e-01 7.908701747080e-01 7.901513659758e-01 7.893856247026e-01 7.886399249516e-01 7.879534425209e-01 7.873466124678e-01 7.868064812934e-01 7.862837240582e-01 7.857221170181e-01 7.850914353131e-01 7.844011870105e-01 7.836779058557e-01 7.829516445984e-01 7.822614239545e-01 7.816493929626e-01 7.811298374466e-01 7.806819490036e-01 7.802574632893e-01 7.797954231702e-01 7.792375193628e-01 7.785712830127e-01 7.778645275957e-01 7.772366491624e-01 7.767733028783e-01 7.764534593470e-01 7.761655765982e-01 7.757902096918e-01 7.752577455588e-01 7.745968292258e-01 7.739121994945e-01 7.733126708804e-01 7.728314057204e-01 7.724191353536e-01 7.720159684899e-01 7.715976541882e-01 7.711671925699e-01 7.707230901525e-01 7.702480427048e-01 7.697312640697e-01 7.691800481279e-01 7.686493320358e-01 7.682273366288e-01 7.679670894640e-01 7.678141771370e-01 7.676274545605e-01 7.672790692066e-01 7.667407680190e-01 7.661063149983e-01 7.655337435625e-01 7.651585686605e-01 7.649964739909e-01 7.649192760254e-01 7.647557648157e-01 7.644010074768e-01 7.638883392836e-01 7.633435529855e-01 7.629018298927e-01 7.626284053189e-01 7.624730202803e-01 7.623211651984e-01 7.620880936759e-01 7.617852159932e-01 7.614772864989e-01 7.612107210559e-01 7.609703626860e-01 7.607005623332e-01 7.603682772414e-01 7.600086658189e-01 7.597276179403e-01 7.596122072899e-01 7.596373264745e-01 7.596609517745e-01 7.595293541609e-01 7.591842765181e-01 7.587167771130e-01 7.583065725556e-01 7.581219310200e-01 7.582018196441e-01 7.584132579984e-01 7.585471402033e-01 7.584465615344e-01 7.580944729701e-01 7.576244597034e-01 7.572441002877e-01 7.571243228659e-01 7.572805806008e-01 7.575630513789e-01 7.577635508074e-01 7.577395328832e-01 7.574841717066e-01 7.571274626530e-01 7.568599320115e-01 7.568085110580e-01 7.569591972574e-01 7.571959565666e-01 7.573861194921e-01 7.574354161327e-01 7.573377361320e-01 7.571712063919e-01 7.570454293512e-01 7.570385325409e-01 7.571580792208e-01 7.573646761733e-01 7.575827361874e-01 7.577379635627e-01 7.578076597641e-01 7.578262511958e-01 7.578489062810e-01 7.579160306249e-01 7.580511411284e-01 7.582476350097e-01 7.584705807405e-01 7.586839381700e-01 7.588775779618e-01 7.590505513685e-01 7.592100105631e-01 7.593736627853e-01 7.595638766123e-01 7.597839041202e-01 7.600326539851e-01 7.603047052391e-01 7.605854479617e-01 7.608585676670e-01 7.611191496540e-01 7.613801470434e-01 7.616510133948e-01 7.619372099588e-01 7.622400965856e-01 7.625589264144e-01 7.628844374769e-01 7.632150349515e-01 7.635610487369e-01 7.639204156073e-01 7.642912844511e-01 7.646708679665e-01 7.650565739434e-01 7.654439997654e-01 7.658367986063e-01 7.662473058884e-01 7.666806493456e-01 7.671383658714e-01 7.676145225830e-01 7.680966760249e-01 7.685756616321e-01 7.690524734527e-01 7.695414397882e-01 7.700506350580e-01 7.705786721845e-01 7.711190111552e-01 7.716646045638e-01 7.722078777274e-01 7.727552631981e-01 7.733149351081e-01 7.738937875652e-01 7.744816252700e-01 7.750769384728e-01 7.756758791574e-01 7.762780250757e-01 7.768921769697e-01 7.775258544411e-01 7.781788876907e-01 7.788401608941e-01 7.795088873546e-01 7.801855627058e-01 7.808709056031e-01 7.815710488294e-01 7.822876910680e-01 7.830155607771e-01 7.837483982700e-01 7.844901448951e-01 7.852431545189e-01 7.860032589625e-01 7.867774602661e-01 7.875622553753e-01 7.883582035108e-01 7.891622511854e-01 7.899787138737e-01 7.908014030363e-01 7.916315711966e-01 7.924732295454e-01 7.933286897877e-01 7.941939977452e-01 7.950671529030e-01 7.959463490121e-01 7.968308851538e-01 7.977273298570e-01 7.986399377374e-01 7.995686082217e-01 8.005045749518e-01 8.014465759361e-01 8.023963541153e-01 8.033589422431e-01 8.043378730766e-01 8.053319783085e-01 8.063324088998e-01 8.073372651838e-01 8.083487443514e-01 8.093702770477e-01 8.104029008855e-01 8.114477621629e-01 8.124994831064e-01 8.135584699072e-01 8.146274262562e-01 8.157084606590e-01 8.167998381293e-01 8.178982525920e-01 8.190070946350e-01 8.201248125317e-01 8.212542909008e-01 8.223946844610e-01 8.235402927753e-01 8.246911824115e-01 8.258490715905e-01 8.270191504196e-01 8.282018981200e-01 8.293932357916e-01 8.305932922822e-01 8.317959522616e-01 8.330107084012e-01 8.342381168041e-01 8.354782222838e-01 8.367288406417e-01 8.379842658587e-01 8.392476351449e-01 8.405168572558e-01 8.417969717690e-01 8.430863419668e-01 8.443838558109e-01 8.456899978717e-01 8.470031451917e-01 8.483245878345e-01 8.496528225260e-01 8.509900375199e-01 8.523356801519e-01 8.536885948436e-01 8.550512161251e-01 8.564202522683e-01 8.577948903316e-01 8.591768226035e-01 8.605669813344e-01 8.619662107138e-01 8.633744932069e-01 8.647903165900e-01 8.662103390540e-01 8.676374243827e-01 8.690712395337e-01 8.705161849755e-01 8.719695941939e-01 8.734311079015e-01 8.749002103434e-01 8.763744520489e-01 8.778541078047e-01 8.793404999005e-01 8.808333098727e-01 8.823331749903e-01 8.838408571791e-01 8.853566504436e-01 8.868786333053e-01 8.884069044334e-01 8.899415811405e-01 8.914800663654e-01 8.930259278622e-01 8.945769482647e-01 8.961366432021e-01 8.977040377742e-01 8.992768486777e-01 9.008561925357e-01 9.024387455963e-01 9.040264331484e-01 9.056192351592e-01 9.072197364722e-01 9.088280560370e-01 9.104410322162e-01 9.120589892133e-01 9.136784869782e-01 9.153019105544e-01 9.169315328474e-01 9.185665385879e-01 9.202074194681e-01 9.218546414443e-01 9.235060918041e-01 9.251595487431e-01 9.268170083418e-01 9.284781394393e-01 9.301429218594e-01 9.318141342274e-01 9.334896400790e-01 9.351702040860e-01 9.368548526755e-01 9.385415815400e-01 9.402304686634e-01 9.419223830936e-01 9.436199366232e-01 9.453214913112e-01 9.470290081598e-01 9.487393266270e-01 9.504509533383e-01 9.521655750292e-01 9.538827939594e-01 9.556049733065e-01 9.573323487950e-01 9.590620007987e-01 9.607952914165e-01 9.625282656708e-01 9.642637672092e-01 9.660030671209e-01 9.677445503687e-01 9.694912501077e-01 9.712377072614e-01 9.729846219345e-01 9.747342830727e-01 9.764846421875e-01 9.782367035296e-01 9.799919987532e-01 9.817486787384e-01 9.835067166246e-01 9.852641770632e-01 9.870213183882e-01 9.887804240870e-01 9.905426736594e-01 9.923069143686e-01 9.940729653342e-01 9.958379026329e-01 9.976018794080e-01 9.993674107685e-01 1.001134789507e+00 1.002903731787e+00 1.004672530156e+00 1.006443265161e+00 1.008210728338e+00 1.009978496437e+00 1.011746703416e+00 1.013513881979e+00 1.015282151712e+00 1.017050003127e+00 1.018815138904e+00 1.020580030558e+00 1.022345206887e+00 1.024108678670e+00 1.025870625469e+00 1.027632737936e+00 1.029392941024e+00 1.031151838672e+00 1.032909648125e+00 1.034665816952e+00 1.036418836471e+00 1.038171041735e+00 1.039921854895e+00 1.041670452854e+00 1.043417687625e+00 1.045160295879e+00 1.046902629086e+00 1.048642159172e+00 1.050378252065e+00 1.052113851726e+00 1.053844994506e+00 1.055573973827e+00 1.057300222485e+00 1.059021368661e+00 1.060741794075e+00 1.062459095381e+00 1.064171900804e+00 1.065880091065e+00 1.067585085544e+00 1.069285744607e+00 1.070983029369e+00 1.072676848341e+00 1.074365820744e+00 1.076050980621e+00 1.077731180275e+00 1.079405478538e+00 1.081076174175e+00 1.082742611471e+00 1.084403964489e+00 1.086061446854e+00 1.087712386600e+00 1.089358519847e+00 1.090999143782e+00 1.092634918808e+00 1.094265226670e+00 1.095890950870e+00 1.097509968409e+00 1.099123243674e+00 1.100729300140e+00 1.102329230729e+00 1.103924571702e+00 1.105512826822e+00 1.107095171516e+00 1.108668965050e+00 1.110236321840e+00 1.111796159005e+00 1.113348974584e+00 1.114895641656e+00 1.116433971103e+00 1.117967014772e+00 1.119490705744e+00 1.121006103091e+00 1.122515349171e+00 1.124015356790e+00 1.125508956458e+00 1.126993728752e+00 1.128470050968e+00 1.129937258054e+00 1.131397173714e+00 1.132848300526e+00 1.134289354508e+00 1.135723695934e+00 1.137147921473e+00 1.138561956424e+00 1.139967929795e+00 1.141363953447e+00 1.142751029063e+00 1.144127632120e+00 1.145494301709e+00 1.146852699659e+00 1.148200454873e+00 1.149536047355e+00 1.150862836720e+00 1.152179630808e+00 1.153484660765e+00 1.154780322394e+00 1.156064704880e+00 1.157337471363e+00 1.158599404929e+00 1.159849317814e+00 1.161088783353e+00 1.162317206204e+00 1.163532596722e+00 1.164737930783e+00 1.165930647910e+00 1.167111133172e+00 1.168280193567e+00 1.169436058363e+00 1.170579209945e+00 1.171711190553e+00 1.172829456102e+00 1.173936312173e+00 1.175028736852e+00 1.176107086617e+00 1.177174645450e+00 1.178227748490e+00 1.179266893377e+00 1.180294575449e+00 1.181307176682e+00 1.182304936571e+00 1.183291267870e+00 1.184260570693e+00 1.185217828303e+00 1.186160618565e+00 1.187086940017e+00 1.188001259832e+00 1.188900281402e+00 1.189783221900e+00 1.190652386617e+00 1.191505029708e+00 1.192343344834e+00 1.193165859553e+00 1.193972694630e+00 1.194764171559e+00 1.195540349234e+00 1.196299525770e+00 1.197042863839e+00 1.197769632512e+00 1.198481151829e+00 1.199176182457e+00 1.199853808700e+00 1.200514923802e+00 1.201160447191e+00 1.201788030817e+00 1.202397177725e+00 1.202991929379e+00 1.203567935595e+00 1.204126146476e+00 1.204666485936e+00 1.205189569076e+00 1.205696000234e+00 1.206181720249e+00 1.206651311424e+00 1.207102205619e+00 1.207534018157e+00 1.207948762309e+00 1.208343143495e+00 1.208720843900e+00 1.209079309260e+00 1.209418218485e+00 1.209737431917e+00 1.210038499831e+00 1.210319472915e+00 1.210581289373e+00 1.210823734637e+00 1.211045609298e+00 1.211248722456e+00 1.211430273673e+00 1.211593422561e+00 1.211736258617e+00 1.211856968383e+00 1.211959589927e+00 1.212040090527e+00 1.212100823256e+00 1.212140782944e+00 1.212160656722e+00 1.212157870596e+00 1.212134400694e+00 1.212090244505e+00 1.212024494001e+00 1.211938302943e+00 1.211829452819e+00 1.211700152029e+00 1.211546708526e+00 1.211373216076e+00 1.211177555866e+00 1.210960119920e+00 1.210720609008e+00 1.210458092045e+00 1.210173477490e+00 1.209866976031e+00 1.209537132092e+00 1.209185142269e+00 1.208810066608e+00 1.208412467283e+00 1.207992386767e+00 1.207547730325e+00 1.207081902180e+00 1.206592864582e+00 1.206079736024e+00 1.205543630442e+00 1.204983894377e+00 1.204400522277e+00 1.203793894623e+00 1.203163554511e+00 1.202508949311e+00 1.201831156806e+00 1.201129369598e+00 1.200403712851e+00 1.199654500704e+00 1.198880490802e+00 1.198081233289e+00 1.197259623493e+00 1.196413529875e+00 1.195542914520e+00 1.194646477757e+00 1.193727058716e+00 1.192784009720e+00 1.191814342016e+00 1.190821993570e+00 1.189803899110e+00 1.188761438711e+00 1.187693088229e+00 1.186601871565e+00 1.185484085571e+00 1.184342558941e+00 1.183176967733e+00 1.181985291981e+00 1.180769603257e+00 1.179528133509e+00 1.178261369299e+00 1.176970538504e+00 1.175654856437e+00 1.174314158172e+00 1.172948094802e+00 1.171556041124e+00 1.170140094825e+00 1.168700180192e+00 1.167233300551e+00 1.165741785900e+00 1.164226676409e+00 1.162684869749e+00 1.161118772759e+00 1.159527786909e+00 1.157911481590e+00 1.156271298986e+00 1.154605834736e+00 1.152915717992e+00 1.151200656767e+00 1.149460573498e+00 1.147696135521e+00 1.145906504551e+00 1.144093355505e+00 1.142254363076e+00 1.140392874551e+00 1.138504996493e+00 1.136593377284e+00 1.134657678525e+00 1.132698010232e+00 1.130715224733e+00 1.128706075282e+00 1.126675571947e+00 1.124619565043e+00 1.122540498163e+00 1.120437860507e+00 1.118312645168e+00 1.116162928272e+00 1.113990886373e+00 1.111795858931e+00 1.109576404042e+00 1.107336337240e+00 1.105071537042e+00 1.102785298995e+00 1.100477132297e+00 1.098147122929e+00 1.095794071789e+00 1.093419881746e+00 1.091023406696e+00 1.088606428766e+00 1.086167105322e+00 1.083708264680e+00 1.081228558471e+00 1.078727162941e+00 1.076206039659e+00 1.073664806673e+00 1.071104720010e+00 1.068524748138e+00 1.065924027043e+00 1.063305856559e+00 1.060668190241e+00 1.058012420991e+00 1.055336818870e+00 1.052645265383e+00 1.049935092949e+00 1.047206842776e+00 1.044463730598e+00 1.041702766865e+00 1.038926063071e+00 1.036132563840e+00 1.033324296714e+00 1.030501018781e+00 1.027661285057e+00 1.024808535592e+00 1.021941282903e+00 1.019060795272e+00 1.016166109499e+00 1.013258835676e+00 1.010339723536e+00 1.007409077818e+00 1.004465378236e+00 1.001511294701e+00 9.985468196286e-01 9.955725134838e-01 9.925885606231e-01 9.895957516277e-01 9.865943569740e-01 9.835842831482e-01 9.805667118152e-01 9.775420291171e-01 9.745125604364e-01 9.714762116090e-01 9.684353155685e-01 9.653894574724e-01 9.623392519788e-01 9.592859774195e-01 9.562296617737e-01 9.531722650705e-01 9.501128452092e-01 9.470525469839e-01 9.439933488502e-01 9.409328583039e-01 9.378750927117e-01 9.348196622166e-01 9.317651623698e-01 9.287161655611e-01 9.256709049465e-01 9.226308476305e-01 9.195962314819e-01 9.165679424909e-01 9.135479639608e-01 9.105360211757e-01 9.075333490482e-01 9.045403320791e-01 9.015573075287e-01 8.985874177440e-01 8.956302502661e-01 8.926854132636e-01 8.897564744925e-01 8.868410900474e-01 8.839414912997e-01 8.810601847000e-01 8.781982181879e-01 8.753528285700e-01 8.725283972166e-01 8.697243261662e-01 8.669432368593e-01 8.641845156148e-01 8.614494590446e-01 8.587394235974e-01 8.560555819797e-01 8.533988381957e-01 8.507694360335e-01 8.481699095213e-01 8.456003776548e-01 8.430610249312e-01 8.405551133563e-01 8.380808152415e-01 8.356409776355e-01 8.332373778535e-01 8.308685282447e-01 8.285394622932e-01 8.262463278904e-01 8.239937019382e-01 8.217813192558e-01 8.196102253182e-01 8.174830331244e-01 8.153975039666e-01 8.133584056904e-01 8.113628212794e-01 8.094156035625e-01 8.075168766187e-01 8.056637409939e-01 8.038632971780e-01 8.021121519747e-01 8.004119615246e-01 7.987648102131e-01 7.971710191631e-01 7.956307677416e-01 7.941456666618e-01 7.927165268629e-01 7.913449818504e-01 7.900300215613e-01 7.887744057563e-01 7.875770924283e-01 7.864411649971e-01 7.853652905014e-01 7.843497634937e-01 7.833974686960e-01 7.825063952349e-01 7.816792151699e-01 7.809155540618e-01 7.802166317606e-01 7.795825163915e-01 7.790124529588e-01 7.785084086411e-01 7.780700802365e-01 7.776975179734e-01 7.773926648020e-01 7.771541181328e-01 7.769821248348e-01 7.768783645215e-01 7.768420778416e-01 7.768720491889e-01 7.769703821725e-01 7.771350552100e-01 7.773680668951e-01 7.776678579937e-01 7.780351757593e-01 7.784694487310e-01 7.789694061668e-01 7.795378646700e-01 7.801692016260e-01 7.808682236749e-01 7.816313957465e-01 7.824604341968e-01 7.833542813771e-01 7.843109973789e-01 7.853317684655e-01 7.864130701175e-01 7.875596729650e-01 7.887660626679e-01 7.900314112576e-01 7.913580727961e-01 7.927424923699e-01 7.941855201100e-01 7.956842284357e-01 7.972402827641e-01 7.988509931215e-01 8.005136834317e-01 8.022311921715e-01 8.039998751593e-01 8.058196996730e-01 8.076877293254e-01 8.096042929125e-01 8.115687111626e-01 8.135781857710e-01 8.156331493241e-01 8.177291812204e-01 8.198695646627e-01 8.220489055752e-01 8.242669241217e-01 8.265225621881e-01 8.288143987355e-01 8.311420999788e-01 8.335002691006e-01 8.358922874776e-01 8.383122961247e-01 8.407618498313e-01 8.432391423878e-01 8.457405507154e-01 8.482660732282e-01 8.508134670414e-01 8.533837701933e-01 8.559702394325e-01 8.585749883367e-01 8.611964819713e-01 8.638304835512e-01 8.664779197914e-01 8.691341029944e-01 8.718035802117e-01 8.744769485758e-01 8.771564046173e-01 8.798394684641e-01 8.825242501375e-01 8.852120772441e-01 8.878959526641e-01 8.905784374356e-01 8.932550457214e-01 8.959281727404e-01 8.985924575681e-01 9.012451696949e-01 9.038883510350e-01 9.065190716407e-01 9.091355423144e-01 9.117328987778e-01 9.143160226959e-01 9.168758360826e-01 9.194158397427e-01 9.219338567171e-01 9.244249572714e-01 9.268916973385e-01 9.293283558039e-01 9.317384341372e-01 9.341129887779e-01 9.364586107754e-01 9.387683437897e-01 9.410415192834e-01 9.432790497178e-01 9.454743401147e-01 9.476341984467e-01 9.497454495428e-01 9.518188934980e-01 9.538436779993e-01 9.558227574165e-01 9.577538390568e-01 9.596321036743e-01 9.614641849705e-01 9.632376614735e-01 9.649624039268e-01 9.666277672322e-01 9.682376207230e-01 9.697895175512e-01 9.712797778932e-01 9.727131293477e-01 9.740790777725e-01 9.753862352550e-01 9.766242459612e-01 9.778000839542e-01 9.789047675262e-01 9.799429608818e-01 9.809116622075e-01 9.818067350721e-01 9.826336205869e-01 9.833810982111e-01 9.840601832477e-01 9.846586035773e-01 9.851833032461e-01 9.856299718364e-01 9.859957395135e-01 9.862846065309e-01 9.864892473231e-01 9.866174853406e-01 9.866576571496e-01 9.866189945289e-01 9.864947666828e-01 9.862839653626e-01 9.859912423132e-01 9.856070890982e-01 9.851400542199e-01 9.845822006614e-01 9.839398095010e-01 9.832044692326e-01 9.823797788707e-01 9.814672054523e-01 9.804599598229e-01 9.793675573126e-01 9.781780376583e-01 9.769021620488e-01 9.755297276888e-01 9.740689300441e-01 9.725153678695e-01 9.708663636462e-01 9.691307545530e-01 9.672950935868e-01 9.653747593871e-01 9.633558543343e-01 9.612501775696e-01 9.590488574303e-01 9.567551830774e-01 9.543749832761e-01 9.518962863670e-01 9.493351573070e-01 9.466760025530e-01 9.439350699789e-01 9.410998207168e-01 9.381787605357e-01 9.351734038484e-01 9.320757539740e-01 9.289019613400e-01 9.256341020284e-01 9.222936163672e-01 9.188618819112e-01 9.153577525858e-01 9.117712621536e-01 9.081058398348e-01 9.043707297423e-01 9.005531744981e-01 8.966745223648e-01 8.927122539265e-01 8.886941818640e-01 8.846019833467e-01 8.804498255735e-01 8.762390451434e-01 8.719633499284e-01 8.676400188909e-01 8.632529151611e-01 8.588275167958e-01 8.543448899187e-01 8.498256345854e-01 8.452636511309e-01 8.406614459765e-01 8.360326303194e-01 8.313651109616e-01 8.266825409086e-01 8.219675263030e-01 8.172439761531e-01 8.125024632724e-01 8.077537489684e-01 8.030048256947e-01 7.982504799665e-01 7.935119750953e-01 7.887753621681e-01 7.840659116641e-01 7.793725423413e-01 7.747124391799e-01 7.700868172314e-01 7.654993213621e-01 7.609651751691e-01 7.564775083680e-01 7.520582986990e-01 7.477000194665e-01 7.434225933403e-01 7.392219109620e-01 7.351125901648e-01 7.311001382240e-01 7.271892635707e-01 7.233950898012e-01 7.197142081946e-01 7.161661521091e-01 7.127481712416e-01 7.094780785671e-01 7.063552685391e-01 7.033940231154e-01 7.005976397071e-01 6.979764597252e-01 6.955380430336e-01 6.932875382538e-01 6.912379992908e-01 6.893880342897e-01 6.877560210226e-01 6.863361035129e-01 6.851467719949e-01 6.841846595834e-01 6.834627361276e-01 6.829842525837e-01 6.827519059582e-01 6.827800820913e-01 6.830554471854e-01 6.836042847958e-01 6.844067558727e-01 6.854869879119e-01 6.868334928648e-01 6.884526253519e-01 6.903512556232e-01 6.925156251788e-01 6.949675877672e-01 6.976802620931e-01 7.006821430809e-01 7.039483519264e-01 7.074892018411e-01 7.113026084445e-01 7.153754622284e-01 7.197229728902e-01 7.243176977434e-01 7.291823402781e-01 7.342873458843e-01 7.396459045904e-01 7.452470277277e-01 7.510764667382e-01 7.571486590122e-01 7.634305749734e-01 7.699441232047e-01 7.766593044035e-01 7.835853626762e-01 7.907080853156e-01 7.980160027290e-01 8.055172447310e-01 8.131835436063e-01 8.210262562978e-01 8.290262960456e-01 8.371795700499e-01 8.454812290489e-01 8.539162362255e-01 8.624863832708e-01 8.711739564281e-01 8.799765745313e-01 8.888897628965e-01 8.978944660664e-01 9.069959823874e-01 9.161776907148e-01 9.254344095197e-01 9.347623797912e-01 9.441408065809e-01 9.535840856085e-01 9.630586717079e-01 9.725795076249e-01 9.821271122289e-01 9.916886151473e-01 1.001278765626e+00 1.010858143899e+00 1.020454169876e+00 1.030028704017e+00 1.039592025022e+00 1.049137680539e+00 1.058638764647e+00 1.068122245165e+00 1.077541114096e+00 1.086923770283e+00 1.096239803374e+00 1.105488170963e+00 1.114675007707e+00 1.123763365851e+00 1.132783696017e+00 1.141696073586e+00 1.150513582231e+00 1.159227262868e+00 1.167815469225e+00 1.176297282416e+00 1.184637790255e+00 1.192852413235e+00 1.200923962178e+00 1.208844042173e+00 1.216618157101e+00 1.224221967803e+00 1.231666550357e+00 1.238936051283e+00 1.246023230716e+00 1.252930323538e+00 1.259640768433e+00 1.266155660487e+00 1.272470628067e+00 1.278568884483e+00 1.284461883409e+00 1.290125804582e+00 1.295568914941e+00 1.300781282204e+00 1.305751021571e+00 1.310491169304e+00 1.314975892965e+00 1.319215355382e+00 1.323199280019e+00 1.326921312500e+00 1.330386068452e+00 1.333578095570e+00 1.336504418072e+00 1.339153163099e+00 1.341529447191e+00 1.343624306881e+00 1.345438217091e+00 1.346969498234e+00 1.348214193235e+00 1.349174481517e+00 1.349844501666e+00 1.350229659707e+00 1.350322794444e+00 1.350130226356e+00 1.349649950737e+00 1.348881698548e+00 1.347832204934e+00 1.346495820458e+00 1.344884994662e+00 1.342992537686e+00 1.340830969169e+00 1.338397802013e+00 1.335701873329e+00 1.332748595968e+00 1.329538818977e+00 1.326087735982e+00 1.322394053717e+00 1.318471248710e+00 1.314325563595e+00 1.309966029630e+00 1.305403323648e+00 1.300647816494e+00 1.295709858064e+00 1.290600341766e+00 1.285333274432e+00 1.279918635978e+00 1.274373986621e+00 1.268709549573e+00 1.262940829711e+00 1.257085461058e+00 1.251152964546e+00 1.245164562989e+00 1.239133207901e+00 1.233076502999e+00 1.227011026899e+00 1.220952756459e+00 1.214918696504e+00 1.208927717682e+00 1.202991460536e+00 1.197132161421e+00 1.191363535056e+00 1.185699707076e+00 1.180160470172e+00 1.174753420198e+00 1.169500551119e+00 1.164409655171e+00 1.159495355007e+00 1.154766056401e+00 1.150232959725e+00 1.145909419026e+00 1.141790091665e+00 1.137896454906e+00 1.134220243414e+00 1.130771739389e+00 1.127548091751e+00 1.124545349459e+00 1.121772394626e+00 1.119207636586e+00 1.116861407218e+00 1.114711778004e+00 1.112758622901e+00 1.110986192606e+00 1.109379424117e+00 1.107929994899e+00 1.106611277344e+00 1.105416409796e+00 1.104317393997e+00 1.103299841809e+00 1.102338597513e+00 1.101413721763e+00 1.100502143429e+00 1.099576897176e+00 1.098620791119e+00 1.097599506512e+00 1.096500724781e+00 1.095288645531e+00 1.093948239690e+00 1.092449463331e+00 1.090770056900e+00 1.088892124236e+00 1.086784946165e+00 1.084439774283e+00 1.081824400596e+00 1.078930858088e+00 1.075734243091e+00 1.072220129087e+00 1.068378146625e+00 1.064190498536e+00 1.059655260944e+00 1.054749994751e+00 1.049479884176e+00 1.043829563229e+00 1.037803732386e+00 1.031399146784e+00 1.024611572962e+00 1.017453339475e+00 1.009918247122e+00 1.002025008483e+00 9.937758750859e-01 9.851853116962e-01 9.762667691138e-01 9.670378096205e-01 9.575157184024e-01 9.477184639801e-01 9.376769771417e-01 9.274058439186e-01 9.169413232741e-01 9.063062210705e-01 8.955363503661e-01 8.846618879945e-01 8.737173263366e-01 8.627461826943e-01 8.517763696365e-01 8.408610355762e-01 8.300296235535e-01 8.193366050335e-01 8.088212968199e-01 7.985288698977e-01 7.885153343254e-01 7.788145112894e-01 7.694910139643e-01 7.605794666036e-01 7.521361798341e-01 7.442073590993e-01 7.368363165156e-01 7.300735723360e-01 7.239540695928e-01 7.185266076711e-01 7.138196138350e-01 7.098696199895e-01 7.067017907851e-01 7.043403024248e-01 7.028007371149e-01 7.020901122760e-01 7.022207568971e-01 7.031784403682e-01 7.049668074003e-01 7.075588823144e-01 7.109379576794e-01 7.150723125250e-01 7.199257009866e-01 7.254656198386e-01 7.316363815516e-01 7.384018145217e-01 7.457012188092e-01 7.534862530289e-01 7.616976930266e-01 7.702820482897e-01 7.791834094558e-01 7.883432033531e-01 7.977130434446e-01 8.072325640600e-01 8.168602476239e-01 8.265424546566e-01 8.362400123712e-01 8.459105736194e-01 8.555163134444e-01 8.650291737804e-01 8.744136892776e-01 8.836541585984e-01 8.927201379342e-01 9.016013159300e-01 9.102812668425e-01 9.187474054186e-01 9.269943307639e-01 9.350105156232e-01 9.427970068929e-01 9.503410827351e-01 9.576458715621e-01 9.646993826514e-01 9.714985367354e-01 9.780352570735e-01 9.842988092875e-01 9.902804163629e-01 9.959554588932e-01 1.001319294703e+00 1.006338412880e+00 1.010999531727e+00 1.015272622731e+00 1.019133280761e+00 1.022558536496e+00 1.025513004798e+00 1.027984263619e+00 1.029935263031e+00 1.031357266917e+00 1.032226228568e+00 1.032531557517e+00 1.032269990929e+00 1.031434595836e+00 1.030037544663e+00 1.028081832446e+00 1.025593578918e+00 1.022589122838e+00 1.019105046288e+00 1.015173722378e+00 1.010833871888e+00 1.006693678329e+00 1.001563957039e+00 9.958502264665e-01 9.900896906323e-01 9.847832034242e-01 9.802588119832e-01 9.765542128853e-01 9.734231798920e-01 9.704180036966e-01 9.670597606363e-01 9.629789448988e-01 9.580636278826e-01 9.525022913927e-01 9.467319797610e-01 9.413115344326e-01 9.367663769010e-01 9.334098642493e-01 9.312637289451e-01 9.300650603577e-01 9.293633334465e-01 9.286760734174e-01 9.276732485901e-01 9.262850833070e-01 9.247354352522e-01 9.234798060531e-01 9.230693674953e-01 9.239591587148e-01 9.263765631180e-01 9.302397913967e-01 9.351770323004e-01 9.406509766278e-01 9.461434054942e-01 9.512833526856e-01 9.559680657880e-01 9.603670509970e-01 9.648491709492e-01 9.698281882743e-01 9.756245377565e-01 9.823187411020e-01 9.897053529649e-01 9.973575526026e-01 1.004737216043e+00 1.011337853712e+00 1.016845053076e+00 1.021210480026e+00 1.024643163740e+00 1.027534617860e+00 1.030333470487e+00 1.033382308152e+00 1.036808239749e+00 1.040508157488e+00 1.044160409863e+00 1.047349483126e+00 1.049722473047e+00 1.051101733697e+00 1.051554219703e+00 1.051383616364e+00 1.051058281493e+00 1.051056297871e+00 1.051742620036e+00 1.053256904293e+00 1.055477306931e+00 1.058078609298e+00 1.060659327620e+00 1.062862641312e+00 1.064508720984e+00 1.065653560326e+00 1.066565455362e+00 1.067636442897e+00 1.069250316925e+00 1.071648778038e+00 1.074834636318e+00 1.078574336177e+00 1.082445756443e+00 1.085960666620e+00 1.088704375084e+00 1.090439666088e+00 1.091140882643e+00 1.090974239066e+00 1.090212179166e+00 1.089098259567e+00 1.087751012378e+00 1.086105319861e+00 1.083913608246e+00 1.080840608229e+00 1.076599408186e+00 1.071071539493e+00 1.064408339334e+00 1.057049594031e+00 1.049659276569e+00 1.042963461236e+00 1.037565241106e+00 1.033675708037e+00 1.030715282871e+00 1.026280008049e+00 9.993586714488e-01 9.663751536556e-01 9.152654470880e-01 8.500448293363e-01 7.924635298436e-01 7.662825863312e-01 7.818891855154e-01 8.277252105780e-01 8.795490509534e-01 9.151505786254e-01 9.218033347487e-01 8.980267624196e-01 8.532416418390e-01 8.059277669958e-01 7.780185819088e-01 7.836866647603e-01 8.194364514818e-01 8.669638816272e-01 9.052579279400e-01 9.196784077744e-01 9.054458787034e-01 8.682044439974e-01 8.229492354057e-01 7.900391034791e-01 7.860783624197e-01 8.131987228419e-01 8.574663369779e-01 8.985113798859e-01 9.195872204064e-01 9.125128174947e-01 8.790532558136e-01 8.306425026918e-01 7.861662368113e-01 7.653870469666e-01 7.779064786564e-01 8.162133080784e-01 8.614275365948e-01 8.945606711442e-01 9.036263279731e-01 8.859644048636e-01 8.482242878374e-01 8.048634155166e-01 7.738646440764e-01 7.686189636756e-01 7.896481095007e-01 8.246577344740e-01 8.569423659568e-01 8.737771942933e-01 8.705006912878e-01 8.512873139829e-01 8.276947266169e-01 8.144021711812e-01 8.219893377388e-01 8.503340961810e-01 8.886723538781e-01 9.220379597863e-01 9.381641173977e-01 9.315209409118e-01 9.048322440692e-01 8.688038776606e-01 8.394139657662e-01 8.316367798772e-01 8.509489130866e-01 8.896072057848e-01 9.316369769321e-01 9.611546591530e-01 9.680166459496e-01 9.501418332348e-01 9.139611173418e-01 8.731854339983e-01 8.449775440860e-01 8.424069560556e-01 8.666387489654e-01 9.061659728024e-01 9.439993998987e-01 9.656741422003e-01 9.636742529467e-01 9.390268174009e-01 9.011941590170e-01 8.661614389346e-01 8.511181518347e-01 8.658118053009e-01 9.062932182053e-01 9.576185849705e-01 1.002319831898e+00 1.027123007971e+00 1.026066052663e+00 1.001289781724e+00 9.626589481634e-01 9.257343435611e-01 9.069322041825e-01 9.159179200495e-01 9.499760342752e-01 9.959265269261e-01 1.037464226181e+00 1.061639732512e+00 1.061999441909e+00 1.039488833324e+00 1.001955689480e+00 9.623087475470e-01 9.345826676982e-01 9.296041931988e-01
 8.255540413027e-01 8.245862519907e-01 8.236238218867e-01 8.226734881243e-01 8.217331474689e-01 8.208482433277e-01 8.200575164553e-01 8.193061212108e-01 8.184987379739e-01 8.175987038078e-01 8.166462992776e-01 8.156922872189e-01 8.147459055528e-01 8.138308480602e-01 8.130014011783e-01 8.122725005231e-01 8.115734311851e-01 8.108041806660e-01 8.099283482580e-01 8.089831217233e-01 8.080262231291e-01 8.071054006068e-01 8.062684170422e-01 8.055457491584e-01 8.049072458009e-01 8.042656134189e-01 8.035360894458e-01 8.026936868329e-01 8.017689436214e-01 8.008280752284e-01 7.999681557401e-01 7.992770409442e-01 7.987593416983e-01 7.983025012252e-01 7.977484555353e-01 7.970153723467e-01 7.961410157284e-01 7.952460669642e-01 7.944479944650e-01 7.938093189473e-01 7.933042411147e-01 7.928363593584e-01 7.922868699222e-01 7.915998429936e-01 7.908034150379e-01 7.899645900776e-01 7.891450996801e-01 7.883828523429e-01 7.876980328441e-01 7.870773600354e-01 7.864729856534e-01 7.858300623303e-01 7.851190148479e-01 7.843486162412e-01 7.835394157119e-01 7.827252566342e-01 7.819489947978e-01 7.812525879990e-01 7.806494630721e-01 7.801168560071e-01 7.796071785157e-01 7.790575801474e-01 7.784113048300e-01 7.776557826228e-01 7.768607093827e-01 7.761486011038e-01 7.756020318524e-01 7.751991547932e-01 7.748297417309e-01 7.743710127145e-01 7.737522928906e-01 7.730029326336e-01 7.722305222527e-01 7.715451673917e-01 7.709795965398e-01 7.704822063975e-01 7.699938318532e-01 7.694891977417e-01 7.689679940955e-01 7.684304630402e-01 7.678618914786e-01 7.672517977373e-01 7.666082763697e-01 7.659868143625e-01 7.654770312915e-01 7.651287496752e-01 7.648863768606e-01 7.646071042885e-01 7.641645911035e-01 7.635317100452e-01 7.628025871814e-01 7.621396837206e-01 7.616781876971e-01 7.614292112163e-01 7.612632885727e-01 7.610060038656e-01 7.605552525435e-01 7.599458481901e-01 7.593067149209e-01 7.587740275110e-01 7.584113894398e-01 7.581665151376e-01 7.579209436977e-01 7.575950848717e-01 7.571986236672e-01 7.567994380876e-01 7.564397402122e-01 7.561046694768e-01 7.557388996168e-01 7.553092272240e-01 7.548550892177e-01 7.544837019315e-01 7.542797240141e-01 7.542122908739e-01 7.541386267036e-01 7.539054034819e-01 7.534594024695e-01 7.528932608054e-01 7.523918301934e-01 7.521211681011e-01 7.521132231491e-01 7.522333518381e-01 7.522687875678e-01 7.520665387402e-01 7.516141363677e-01 7.510470334617e-01 7.505765125679e-01 7.503705610779e-01 7.504384093569e-01 7.506277818405e-01 7.507302318512e-01 7.506055176303e-01 7.502519888082e-01 7.498002637856e-01 7.494438627918e-01 7.493039806648e-01 7.493627080407e-01 7.495053396498e-01 7.495995692943e-01 7.495524007158e-01 7.493604654541e-01 7.491002630991e-01 7.488830169399e-01 7.487824376086e-01 7.488094899213e-01 7.489235571674e-01 7.490488909782e-01 7.491109422763e-01 7.490892564727e-01 7.490166076319e-01 7.489468316285e-01 7.489209397528e-01 7.489642149013e-01 7.490687975564e-01 7.492009282888e-01 7.493247507633e-01 7.494302455321e-01 7.495139402860e-01 7.495830424074e-01 7.496564011361e-01 7.497551347613e-01 7.498857429105e-01 7.500466386928e-01 7.502316077737e-01 7.504258422011e-01 7.506102946756e-01 7.507837072181e-01 7.509569334519e-01 7.511405361340e-01 7.513389955576e-01 7.515556677788e-01 7.517879871025e-01 7.520274905039e-01 7.522726951402e-01 7.525356796373e-01 7.528115914736e-01 7.530992043024e-01 7.533942085066e-01 7.536959452730e-01 7.539990268538e-01 7.543093461533e-01 7.546386756034e-01 7.549930223121e-01 7.553717066892e-01 7.557674449355e-01 7.561685789242e-01 7.565665860195e-01 7.569631914200e-01 7.573746599796e-01 7.578068761702e-01 7.582579116107e-01 7.587201567541e-01 7.591885642110e-01 7.596554023540e-01 7.601275935408e-01 7.606138059609e-01 7.611185905996e-01 7.616330372162e-01 7.621548948451e-01 7.626799884855e-01 7.632106827037e-01 7.637536761074e-01 7.643177784227e-01 7.649010558908e-01 7.654924081403e-01 7.660920811350e-01 7.667000844204e-01 7.673182678167e-01 7.679519821703e-01 7.686025494987e-01 7.692651782018e-01 7.699319580031e-01 7.706098748492e-01 7.712987135609e-01 7.719965727909e-01 7.727085597926e-01 7.734316592820e-01 7.741666265390e-01 7.749104387510e-01 7.756671285637e-01 7.764309784717e-01 7.772029694083e-01 7.779889182044e-01 7.787874089446e-01 7.795964421876e-01 7.804151246274e-01 7.812398270687e-01 7.820714581972e-01 7.829161437576e-01 7.837774393868e-01 7.846540751603e-01 7.855396257776e-01 7.864317814344e-01 7.873329852454e-01 7.882472503092e-01 7.891799760746e-01 7.901269263540e-01 7.910819056729e-01 7.920412385148e-01 7.930094470500e-01 7.939877825122e-01 7.949791197917e-01 7.959816140094e-01 7.969926640428e-01 7.980124174972e-01 7.990425355186e-01 8.000868057601e-01 8.011398430077e-01 8.022022732438e-01 8.032759096977e-01 8.043590665677e-01 8.054559962113e-01 8.065626629010e-01 8.076764475332e-01 8.087958032125e-01 8.099241856567e-01 8.110653722136e-01 8.122194607566e-01 8.133847466347e-01 8.145565752844e-01 8.157347407961e-01 8.169244614182e-01 8.181282759509e-01 8.193459419217e-01 8.205736348111e-01 8.218087992327e-01 8.230509473176e-01 8.243015572262e-01 8.255639473525e-01 8.268361446380e-01 8.281171121759e-01 8.294080089533e-01 8.307067316903e-01 8.320147254274e-01 8.333303039502e-01 8.346558507682e-01 8.359907404412e-01 8.373337609621e-01 8.386883162316e-01 8.400484376981e-01 8.414171425781e-01 8.427928087073e-01 8.441785739884e-01 8.455735952053e-01 8.469790311942e-01 8.483927925188e-01 8.498120441782e-01 8.512379954472e-01 8.526729278728e-01 8.541202371378e-01 8.555758922390e-01 8.570419297906e-01 8.585148888881e-01 8.599942194882e-01 8.614815631801e-01 8.629749731255e-01 8.644764446851e-01 8.659862861067e-01 8.675050909558e-01 8.690316630048e-01 8.705673969850e-01 8.721085888266e-01 8.736576081374e-01 8.752123094222e-01 8.767738119172e-01 8.783434010940e-01 8.799207970689e-01 8.815079373719e-01 8.831010857621e-01 8.847016838738e-01 8.863072429456e-01 8.879173704440e-01 8.895349820051e-01 8.911612193827e-01 8.927958119595e-01 8.944361218832e-01 8.960815688304e-01 8.977310607211e-01 8.993848369147e-01 9.010454878283e-01 9.027129574331e-01 9.043871216184e-01 9.060684627798e-01 9.077548544978e-01 9.094452272512e-01 9.111397093206e-01 9.128393491199e-01 9.145434229201e-01 9.162550055790e-01 9.179715812243e-01 9.196943201864e-01 9.214215372877e-01 9.231527388444e-01 9.248869030745e-01 9.266251502486e-01 9.283692444717e-01 9.301193250610e-01 9.318759761569e-01 9.336360951197e-01 9.353992671783e-01 9.371647916835e-01 9.389359959727e-01 9.407123965702e-01 9.424944066556e-01 9.442805029548e-01 9.460696370285e-01 9.478616313002e-01 9.496549759578e-01 9.514542732881e-01 9.532570633228e-01 9.550649430700e-01 9.568743269694e-01 9.586848842046e-01 9.604994744584e-01 9.623146236545e-01 9.641337207365e-01 9.659564817830e-01 9.677821343746e-01 9.696088829401e-01 9.714374073182e-01 9.732656315926e-01 9.750972363036e-01 9.769327457790e-01 9.787721166622e-01 9.806121466870e-01 9.824542459683e-01 9.842954178042e-01 9.861383934194e-01 9.879859380339e-01 9.898341534644e-01 9.916851807699e-01 9.935368789625e-01 9.953873038302e-01 9.972394075723e-01 9.990917126981e-01 1.000944971834e+00 1.002800041832e+00 1.004655925327e+00 1.006509749482e+00 1.008363931798e+00 1.010220140661e+00 1.012074577583e+00 1.013929267705e+00 1.015784311749e+00 1.017638659007e+00 1.019493147864e+00 1.021347313391e+00 1.023200139304e+00 1.025051522859e+00 1.026902623226e+00 1.028753113701e+00 1.030602972632e+00 1.032451547824e+00 1.034296921388e+00 1.036143162289e+00 1.037986233463e+00 1.039828428926e+00 1.041670372965e+00 1.043508546917e+00 1.045346134071e+00 1.047181156225e+00 1.049012583185e+00 1.050843768396e+00 1.052672900166e+00 1.054498303567e+00 1.056320091223e+00 1.058140137101e+00 1.059956227622e+00 1.061769881001e+00 1.063580763882e+00 1.065387957293e+00 1.067191948559e+00 1.068992205822e+00 1.070787948458e+00 1.072579902887e+00 1.074369006621e+00 1.076154697800e+00 1.077935977838e+00 1.079712758900e+00 1.081484910420e+00 1.083253348255e+00 1.085015961019e+00 1.086775603752e+00 1.088531125989e+00 1.090280342170e+00 1.092026103752e+00 1.093763835373e+00 1.095497807787e+00 1.097226136052e+00 1.098950372113e+00 1.100667762887e+00 1.102378821980e+00 1.104083696532e+00 1.105782180922e+00 1.107474170154e+00 1.109161313866e+00 1.110840800402e+00 1.112515530091e+00 1.114181724217e+00 1.115841033169e+00 1.117493819304e+00 1.119139950678e+00 1.120779331256e+00 1.122411383369e+00 1.124035725414e+00 1.125651342256e+00 1.127260901117e+00 1.128862115548e+00 1.130454574829e+00 1.132040694889e+00 1.133617286348e+00 1.135184628415e+00 1.136745665187e+00 1.138296376356e+00 1.139839344649e+00 1.141373342060e+00 1.142897489658e+00 1.144414208053e+00 1.145920951767e+00 1.147417251982e+00 1.148904819992e+00 1.150382688232e+00 1.151850644654e+00 1.153309444797e+00 1.154757530350e+00 1.156194943037e+00 1.157622886613e+00 1.159038931712e+00 1.160445325249e+00 1.161841539992e+00 1.163225728414e+00 1.164600205933e+00 1.165963794999e+00 1.167314540218e+00 1.168655928741e+00 1.169983519712e+00 1.171300428970e+00 1.172605604535e+00 1.173898992835e+00 1.175181139915e+00 1.176449479232e+00 1.177705362518e+00 1.178949528319e+00 1.180181272285e+00 1.181399532507e+00 1.182606561353e+00 1.183799453808e+00 1.184978645832e+00 1.186146650021e+00 1.187298687850e+00 1.188439193239e+00 1.189565272515e+00 1.190676471538e+00 1.191775746639e+00 1.192860856457e+00 1.193930964343e+00 1.194986116634e+00 1.196027579090e+00 1.197054268531e+00 1.198065516047e+00 1.199063151858e+00 1.200044139041e+00 1.201011676146e+00 1.201962551775e+00 1.202898453670e+00 1.203817584046e+00 1.204722518943e+00 1.205612309094e+00 1.206484386434e+00 1.207341360582e+00 1.208182720083e+00 1.209006123088e+00 1.209813959235e+00 1.210605332239e+00 1.211379057119e+00 1.212136598698e+00 1.212877074808e+00 1.213599023544e+00 1.214305850903e+00 1.214992669450e+00 1.215663995332e+00 1.216316799833e+00 1.216951152962e+00 1.217568645038e+00 1.218166987393e+00 1.218748324131e+00 1.219311468025e+00 1.219855164997e+00 1.220380228139e+00 1.220887262885e+00 1.221374431461e+00 1.221843191728e+00 1.222292499022e+00 1.222722335762e+00 1.223132905200e+00 1.223523918403e+00 1.223895704018e+00 1.224247407858e+00 1.224578445930e+00 1.224890412377e+00 1.225182108450e+00 1.225452859745e+00 1.225705097649e+00 1.225935565271e+00 1.226144701220e+00 1.226333215363e+00 1.226501765842e+00 1.226648545156e+00 1.226775517803e+00 1.226879993420e+00 1.226964115719e+00 1.227024761933e+00 1.227064809075e+00 1.227083579356e+00 1.227081186199e+00 1.227055999261e+00 1.227008518195e+00 1.226939454040e+00 1.226847950292e+00 1.226732700996e+00 1.226597234175e+00 1.226438745849e+00 1.226256537095e+00 1.226052310960e+00 1.225823960305e+00 1.225574045103e+00 1.225301668099e+00 1.225004675045e+00 1.224684413218e+00 1.224341360607e+00 1.223975430543e+00 1.223584797835e+00 1.223170793034e+00 1.222732870044e+00 1.222271496496e+00 1.221785644460e+00 1.221276319250e+00 1.220743702458e+00 1.220185528662e+00 1.219602993550e+00 1.218996605773e+00 1.218366836585e+00 1.217710877419e+00 1.217030230163e+00 1.216325808933e+00 1.215597152809e+00 1.214843860704e+00 1.214065262636e+00 1.213260953974e+00 1.212432654426e+00 1.211577735758e+00 1.210699379183e+00 1.209794867227e+00 1.208865905586e+00 1.207912277225e+00 1.206932158662e+00 1.205927791472e+00 1.204896661901e+00 1.203841280027e+00 1.202760087027e+00 1.201653275009e+00 1.200521695729e+00 1.199363444139e+00 1.198179843841e+00 1.196970181043e+00 1.195736087361e+00 1.194475747843e+00 1.193189751159e+00 1.191878049138e+00 1.190539970811e+00 1.189177099424e+00 1.187787664626e+00 1.186372454056e+00 1.184932806559e+00 1.183466686457e+00 1.181975488562e+00 1.180457979562e+00 1.178914384800e+00 1.177345705009e+00 1.175751105585e+00 1.174131165336e+00 1.172485387099e+00 1.170815254971e+00 1.169117351697e+00 1.167395102359e+00 1.165646782077e+00 1.163874326184e+00 1.162076971481e+00 1.160252228755e+00 1.158404090291e+00 1.156529775348e+00 1.154630557891e+00 1.152706629975e+00 1.150757891810e+00 1.148784118443e+00 1.146786233268e+00 1.144763270914e+00 1.142714735849e+00 1.140643618477e+00 1.138546666477e+00 1.136425679232e+00 1.134281126735e+00 1.132113296523e+00 1.129921106394e+00 1.127703906891e+00 1.125464426180e+00 1.123201502462e+00 1.120914767100e+00 1.118604813556e+00 1.116273746840e+00 1.113918065623e+00 1.111540014404e+00 1.109139933160e+00 1.106718720185e+00 1.104274557927e+00 1.101808165807e+00 1.099321245223e+00 1.096812955353e+00 1.094283230630e+00 1.091731453720e+00 1.089160065089e+00 1.086568438958e+00 1.083955820324e+00 1.081323935209e+00 1.078673193667e+00 1.076002775797e+00 1.073312316624e+00 1.070604694580e+00 1.067878015683e+00 1.065132636845e+00 1.062370554909e+00 1.059589634375e+00 1.056793679094e+00 1.053979043110e+00 1.051148044817e+00 1.048302730935e+00 1.045440008654e+00 1.042563030694e+00 1.039670215805e+00 1.036763604126e+00 1.033843154118e+00 1.030908689408e+00 1.027961747473e+00 1.025001870644e+00 1.022029098909e+00 1.019044055613e+00 1.016048245604e+00 1.013042526848e+00 1.010025432341e+00 1.006998826721e+00 1.003962982459e+00 1.000917907796e+00 9.978646214804e-01 9.948038652300e-01 9.917368707934e-01 9.886623942032e-01 9.855821421696e-01 9.824969925278e-01 9.794062724697e-01 9.763112473670e-01 9.732151988780e-01 9.701130545524e-01 9.670103092029e-01 9.639063116609e-01 9.608019822522e-01 9.576957393910e-01 9.545912014817e-01 9.514888468696e-01 9.483876714218e-01 9.452893273675e-01 9.421951401998e-01 9.391041664871e-01 9.360197803012e-01 9.329407354620e-01 9.298685449803e-01 9.268042164154e-01 9.237480251367e-01 9.207000847806e-01 9.176628922726e-01 9.146382039622e-01 9.116242136947e-01 9.086231284513e-01 9.056351091571e-01 9.026625291200e-01 8.997053212106e-01 8.967641945902e-01 8.938398967183e-01 8.909350364563e-01 8.880503620043e-01 8.851847997351e-01 8.823406997390e-01 8.795196152419e-01 8.767214258386e-01 8.739473024514e-01 8.711988782945e-01 8.684755290934e-01 8.657813915200e-01 8.631136369043e-01 8.604781742049e-01 8.578703902041e-01 8.552956235951e-01 8.527531179422e-01 8.502427293562e-01 8.477709229637e-01 8.453317804810e-01 8.429316528620e-01 8.405669254663e-01 8.382424486627e-01 8.359586277162e-01 8.337143345055e-01 8.315138733406e-01 8.293558386820e-01 8.272413508476e-01 8.251731888272e-01 8.231503254173e-01 8.211743363651e-01 8.192467495130e-01 8.173682467818e-01 8.155406685651e-01 8.137632482464e-01 8.120384451503e-01 8.103658735470e-01 8.087496275938e-01 8.071852474404e-01 8.056778519567e-01 8.042272892083e-01 8.028334163487e-01 8.014980955485e-01 8.002212344052e-01 7.990039996993e-01 7.978481072385e-01 7.967521997774e-01 7.957181491748e-01 7.947452375807e-01 7.938367881821e-01 7.929911353957e-01 7.922096582796e-01 7.914922669866e-01 7.908416977555e-01 7.902550649800e-01 7.897344662653e-01 7.892803370924e-01 7.888920823676e-01 7.885708678322e-01 7.883165040802e-01 7.881284728119e-01 7.880094969565e-01 7.879560090750e-01 7.879711158133e-01 7.880514102014e-01 7.882008946943e-01 7.884162251651e-01 7.886985927340e-01 7.890497602353e-01 7.894669469295e-01 7.899504029205e-01 7.904977408384e-01 7.911144428491e-01 7.917952659277e-01 7.925393809808e-01 7.933494105918e-01 7.942223474635e-01 7.951591708112e-01 7.961572057909e-01 7.972187723639e-01 7.983404643810e-01 7.995218873652e-01 8.007634810520e-01 8.020628873744e-01 8.034227172521e-01 8.048353244298e-01 8.063064013402e-01 8.078318978389e-01 8.094113695444e-01 8.110442470422e-01 8.127265862444e-01 8.144619765165e-01 8.162455429744e-01 8.180767427514e-01 8.199544266314e-01 8.218781506847e-01 8.238470101291e-01 8.258558075112e-01 8.279088930699e-01 8.299997547996e-01 8.321298894526e-01 8.342977595381e-01 8.365000964199e-01 8.387374103654e-01 8.410067188388e-01 8.433091837933e-01 8.456390870899e-01 8.479975900925e-01 8.503836027330e-01 8.527925685065e-01 8.552261862034e-01 8.576794982836e-01 8.601552025172e-01 8.626477786845e-01 8.651573587218e-01 8.676811996177e-01 8.702174238828e-01 8.727672226889e-01 8.753249591139e-01 8.778916444003e-01 8.804643831581e-01 8.830424015680e-01 8.856239014522e-01 8.882054931238e-01 8.907868191814e-01 8.933671806685e-01 8.959442699425e-01 8.985123691360e-01 9.010774104771e-01 9.036287057151e-01 9.061729007371e-01 9.087035517187e-01 9.112184158415e-01 9.137191686727e-01 9.162001156580e-01 9.186651167855e-01 9.211042781935e-01 9.235250852839e-01 9.259190448542e-01 9.282877059107e-01 9.306290924762e-01 9.329396621011e-01 9.352228018024e-01 9.374677357709e-01 9.396848949967e-01 9.418617326428e-01 9.440024615573e-01 9.461040902444e-01 9.481633568397e-01 9.501834350494e-01 9.521552927254e-01 9.540859867367e-01 9.559668998510e-01 9.578008214292e-01 9.595842902591e-01 9.613156602734e-01 9.629966534911e-01 9.646204774090e-01 9.661923604004e-01 9.677031853414e-01 9.691590159876e-01 9.705518362722e-01 9.718851003059e-01 9.731565619875e-01 9.743617373233e-01 9.755059626098e-01 9.765770452732e-01 9.775865288605e-01 9.785219610572e-01 9.793910124907e-01 9.801874441239e-01 9.809103914297e-01 9.815615412602e-01 9.821345439726e-01 9.826367777303e-01 9.830566061445e-01 9.834041134327e-01 9.836688234552e-01 9.838547531986e-01 9.839619533443e-01 9.839836740965e-01 9.839261677509e-01 9.837828857275e-01 9.835589667188e-01 9.832464193833e-01 9.828487020517e-01 9.823657265606e-01 9.817930408156e-01 9.811372099901e-01 9.803883706120e-01 9.795552303461e-01 9.786290089835e-01 9.776167893458e-01 9.765128249719e-01 9.753176112295e-01 9.740360817101e-01 9.726568227087e-01 9.711938299790e-01 9.696339727566e-01 9.679877440644e-01 9.662463826291e-01 9.644142265344e-01 9.624941281917e-01 9.604771522418e-01 9.583756457466e-01 9.561762274674e-01 9.538941829597e-01 9.515163833010e-01 9.490524610963e-01 9.465003025784e-01 9.438556776509e-01 9.411310213638e-01 9.383111149841e-01 9.354145262010e-01 9.324235112736e-01 9.293558595129e-01 9.262027087282e-01 9.229666084671e-01 9.196544691100e-01 9.162557486031e-01 9.127891314157e-01 9.092349045177e-01 9.056174612927e-01 9.019187251169e-01 8.981540323844e-01 8.943211220443e-01 8.904169205515e-01 8.864564616437e-01 8.824230484913e-01 8.783416214905e-01 8.741930829719e-01 8.699977700129e-01 8.657477604789e-01 8.614475114309e-01 8.571072307241e-01 8.527170834196e-01 8.482970611352e-01 8.438317578784e-01 8.393443997665e-01 8.348228045314e-01 8.302791759502e-01 8.257187228801e-01 8.211375048394e-01 8.165526389199e-01 8.119535834125e-01 8.073610340208e-01 8.027661605465e-01 7.981852302352e-01 7.936172178585e-01 7.890666481894e-01 7.845467015588e-01 7.800506620658e-01 7.756010423285e-01 7.711860764796e-01 7.668295193735e-01 7.625239906146e-01 7.582835298606e-01 7.541148425284e-01 7.500192088805e-01 7.460141268148e-01 7.420936143609e-01 7.382786540550e-01 7.345649920920e-01 7.309699098127e-01 7.274943295182e-01 7.241487632997e-01 7.209416074494e-01 7.178772792030e-01 7.149698086945e-01 7.122185806373e-01 7.096405913949e-01 7.072333422619e-01 7.050155845212e-01 7.029842163682e-01 7.011547464374e-01 6.995279321239e-01 6.981153014574e-01 6.969227157936e-01 6.959534278421e-01 6.952225353622e-01 6.947193338210e-01 6.944695041617e-01 6.944582844195e-01 6.947077856203e-01 6.952092473599e-01 6.959718441204e-01 6.970031790599e-01 6.982934201822e-01 6.998626329675e-01 7.016904227383e-01 7.038030012494e-01 7.061791266716e-01 7.088330993496e-01 7.117608968126e-01 7.149548451866e-01 7.184306583242e-01 7.221605671617e-01 7.261732345561e-01 7.304376882698e-01 7.349695941558e-01 7.397596266118e-01 7.447951466885e-01 7.500917335294e-01 7.556169944967e-01 7.613970231044e-01 7.673968437392e-01 7.736334460910e-01 7.800884285324e-01 7.867541641254e-01 7.936397368966e-01 8.007138683953e-01 8.079941471626e-01 8.154553365959e-01 8.231007843754e-01 8.309201567017e-01 8.389013221018e-01 8.470477354466e-01 8.553370562018e-01 8.637752349887e-01 8.723467996696e-01 8.810430255222e-01 8.898644627020e-01 8.987912421886e-01 9.078274926523e-01 9.169568797264e-01 9.261720812749e-01 9.354743749592e-01 9.448392465767e-01 9.542792476476e-01 9.637682732384e-01 9.733059367227e-01 9.828916035751e-01 9.924986669910e-01 1.002147056221e+00 1.011797932362e+00 1.021468007542e+00 1.031140469045e+00 1.040798100278e+00 1.050459520716e+00 1.060081225511e+00 1.069693561829e+00 1.079257716980e+00 1.088782777268e+00 1.098264277461e+00 1.107673130257e+00 1.117035497545e+00 1.126307981489e+00 1.135512646657e+00 1.144628019975e+00 1.153642117729e+00 1.162568917564e+00 1.171371193585e+00 1.180071006649e+00 1.188640495254e+00 1.197081465267e+00 1.205391375838e+00 1.213546346659e+00 1.221561837693e+00 1.229413784361e+00 1.237102570382e+00 1.244623933798e+00 1.251961419970e+00 1.259120027683e+00 1.266086241137e+00 1.272853540704e+00 1.279422549313e+00 1.285775081555e+00 1.291918718006e+00 1.297835463619e+00 1.303523595397e+00 1.308986168856e+00 1.314200706972e+00 1.319177668359e+00 1.323902075729e+00 1.328369808160e+00 1.332583091766e+00 1.336525803643e+00 1.340205036591e+00 1.343606031827e+00 1.346733865187e+00 1.349578417481e+00 1.352139094540e+00 1.354412285775e+00 1.356393999441e+00 1.358084609984e+00 1.359476625394e+00 1.360574598856e+00 1.361370398268e+00 1.361867388717e+00 1.362064326686e+00 1.361957525443e+00 1.361554359713e+00 1.360845213252e+00 1.359841778452e+00 1.358537247209e+00 1.356939459817e+00 1.355047029061e+00 1.352865177461e+00 1.350398127634e+00 1.347645758259e+00 1.344621291252e+00 1.341320541575e+00 1.337757479661e+00 1.333934609811e+00 1.329860047673e+00 1.325543374599e+00 1.320991344322e+00 1.316215303408e+00 1.311223420064e+00 1.306026683301e+00 1.300635381166e+00 1.295065789522e+00 1.289326285017e+00 1.283430461479e+00 1.277395385405e+00 1.271229993281e+00 1.264954689334e+00 1.258580950457e+00 1.252126040243e+00 1.245606787925e+00 1.239038831251e+00 1.232439048916e+00 1.225826033353e+00 1.219214220924e+00 1.212624218539e+00 1.206072034026e+00 1.199572906684e+00 1.193149782196e+00 1.186809868797e+00 1.180579728530e+00 1.174468154876e+00 1.168492985673e+00 1.162668265881e+00 1.157006015105e+00 1.151524077083e+00 1.146223919710e+00 1.141127720136e+00 1.136233603663e+00 1.131557243752e+00 1.127098363831e+00 1.122862244053e+00 1.118859165655e+00 1.115075451637e+00 1.111525174878e+00 1.108192481827e+00 1.105080653909e+00 1.102182013291e+00 1.099482888212e+00 1.096982696704e+00 1.094657017064e+00 1.092503983252e+00 1.090499079942e+00 1.088630444305e+00 1.086878329693e+00 1.085222242194e+00 1.083645315902e+00 1.082117209988e+00 1.080627507781e+00 1.079139689840e+00 1.077641789917e+00 1.076100543796e+00 1.074498901904e+00 1.072806998582e+00 1.071001288142e+00 1.069063933218e+00 1.066960588673e+00 1.064681499053e+00 1.062193403741e+00 1.059483878561e+00 1.056527623910e+00 1.053305971276e+00 1.049807719420e+00 1.046008569845e+00 1.041904698743e+00 1.037473198556e+00 1.032710962482e+00 1.027603537836e+00 1.022148294151e+00 1.016341620858e+00 1.010174062064e+00 1.003654866742e+00 9.967734295346e-01 9.895470308473e-01 9.819718083547e-01 9.740603258678e-01 9.658239790428e-01 9.572735177234e-01 9.484267363117e-01 9.392970811828e-01 9.299122906015e-01 9.202840926082e-01 9.104464283993e-01 9.004204664289e-01 8.902364920095e-01 8.799252878554e-01 8.695172674092e-01 8.590549980158e-01 8.485630122587e-01 8.380917486666e-01 8.276724902268e-01 8.173520610009e-01 8.071735561985e-01 7.971767089474e-01 7.874172115432e-01 7.779274853209e-01 7.687705209587e-01 7.599817111471e-01 7.516141306108e-01 7.437161505063e-01 7.363268107996e-01 7.295021204483e-01 7.232742253115e-01 7.176939250142e-01 7.127918327848e-01 7.086060503031e-01 7.051663955135e-01 7.024976283280e-01 7.006232310278e-01 6.995517949574e-01 6.993018123500e-01 6.998660500633e-01 7.012493226357e-01 7.034362774083e-01 7.064127432576e-01 7.101549984759e-01 7.146309863750e-01 7.198139777461e-01 7.256542930447e-01 7.321198762157e-01 7.391531027631e-01 7.467096506471e-01 7.547335273250e-01 7.631701146458e-01 7.719697192986e-01 7.810687200242e-01 7.904222879457e-01 7.999665783237e-01 8.096603856140e-01 8.194473290412e-01 8.292846904771e-01 8.391278248296e-01 8.489371435318e-01 8.586803911375e-01 8.683180246905e-01 8.778324977723e-01 8.871895758309e-01 8.963769168759e-01 9.053762712446e-01 9.141720311569e-01 9.227592326325e-01 9.311244377541e-01 9.392716796717e-01 9.471861951832e-01 9.548747010375e-01 9.623280533068e-01 9.695438914516e-01 9.765209633306e-01 9.832481636254e-01 9.897238703487e-01 9.959257374408e-01 1.001851319600e+00 1.007473207839e+00 1.012776203123e+00 1.017736338054e+00 1.022325524401e+00 1.026520971873e+00 1.030286211690e+00 1.033603356707e+00 1.036432863952e+00 1.038757511005e+00 1.040546419713e+00 1.041781153029e+00 1.042448561243e+00 1.042532083055e+00 1.042033154814e+00 1.040945475150e+00 1.039284444181e+00 1.037056437260e+00 1.034290657328e+00 1.031010713460e+00 1.027248608438e+00 1.023506564007e+00 1.018718783054e+00 1.013292459409e+00 1.007765419847e+00 1.002640580891e+00 9.982481013241e-01 9.946278802779e-01 9.915328925017e-01 9.885192048494e-01 9.851040968520e-01 9.809195898114e-01 9.758458896300e-01 9.700710147666e-01 9.640272869032e-01 9.582738142340e-01 9.533366544476e-01 9.495391382872e-01 9.469086525864e-01 9.451901422201e-01 9.439386245408e-01 9.426692265519e-01 9.410487501457e-01 9.389997364411e-01 9.367413780006e-01 9.347259276452e-01 9.335068481765e-01 9.335530386308e-01 9.351092877755e-01 9.381145981177e-01 9.422168722066e-01 9.468918280656e-01 9.516264095407e-01 9.560518568241e-01 9.600613211468e-01 9.638218898480e-01 9.677046576949e-01 9.721245424280e-01 9.774108169460e-01 9.836539478678e-01 9.906566856542e-01 9.979946869297e-01 1.005129262333e+00 1.011543725963e+00 1.016913167701e+00 1.021171100940e+00 1.024515464802e+00 1.027320129687e+00 1.030024187561e+00 1.032967049396e+00 1.036268799169e+00 1.039827510542e+00 1.043320327630e+00 1.046330589403e+00 1.048500465135e+00 1.049651158000e+00 1.049843235928e+00 1.049377687139e+00 1.048724953946e+00 1.048367084848e+00 1.048677045385e+00 1.049806252885e+00 1.051647626523e+00 1.053885781905e+00 1.056128001043e+00 1.058022381762e+00 1.059389643343e+00 1.060283631765e+00 1.060970827383e+00 1.061839933255e+00 1.063272917641e+00 1.065510391939e+00 1.068558933958e+00 1.072186027288e+00 1.075975574774e+00 1.079439613270e+00 1.082169451847e+00 1.083928278339e+00 1.084691711173e+00 1.084617592303e+00 1.083967317030e+00 1.082968090356e+00 1.081707815756e+00 1.080087288726e+00 1.077822588858e+00 1.074533426383e+00 1.069903387161e+00 1.063793711223e+00 1.056357396979e+00 1.048072515867e+00 1.039680050723e+00 1.032035704168e+00 1.025947336559e+00 1.022004525167e+00 1.020476410155e+00 1.020309825724e+00 9.718954527444e-01 9.490786492189e-01 8.971742677836e-01 8.335523874594e-01 7.818256106511e-01 7.633890984034e-01 7.839005775944e-01 8.288030544121e-01 8.745046238062e-01 9.014320302211e-01 8.998689509734e-01 8.711403836960e-01 8.269358613258e-01 7.865929825279e-01 7.699188514835e-01 7.857109778232e-01 8.253887257461e-01 8.694555719259e-01 8.990139980209e-01 9.027764388980e-01 8.795152184731e-01 8.382609621036e-01 7.966081463261e-01 7.750429386795e-01 7.860268424747e-01 8.251024924075e-01 8.742009823475e-01 9.129620716229e-01 9.270293976428e-01 9.113645809730e-01 8.709661516423e-01 8.202107198618e-01 7.797499945619e-01 7.682278743247e-01 7.907684512108e-01 8.351966904871e-01 8.809986868583e-01 9.102974430676e-01 9.134133925643e-01 8.902581834740e-01 8.498305484650e-01 8.080784211733e-01 7.825593272932e-01 7.837323515468e-01 8.082974984423e-01 8.419797355157e-01 8.686449841338e-01 8.776655998899e-01 8.670684554138e-01 8.437473257376e-01 8.212863479255e-01 8.144618764092e-01 8.311426945188e-01 8.669797691027e-01 9.082087438750e-01 9.393124227194e-01 9.493541817274e-01 9.351597544363e-01 9.022932271637e-01 8.642642980083e-01 8.387613221023e-01 8.398075404618e-01 8.690445678294e-01 9.145423235132e-01 9.583131676243e-01 9.847989062845e-01 9.855639697157e-01 9.608911150469e-01 9.197650908049e-01 8.780328955821e-01 8.534603612349e-01 8.571308378271e-01 8.864413285607e-01 9.269230093513e-01 9.608806395630e-01 9.749814779495e-01 9.638760904303e-01 9.312745924434e-01 8.893846841551e-01 8.560856351222e-01 8.480280022145e-01 8.712220423641e-01 9.169542704523e-01 9.676123431936e-01 1.005852246205e+00 1.020347852996e+00 1.008023782825e+00 9.743919232044e-01 9.326796137490e-01 9.006919241864e-01 8.940894687968e-01 9.178953926823e-01 9.634122881038e-01 1.013886342364e+00 1.052817208523e+00 1.069249962333e+00 1.059702038800e+00 1.028372816248e+00 9.861255075576e-01 9.478555753011e-01 9.273906826654e-01 9.313690768857e-01
 8.302220497870e-01 8.291928498494e-01 8.281678161308e-01 8.271490932725e-01 8.261402509118e-01 8.251943288310e-01 8.243452875947e-01 8.235333709577e-01 8.226589827258e-01 8.216903040978e-01 8.206716544577e-01 8.196478290892e-01 8.186288278198e-01 8.176441867430e-01 8.167502748869e-01 8.159563281649e-01 8.151883091822e-01 8.143454381099e-01 8.133960512485e-01 8.123778796185e-01 8.113456022128e-01 8.103484008673e-01 8.094379640496e-01 8.086460770506e-01 8.079365309060e-01 8.072186257102e-01 8.064103069284e-01 8.054872238280e-01 8.044824226021e-01 8.034617226291e-01 8.025239845528e-01 8.017598204799e-01 8.011690468038e-01 8.006358990395e-01 8.000016378282e-01 7.991864139519e-01 7.982313268792e-01 7.972588679792e-01 7.963867466016e-01 7.956780174103e-01 7.951041183707e-01 7.945614032313e-01 7.939327041321e-01 7.931646080465e-01 7.922905037968e-01 7.913779602716e-01 7.904835036695e-01 7.896457948393e-01 7.888820055682e-01 7.881800770073e-01 7.874940280382e-01 7.867689295675e-01 7.859779016134e-01 7.851254515639e-01 7.842296563667e-01 7.833262836476e-01 7.824629617239e-01 7.816815056915e-01 7.809938544589e-01 7.803752876129e-01 7.797787813284e-01 7.791407518827e-01 7.784036729738e-01 7.775563430542e-01 7.766720469515e-01 7.758737383310e-01 7.752423357510e-01 7.747558133614e-01 7.743023918996e-01 7.737573048910e-01 7.730509127556e-01 7.722109201254e-01 7.713485002064e-01 7.705759392556e-01 7.699234940148e-01 7.693392537608e-01 7.687638840819e-01 7.681698362742e-01 7.675565354840e-01 7.669225080725e-01 7.662584074113e-01 7.655521744113e-01 7.648133930268e-01 7.640991471905e-01 7.634980777011e-01 7.630598656258e-01 7.627244214747e-01 7.623503206061e-01 7.618089075566e-01 7.610783106324e-01 7.602518725742e-01 7.594958048298e-01 7.589449175868e-01 7.586059344785e-01 7.583476875001e-01 7.579921560493e-01 7.574416523808e-01 7.567315344431e-01 7.559945470490e-01 7.553668513013e-01 7.549113389595e-01 7.545724842765e-01 7.542302851261e-01 7.538065473485e-01 7.533134998359e-01 7.528177014594e-01 7.523605818659e-01 7.519270104216e-01 7.514601916156e-01 7.509293388215e-01 7.503762180949e-01 7.499100364901e-01 7.496126272747e-01 7.494482079216e-01 7.492717115384e-01 7.489305774511e-01 7.483776522534e-01 7.477091069529e-01 7.471108075376e-01 7.467500055072e-01 7.466495406482e-01 7.466719759555e-01 7.466025231789e-01 7.462927687104e-01 7.457335967688e-01 7.450640473116e-01 7.444981984380e-01 7.441998789579e-01 7.441738884044e-01 7.442646056684e-01 7.442616341824e-01 7.440302522553e-01 7.435708004516e-01 7.430193863742e-01 7.425672850246e-01 7.423319227150e-01 7.422928113625e-01 7.423349759377e-01 7.423255556960e-01 7.421761911709e-01 7.418822987386e-01 7.415209724974e-01 7.412050036159e-01 7.410039808739e-01 7.409316519484e-01 7.409456002846e-01 7.409710458583e-01 7.409332409643e-01 7.408118707380e-01 7.406400191345e-01 7.404698587504e-01 7.403439694331e-01 7.402867785078e-01 7.402927224707e-01 7.403255769110e-01 7.403527458319e-01 7.403618927223e-01 7.403477844367e-01 7.403186921838e-01 7.402924710974e-01 7.402920206963e-01 7.403244216018e-01 7.403892612264e-01 7.404780130804e-01 7.405773423176e-01 7.406650271682e-01 7.407425659059e-01 7.408189576032e-01 7.409062786337e-01 7.410083513793e-01 7.411300746654e-01 7.412667530639e-01 7.414106473401e-01 7.415628186426e-01 7.417326452444e-01 7.419157134195e-01 7.421099365218e-01 7.423122060188e-01 7.425194720582e-01 7.427293701849e-01 7.429473447036e-01 7.431865743202e-01 7.434523370613e-01 7.437418845865e-01 7.440472153323e-01 7.443571751148e-01 7.446646631166e-01 7.449716459578e-01 7.452953953963e-01 7.456412527458e-01 7.460048586266e-01 7.463795089361e-01 7.467602083847e-01 7.471410544137e-01 7.475277619434e-01 7.479300111088e-01 7.483507410351e-01 7.487815458428e-01 7.492195475998e-01 7.496609606740e-01 7.501091326105e-01 7.505712839642e-01 7.510550343732e-01 7.515580952729e-01 7.520690918916e-01 7.525888803152e-01 7.531179444786e-01 7.536579212411e-01 7.542152339018e-01 7.547887240031e-01 7.553750314000e-01 7.559667442906e-01 7.565692586161e-01 7.571835046914e-01 7.578081299390e-01 7.584473266057e-01 7.590985285045e-01 7.597614362728e-01 7.604338601384e-01 7.611202630675e-01 7.618146447466e-01 7.625187689420e-01 7.632367166079e-01 7.639679242361e-01 7.647105001500e-01 7.654626026077e-01 7.662227278146e-01 7.669909410601e-01 7.677727531487e-01 7.685718432476e-01 7.693860798170e-01 7.702100427738e-01 7.710416490588e-01 7.718832989804e-01 7.727393617757e-01 7.736136523715e-01 7.745041260953e-01 7.754012197593e-01 7.763053140271e-01 7.772185319529e-01 7.781446027896e-01 7.790824390469e-01 7.800329393787e-01 7.809924454687e-01 7.819620200327e-01 7.829429008310e-01 7.839384723103e-01 7.849437255998e-01 7.859587872829e-01 7.869867607640e-01 7.880252556643e-01 7.890777718239e-01 7.901417280177e-01 7.912121568670e-01 7.922902320667e-01 7.933780666376e-01 7.944804081087e-01 7.955954288987e-01 7.967227869836e-01 7.978576918096e-01 7.989995211507e-01 8.001546351599e-01 8.013245159361e-01 8.025091761868e-01 8.037037971835e-01 8.049078453206e-01 8.061201420935e-01 8.073410085412e-01 8.085751291120e-01 8.098202689255e-01 8.110749949327e-01 8.123394797334e-01 8.136146302443e-01 8.148988432591e-01 8.161913695228e-01 8.174962844988e-01 8.188097787661e-01 8.201336272280e-01 8.214691346960e-01 8.228115737192e-01 8.241637607243e-01 8.255241150313e-01 8.268955415116e-01 8.282769368466e-01 8.296699877393e-01 8.310717628251e-01 8.324801675580e-01 8.338959237501e-01 8.353232157256e-01 8.367621375297e-01 8.382116255601e-01 8.396721623013e-01 8.411403066453e-01 8.426153769019e-01 8.441010031175e-01 8.455925259132e-01 8.470933532919e-01 8.486039559973e-01 8.501246245505e-01 8.516539833982e-01 8.531925539599e-01 8.547389260416e-01 8.562932884579e-01 8.578548446608e-01 8.594242325126e-01 8.610023042349e-01 8.625904505780e-01 8.641871438848e-01 8.657928058015e-01 8.674060169266e-01 8.690245347108e-01 8.706501798936e-01 8.722836557550e-01 8.739270713907e-01 8.755799205507e-01 8.772389932718e-01 8.789043578593e-01 8.805747653021e-01 8.822508487959e-01 8.839342758786e-01 8.856255314919e-01 8.873258083167e-01 8.890330998495e-01 8.907464885170e-01 8.924655856510e-01 8.941897116423e-01 8.959193133545e-01 8.976550199631e-01 8.993988975864e-01 9.011493592090e-01 9.029064092652e-01 9.046690630624e-01 9.064365976991e-01 9.082083223570e-01 9.099855205154e-01 9.117691273747e-01 9.135605022655e-01 9.153583076285e-01 9.171611117635e-01 9.189673741055e-01 9.207778152328e-01 9.225952594970e-01 9.244192161966e-01 9.262480004668e-01 9.280830779242e-01 9.299225590327e-01 9.317644595137e-01 9.336100624109e-01 9.354622768634e-01 9.373197887137e-01 9.391816014789e-01 9.410473018671e-01 9.429152698971e-01 9.447867866045e-01 9.466608239992e-01 9.485404096839e-01 9.504244901316e-01 9.523117675503e-01 9.542012830091e-01 9.560944571270e-01 9.579866350834e-01 9.598848181596e-01 9.617878115936e-01 9.636945204288e-01 9.656032261252e-01 9.675150962818e-01 9.694279397684e-01 9.713427802490e-01 9.732629352038e-01 9.751855455854e-01 9.771115351124e-01 9.790392839739e-01 9.809667557118e-01 9.828964834751e-01 9.848284653826e-01 9.867609812233e-01 9.886977342046e-01 9.906344805781e-01 9.925721141373e-01 9.945097237815e-01 9.964507404625e-01 9.983913292136e-01 1.000332456046e+00 1.002275488170e+00 1.004218195134e+00 1.006162582248e+00 1.008107487993e+00 1.010051900862e+00 1.011996154580e+00 1.013940823040e+00 1.015885931649e+00 1.017831399960e+00 1.019776009791e+00 1.021719495820e+00 1.023663709216e+00 1.025606818744e+00 1.027548317002e+00 1.029492208647e+00 1.031432559115e+00 1.033373412444e+00 1.035311721095e+00 1.037249190700e+00 1.039185814289e+00 1.041121599212e+00 1.043055185431e+00 1.044986177377e+00 1.046915987528e+00 1.048842772195e+00 1.050768050566e+00 1.052691509802e+00 1.054612289557e+00 1.056531346680e+00 1.058446209198e+00 1.060358639559e+00 1.062267512602e+00 1.064175964614e+00 1.066080256462e+00 1.067981886679e+00 1.069879786511e+00 1.071773599215e+00 1.073664878075e+00 1.075551465641e+00 1.077435343810e+00 1.079316134181e+00 1.081192818662e+00 1.083064968076e+00 1.084931582486e+00 1.086794955514e+00 1.088653141320e+00 1.090507989092e+00 1.092357683956e+00 1.094201205492e+00 1.096040511398e+00 1.097873338040e+00 1.099700997712e+00 1.101524552493e+00 1.103341285550e+00 1.105153984169e+00 1.106959451112e+00 1.108758200230e+00 1.110552230491e+00 1.112339931707e+00 1.114122050467e+00 1.115897169778e+00 1.117666262602e+00 1.119427339522e+00 1.121182538446e+00 1.122930701975e+00 1.124671043334e+00 1.126406132148e+00 1.128130829086e+00 1.129849902562e+00 1.131561194632e+00 1.133264672620e+00 1.134960327416e+00 1.136648133141e+00 1.138326669403e+00 1.139998860951e+00 1.141662114747e+00 1.143314994541e+00 1.144961297201e+00 1.146597071995e+00 1.148225047267e+00 1.149844717369e+00 1.151453343728e+00 1.153052927670e+00 1.154644308165e+00 1.156223707606e+00 1.157794665892e+00 1.159355332053e+00 1.160906307953e+00 1.162447474948e+00 1.163978944135e+00 1.165498105149e+00 1.167008543509e+00 1.168506683844e+00 1.169994153490e+00 1.171471088836e+00 1.172937180046e+00 1.174392200223e+00 1.175834512228e+00 1.177265007004e+00 1.178684875819e+00 1.180093268505e+00 1.181487716444e+00 1.182873178056e+00 1.184244113779e+00 1.185602855390e+00 1.186950917167e+00 1.188283583786e+00 1.189605361828e+00 1.190914067286e+00 1.192208084801e+00 1.193490812216e+00 1.194760529853e+00 1.196015722821e+00 1.197256343759e+00 1.198484655419e+00 1.199697729542e+00 1.200897610117e+00 1.202083642247e+00 1.203254368856e+00 1.204411272659e+00 1.205552578162e+00 1.206680265421e+00 1.207791241751e+00 1.208888695481e+00 1.209971907335e+00 1.211037992461e+00 1.212089427176e+00 1.213125959118e+00 1.214145687348e+00 1.215149820678e+00 1.216138499634e+00 1.217109445326e+00 1.218065161173e+00 1.219005031592e+00 1.219926303795e+00 1.220833395384e+00 1.221720728583e+00 1.222594177887e+00 1.223448322552e+00 1.224284756231e+00 1.225105659762e+00 1.225907846326e+00 1.226693020981e+00 1.227460884814e+00 1.228209629696e+00 1.228940758843e+00 1.229654269142e+00 1.230347578822e+00 1.231024483741e+00 1.231680892476e+00 1.232319396397e+00 1.232939306121e+00 1.233538688342e+00 1.234120530113e+00 1.234682850043e+00 1.235223935678e+00 1.235747784136e+00 1.236250409105e+00 1.236733900438e+00 1.237197983304e+00 1.237641241339e+00 1.238063538090e+00 1.238466226433e+00 1.238848248766e+00 1.239209755912e+00 1.239550845326e+00 1.239871013370e+00 1.240170233195e+00 1.240447481535e+00 1.240703004051e+00 1.240938510360e+00 1.241152596992e+00 1.241344541060e+00 1.241514074999e+00 1.241662882324e+00 1.241789459152e+00 1.241892615452e+00 1.241975694133e+00 1.242035469255e+00 1.242072216369e+00 1.242086932413e+00 1.242078254238e+00 1.242047755669e+00 1.241994392968e+00 1.241917845935e+00 1.241816811587e+00 1.241694733459e+00 1.241548601214e+00 1.241378215345e+00 1.241184390591e+00 1.240967320274e+00 1.240726188983e+00 1.240460888603e+00 1.240172350892e+00 1.239860304275e+00 1.239522610027e+00 1.239161270720e+00 1.238775568948e+00 1.238365722914e+00 1.237930564571e+00 1.237471128125e+00 1.236986683056e+00 1.236478152893e+00 1.235945443530e+00 1.235386232476e+00 1.234802617262e+00 1.234193526566e+00 1.233558913594e+00 1.232899512983e+00 1.232213616665e+00 1.231504611272e+00 1.230768921099e+00 1.230007205871e+00 1.229220622150e+00 1.228407777123e+00 1.227569917188e+00 1.226705430620e+00 1.225815430504e+00 1.224900166807e+00 1.223957614714e+00 1.222989705385e+00 1.221994826798e+00 1.220975297002e+00 1.219929240263e+00 1.218856749971e+00 1.217757401629e+00 1.216631643088e+00 1.215480894258e+00 1.214302364933e+00 1.213097982561e+00 1.211868030150e+00 1.210611049357e+00 1.209327724028e+00 1.208018316299e+00 1.206681990704e+00 1.205318474909e+00 1.203929475256e+00 1.202514286523e+00 1.201071819934e+00 1.199604175113e+00 1.198108467168e+00 1.196586184457e+00 1.195038252159e+00 1.193463882603e+00 1.191863793045e+00 1.190236333192e+00 1.188583233345e+00 1.186903120246e+00 1.185196944763e+00 1.183464641112e+00 1.181706536833e+00 1.179921875881e+00 1.178112317483e+00 1.176274954045e+00 1.174412884699e+00 1.172524431805e+00 1.170609940216e+00 1.168670088843e+00 1.166704754994e+00 1.164713839267e+00 1.162698420961e+00 1.160655543877e+00 1.158588678265e+00 1.156496277180e+00 1.154379516325e+00 1.152236427277e+00 1.150070995299e+00 1.147878693219e+00 1.145661838699e+00 1.143422371683e+00 1.141158169077e+00 1.138869002989e+00 1.136556749215e+00 1.134220006772e+00 1.131861110429e+00 1.129477379839e+00 1.127070796154e+00 1.124640569286e+00 1.122188762430e+00 1.119713465701e+00 1.117216216129e+00 1.114696725238e+00 1.112155363762e+00 1.109591810487e+00 1.107007986017e+00 1.104402205765e+00 1.101774460457e+00 1.099128076580e+00 1.096459272658e+00 1.093771367803e+00 1.091063927625e+00 1.088335717863e+00 1.085590191115e+00 1.082823743932e+00 1.080039385001e+00 1.077237201159e+00 1.074416520118e+00 1.071578151566e+00 1.068723151098e+00 1.065851357475e+00 1.062963119948e+00 1.060057977250e+00 1.057136867965e+00 1.054201256140e+00 1.051251137396e+00 1.048285758673e+00 1.045306505845e+00 1.042314294648e+00 1.039308653608e+00 1.036290207559e+00 1.033259197713e+00 1.030218048630e+00 1.027165005773e+00 1.024099915865e+00 1.021027574586e+00 1.017943199155e+00 1.014850816755e+00 1.011749753666e+00 1.008640859519e+00 1.005524103820e+00 1.002401128333e+00 9.992727267979e-01 9.961374460421e-01 9.929975510633e-01 9.898551553855e-01 9.867072530340e-01 9.835575081601e-01 9.804049934130e-01 9.772506038691e-01 9.740970093307e-01 9.709418825647e-01 9.677879007365e-01 9.646355530162e-01 9.614842319755e-01 9.583362035500e-01 9.551915001882e-01 9.520521943755e-01 9.489184526148e-01 9.457898626240e-01 9.426683900118e-01 9.395543095526e-01 9.364493893876e-01 9.333536195959e-01 9.302675040755e-01 9.271936003236e-01 9.241324609909e-01 9.210835696621e-01 9.180484398018e-01 9.150298629207e-01 9.120248177907e-01 9.090381827685e-01 9.060685389156e-01 9.031169229273e-01 9.001870420609e-01 8.972752551412e-01 8.943875917342e-01 8.915209458108e-01 8.886789656610e-01 8.858610585271e-01 8.830682169465e-01 8.803050093580e-01 8.775677035041e-01 8.748604894297e-01 8.721817568502e-01 8.695353057037e-01 8.669211428510e-01 8.643390691497e-01 8.617919892314e-01 8.592801269458e-01 8.568042734448e-01 8.543669108260e-01 8.519658628305e-01 8.496059937421e-01 8.472860247567e-01 8.450082249576e-01 8.427728178866e-01 8.405809255280e-01 8.384343459625e-01 8.363330538883e-01 8.342806127551e-01 8.322735862908e-01 8.303160091639e-01 8.284088651206e-01 8.265518573884e-01 8.247479476410e-01 8.229953084405e-01 8.212964959223e-01 8.196528749135e-01 8.180645749003e-01 8.165318030161e-01 8.150553437840e-01 8.136379923228e-01 8.122789560246e-01 8.109787881204e-01 8.097396214417e-01 8.085617922149e-01 8.074448931733e-01 8.063900197641e-01 8.053985855139e-01 8.044697547965e-01 8.036049190156e-01 8.028050456565e-01 8.020694151276e-01 8.014004026406e-01 8.007958961899e-01 8.002582394700e-01 7.997848753157e-01 7.993798341538e-01 7.990408933745e-01 7.987691585994e-01 7.985646725282e-01 7.984281778977e-01 7.983594976031e-01 7.983553556924e-01 7.984219974883e-01 7.985544694916e-01 7.987538329316e-01 7.990207238108e-01 7.993532669935e-01 7.997534404851e-01 8.002177398575e-01 8.007503846994e-01 8.013464910994e-01 8.020073701610e-01 8.027327013819e-01 8.035224252647e-01 8.043758510113e-01 8.052894075680e-01 8.062663188485e-01 8.073044638810e-01 8.084030112074e-01 8.095617794145e-01 8.107771730481e-01 8.120525344780e-01 8.133840981198e-01 8.147709732923e-01 8.162121727109e-01 8.177080598622e-01 8.192565822921e-01 8.208553541207e-01 8.225054222815e-01 8.242034538937e-01 8.259495765987e-01 8.277433304587e-01 8.295804354508e-01 8.314618739372e-01 8.333859109492e-01 8.353535654341e-01 8.373578515680e-01 8.394016403173e-01 8.414824073512e-01 8.435979988997e-01 8.457472749847e-01 8.479278432591e-01 8.501408546843e-01 8.523818998573e-01 8.546507049658e-01 8.569454932192e-01 8.592626235465e-01 8.616043312821e-01 8.639656223699e-01 8.663469296993e-01 8.687451972212e-01 8.711597325919e-01 8.735880070158e-01 8.760298622757e-01 8.784808332428e-01 8.809423171024e-01 8.834119762426e-01 8.858838530903e-01 8.883632544478e-01 8.908404034164e-01 8.933211501202e-01 8.957993744509e-01 8.982728300852e-01 9.007430477322e-01 9.032044988392e-01 9.056608408216e-01 9.081023610877e-01 9.105356666901e-01 9.129533336555e-01 9.153564660378e-01 9.177428740983e-01 9.201077982137e-01 9.224567521804e-01 9.247773200593e-01 9.270802296400e-01 9.293538380163e-01 9.316004242834e-01 9.338177854639e-01 9.360035754634e-01 9.381593425574e-01 9.402767737506e-01 9.423625066428e-01 9.444079603574e-01 9.464160539687e-01 9.483822891606e-01 9.503061385925e-01 9.521884060745e-01 9.540225631074e-01 9.558137867269e-01 9.575523394753e-01 9.592453350321e-01 9.608824933505e-01 9.624695274498e-01 9.640019967488e-01 9.654778593199e-01 9.668991523445e-01 9.682553662000e-01 9.695589215139e-01 9.707941060275e-01 9.719719544243e-01 9.730832245330e-01 9.741297902152e-01 9.751104533667e-01 9.760195953693e-01 9.768653314470e-01 9.776353502474e-01 9.783394164323e-01 9.789659089420e-01 9.795211819972e-01 9.800027394689e-01 9.804050272484e-01 9.807338691178e-01 9.809813752673e-01 9.811543686765e-01 9.812433596572e-01 9.812533400248e-01 9.811810638627e-01 9.810247767833e-01 9.807892061107e-01 9.804655186105e-01 9.800608236930e-01 9.795669178943e-01 9.789906609683e-01 9.783258073325e-01 9.775737214657e-01 9.767367332581e-01 9.758068941268e-01 9.747936136816e-01 9.736879753318e-01 9.724958022953e-01 9.712119027198e-01 9.698389159938e-01 9.683783374818e-01 9.668225855421e-01 9.651830618710e-01 9.634465092159e-01 9.616273898428e-01 9.597118625090e-01 9.577120621314e-01 9.556213547538e-01 9.534387196631e-01 9.511747679044e-01 9.488140522649e-01 9.463749327992e-01 9.438394322033e-01 9.412252274014e-01 9.385221815802e-01 9.357348831228e-01 9.328667179596e-01 9.299089315535e-01 9.268783290980e-01 9.237571426661e-01 9.205680253405e-01 9.172907416304e-01 9.139447256271e-01 9.105215336636e-01 9.070229728865e-01 9.034593682557e-01 8.998177532978e-01 8.961197357824e-01 8.923456686063e-01 8.885177771607e-01 8.846241789421e-01 8.806724019204e-01 8.766701247590e-01 8.726070988419e-01 8.685029553999e-01 8.643427130052e-01 8.601479324289e-01 8.559052371954e-01 8.516291338332e-01 8.473204000325e-01 8.429774582238e-01 8.386157809141e-01 8.342237256502e-01 8.298227184198e-01 8.254004038852e-01 8.209767412350e-01 8.165459767162e-01 8.121146454215e-01 8.076942817069e-01 8.032776538342e-01 7.988851379256e-01 7.945074590276e-01 7.901651935552e-01 7.858503873840e-01 7.815781251774e-01 7.773532668099e-01 7.731764373830e-01 7.690638283044e-01 7.650108935936e-01 7.610369007053e-01 7.571369070177e-01 7.533275487243e-01 7.496102788529e-01 7.459944536558e-01 7.424881599804e-01 7.390958256936e-01 7.358320165294e-01 7.326943061204e-01 7.296998177270e-01 7.268479815307e-01 7.241551978379e-01 7.216205866082e-01 7.192582894218e-01 7.170706936608e-01 7.150696830736e-01 7.132610721053e-01 7.116489824471e-01 7.102489089107e-01 7.090535196296e-01 7.080855581558e-01 7.073348715261e-01 7.068228815554e-01 7.065439847900e-01 7.065060686693e-01 7.067194914860e-01 7.071784320526e-01 7.079005442291e-01 7.088714876224e-01 7.101153309947e-01 7.116148938053e-01 7.133858694578e-01 7.154259766312e-01 7.177301680615e-01 7.203152779226e-01 7.231552094321e-01 7.262822285852e-01 7.296651316693e-01 7.333235719968e-01 7.372467181780e-01 7.414285941977e-01 7.458815330847e-01 7.505771690780e-01 7.555438802295e-01 7.607450865686e-01 7.662027803262e-01 7.718960818325e-01 7.778229705939e-01 7.839896288079e-01 7.903672076274e-01 7.969769837493e-01 8.037873384994e-01 8.108113222422e-01 8.180319952048e-01 8.254419074423e-01 8.330449122656e-01 8.408152329459e-01 8.487665105780e-01 8.568738692866e-01 8.651387879393e-01 8.735548576618e-01 8.821046118634e-01 8.907948770128e-01 8.996028784500e-01 9.085304096185e-01 9.175697747067e-01 9.267028332528e-01 9.359388339220e-01 9.452506338709e-01 9.546442411505e-01 9.641073391688e-01 9.736262168025e-01 9.832092848839e-01 9.928237482428e-01 1.002487491931e+00 1.012174498617e+00 1.021880363106e+00 1.031610806496e+00 1.041330507293e+00 1.051066358559e+00 1.060777792121e+00 1.070478505016e+00 1.080156307588e+00 1.089789139088e+00 1.099399132141e+00 1.108939586656e+00 1.118440750937e+00 1.127869323483e+00 1.137224366080e+00 1.146512289691e+00 1.155695323843e+00 1.164802045787e+00 1.173792846927e+00 1.182681040841e+00 1.191453704657e+00 1.200092935479e+00 1.208612367149e+00 1.216983035675e+00 1.225213380023e+00 1.233289375572e+00 1.241200252925e+00 1.248948293148e+00 1.256517359449e+00 1.263907085772e+00 1.271108548657e+00 1.278109620184e+00 1.284914768210e+00 1.291504224806e+00 1.297879099222e+00 1.304036530726e+00 1.309957664963e+00 1.315651161581e+00 1.321098759062e+00 1.326300278811e+00 1.331251825697e+00 1.335940276891e+00 1.340370909933e+00 1.344525112796e+00 1.348412371516e+00 1.352016063922e+00 1.355338261653e+00 1.358374279171e+00 1.361114183116e+00 1.363564099488e+00 1.365710820057e+00 1.367557969323e+00 1.369098480026e+00 1.370333150866e+00 1.371257504969e+00 1.371869876682e+00 1.372173304368e+00 1.372159192172e+00 1.371835291665e+00 1.371195184756e+00 1.370243605502e+00 1.368979518630e+00 1.367404548168e+00 1.365522520438e+00 1.363330610519e+00 1.360842045314e+00 1.358048971693e+00 1.354965240019e+00 1.351590397873e+00 1.347931458363e+00 1.343996043445e+00 1.339787983142e+00 1.335319598144e+00 1.330594633667e+00 1.325623745377e+00 1.320415171734e+00 1.314983657482e+00 1.309335740885e+00 1.303484370337e+00 1.297442433346e+00 1.291220539424e+00 1.284837595939e+00 1.278300491201e+00 1.271630694050e+00 1.264839492317e+00 1.257943801536e+00 1.250960377153e+00 1.243905469160e+00 1.236796340775e+00 1.229650677236e+00 1.222486489349e+00 1.215318680386e+00 1.208172023006e+00 1.201054473545e+00 1.193993106374e+00 1.187000017628e+00 1.180092813688e+00 1.173292272535e+00 1.166607203598e+00 1.160064128999e+00 1.153663768208e+00 1.147433950176e+00 1.141377455663e+00 1.135511269731e+00 1.129843964421e+00 1.124381191015e+00 1.119141586632e+00 1.114114172626e+00 1.109320857948e+00 1.104748653547e+00 1.100407893602e+00 1.096296059815e+00 1.092403093139e+00 1.088736313328e+00 1.085275219952e+00 1.082022468907e+00 1.078959241065e+00 1.076076506049e+00 1.073360983961e+00 1.070793998266e+00 1.068362826238e+00 1.066041035623e+00 1.063819036139e+00 1.061665363738e+00 1.059566625944e+00 1.057493314378e+00 1.055428001751e+00 1.053342715471e+00 1.051213370590e+00 1.049021813494e+00 1.046733552065e+00 1.044336870095e+00 1.041799094255e+00 1.039103583253e+00 1.036225332002e+00 1.033142925344e+00 1.029843119839e+00 1.026297478177e+00 1.022500908465e+00 1.018427177557e+00 1.014069747308e+00 1.009412615941e+00 1.004446685570e+00 9.991664873427e-01 9.935598573153e-01 9.876322197936e-01 9.813687122287e-01 9.747828788911e-01 9.678689179640e-01 9.606339982775e-01 9.530883535872e-01 9.452366080808e-01 9.370955894845e-01 9.286742838718e-01 9.199978339964e-01 9.110740812694e-01 9.019356589500e-01 8.925997005770e-01 8.830919955012e-01 8.734446342668e-01 8.636809689608e-01 8.538442736342e-01 8.439550440488e-01 8.340609793687e-01 8.241943339522e-01 8.143927466049e-01 8.047048558185e-01 7.951637920503e-01 7.858228050703e-01 7.767152513729e-01 7.678988340182e-01 7.594113470411e-01 7.513000737410e-01 7.436145512683e-01 7.363915527311e-01 7.296878357591e-01 7.235333726080e-01 7.179793603249e-01 7.130566598604e-01 7.088051346727e-01 7.052555283503e-01 7.024342742666e-01 7.003688730255e-01 6.990701596567e-01 6.985606839920e-01 6.988373541593e-01 6.999103339562e-01 7.017692577476e-01 7.044058744086e-01 7.078014673165e-01 7.119309907270e-01 7.167721701736e-01 7.222821038596e-01 7.284330407954e-01 7.351724366480e-01 7.424610468022e-01 7.502465743054e-01 7.584751778808e-01 7.671027002194e-01 7.760652280148e-01 7.853203477019e-01 7.948033558718e-01 8.044733933704e-01 8.142744465773e-01 8.241589435010e-01 8.340843500541e-01 8.440050328574e-01 8.538902002523e-01 8.636926688537e-01 8.733966125570e-01 8.829629682712e-01 8.923759034240e-01 9.016170545238e-01 9.106664466847e-01 9.195195345897e-01 9.281603896494e-01 9.365943930499e-01 9.448067101979e-01 9.528047942761e-01 9.605825401168e-01 9.681377005665e-01 9.754748516835e-01 9.825839612072e-01 9.894690030655e-01 9.961114465853e-01 1.002511268165e+00 1.008646820897e+00 1.014503645873e+00 1.020062822364e+00 1.025295651121e+00 1.030180798280e+00 1.034681729241e+00 1.038776978094e+00 1.042425420489e+00 1.045603340245e+00 1.048276113398e+00 1.050415414010e+00 1.052002017040e+00 1.053008891031e+00 1.053427515350e+00 1.053241346293e+00 1.052456910649e+00 1.051069202017e+00 1.049096464628e+00 1.046555332370e+00 1.043468945562e+00 1.040207676539e+00 1.035849471545e+00 1.030800131498e+00 1.025599765839e+00 1.020751913024e+00 1.016586135658e+00 1.013143286853e+00 1.010176452846e+00 1.007240461639e+00 1.003851480200e+00 9.996415652838e-01 9.944824002932e-01 9.885613321522e-01 9.823059368195e-01 9.762743350927e-01 9.709948299099e-01 9.667971749219e-01 9.637137378019e-01 9.614963950194e-01 9.597057365986e-01 9.578549611724e-01 9.556050901636e-01 9.528720578375e-01 9.498678964064e-01 9.470398203443e-01 9.449437774470e-01 9.440625429342e-01 9.446568149926e-01 9.466861535549e-01 9.498198722989e-01 9.535482810730e-01 9.573632601889e-01 9.609026571998e-01 9.640544319898e-01 9.669862449383e-01 9.700730530468e-01 9.737337005697e-01 9.783129239656e-01 9.839105755019e-01 9.903449462837e-01 9.971941353091e-01 1.003920147820e+00 1.010003311880e+00 1.015100382661e+00 1.019135372945e+00 1.022289438594e+00 1.024926048562e+00 1.027471268497e+00 1.030260733793e+00 1.033413774598e+00 1.036821889188e+00 1.040161932625e+00 1.043012842542e+00 1.045010891965e+00 1.045970947392e+00 1.045948369055e+00 1.045239676374e+00 1.044314198324e+00 1.043661141215e+00 1.043658904288e+00 1.044470340077e+00 1.046000639158e+00 1.047943191501e+00 1.049912644706e+00 1.051559763688e+00 1.052706427301e+00 1.053402017396e+00 1.053914481788e+00 1.054624051546e+00 1.055913102559e+00 1.058020690668e+00 1.060954973441e+00 1.064485738169e+00 1.068200596493e+00 1.071617189043e+00 1.074333861401e+00 1.076121546621e+00 1.076963671162e+00 1.077021768303e+00 1.076556642018e+00 1.075787151874e+00 1.074783113264e+00 1.073412380404e+00 1.071352053479e+00 1.068171019919e+00 1.063502654906e+00 1.057167416337e+00 1.049284830731e+00 1.040331772285e+00 1.031076596911e+00 1.022451004244e+00 1.015380383134e+00 1.010725100735e+00 1.009631045817e+00 1.010273558524e+00 9.588359663895e-01 9.326794689257e-01 8.800714546886e-01 8.203711203305e-01 7.768630659883e-01 7.672767931852e-01 7.921749018656e-01 8.347510751368e-01 8.728909437110e-01 8.901074287470e-01 8.799237715112e-01 8.465804624167e-01 8.039308164810e-01 7.715860983021e-01 7.662114916736e-01 7.907971315160e-01 8.324657296256e-01 8.714588511378e-01 8.913515959215e-01 8.842697959326e-01 8.525703017822e-01 8.086852775720e-01 7.725045500813e-01 7.635868899060e-01 7.890463924622e-01 8.380679170266e-01 8.897739386078e-01 9.247235641570e-01 9.312221651613e-01 9.073738193295e-01 8.613477153541e-01 8.102732106829e-01 7.759498547527e-01 7.748071655692e-01 8.068966083007e-01 8.560333862225e-01 9.010546469904e-01 9.257514321572e-01 9.229367298456e-01 8.951040866339e-01 8.534487994707e-01 8.149555903904e-01 7.959883278218e-01 8.034925163985e-01 8.305767766415e-01 8.616962172582e-01 8.818089058902e-01 8.826186690972e-01 8.649184859080e-01 8.382633585419e-01 8.179402539017e-01 8.181271053471e-01 8.433479767441e-01 8.851487227685e-01 9.274666561255e-01 9.548430938116e-01 9.579529647469e-01 9.360687778670e-01 8.975884263204e-01 8.586924051610e-01 8.383110880148e-01 8.487150351733e-01 8.872780163510e-01 9.383002354543e-01 9.824954921848e-01 1.005086043283e+00 9.995197230547e-01 9.684757365877e-01 9.234308051658e-01 8.821367455764e-01 8.624551681754e-01 8.729144076487e-01 9.070773014894e-01 9.479741343779e-01 9.776640673445e-01 9.841540958916e-01 9.642835449982e-01 9.243712346229e-01 8.792011513509e-01 8.481767356153e-01 8.468362983473e-01 8.772079283231e-01 9.263648320393e-01 9.748287564364e-01 1.005808247974e+00 1.009970942505e+00 9.870213979264e-01 9.456997505427e-01 9.023812008625e-01 8.765836547151e-01 8.822379698856e-01 9.191441953610e-01 9.733280020190e-01 1.025743328129e+00 1.060491880437e+00 1.068817287137e+00 1.050107866194e+00 1.011603221545e+00 9.668666706261e-01 9.322099845022e-01 9.203942687977e-01 9.339836313509e-01
 8.357529667483e-01 8.346634183046e-01 8.335768598217e-01 8.324914643910e-01 8.314156931234e-01 8.304109002784e-01 8.295054811627e-01 8.286335244156e-01 8.276938426245e-01 8.266581445988e-01 8.255746834241e-01 8.244817583413e-01 8.233919406191e-01 8.223401146034e-01 8.213822005586e-01 8.205265227478e-01 8.196895215242e-01 8.187744024042e-01 8.177527179011e-01 8.166628083598e-01 8.155558593348e-01 8.144832716717e-01 8.135005037650e-01 8.126407192789e-01 8.118607498588e-01 8.110676727757e-01 8.101806221033e-01 8.091787661087e-01 8.080938492325e-01 8.069929285943e-01 8.059792208554e-01 8.051423804863e-01 8.044795634304e-01 8.038699261892e-01 8.031550311977e-01 8.022578291463e-01 8.012223643291e-01 8.001722504560e-01 7.992266537736e-01 7.984477241386e-01 7.978050112865e-01 7.971874541810e-01 7.964789310624e-01 7.956301170522e-01 7.946790569698e-01 7.936925773248e-01 7.927241078979e-01 7.918107031357e-01 7.909676732048e-01 7.901853268900e-01 7.894166198042e-01 7.886109046269e-01 7.877397428141e-01 7.868042953514e-01 7.858212657513e-01 7.848288408233e-01 7.838775110935e-01 7.830107172464e-01 7.822378264048e-01 7.815338453603e-01 7.808494749808e-01 7.801222130432e-01 7.792924045915e-01 7.783524176263e-01 7.773780171237e-01 7.764929080038e-01 7.757756190571e-01 7.752039847804e-01 7.746656862312e-01 7.740332672664e-01 7.732366725499e-01 7.723041257180e-01 7.713510609220e-01 7.704894410558e-01 7.697491795627e-01 7.690773235452e-01 7.684139360819e-01 7.677287133693e-01 7.670209253688e-01 7.662899463652e-01 7.655274939459e-01 7.647232125875e-01 7.638865449170e-01 7.630773549496e-01 7.623840601811e-01 7.618542711688e-01 7.614240246897e-01 7.609512184023e-01 7.603087827107e-01 7.594766925481e-01 7.585507332591e-01 7.576986118858e-01 7.570560661175e-01 7.566255029148e-01 7.562704508169e-01 7.558146984312e-01 7.551602703569e-01 7.543472017123e-01 7.535087527808e-01 7.527831625596e-01 7.522315071154e-01 7.517948740751e-01 7.513535009112e-01 7.508274660400e-01 7.502347275742e-01 7.496387346837e-01 7.490808005887e-01 7.485434026180e-01 7.479719719140e-01 7.473353856616e-01 7.466807159811e-01 7.461167676265e-01 7.457212769352e-01 7.454561722574e-01 7.451710199533e-01 7.447175830801e-01 7.440526079576e-01 7.432770592455e-01 7.425787470995e-01 7.421222797041e-01 7.419249485522e-01 7.418436370746e-01 7.416646231292e-01 7.412418876950e-01 7.405700697827e-01 7.397930292914e-01 7.391267894161e-01 7.387314400631e-01 7.386067731681e-01 7.385920346641e-01 7.384784633716e-01 7.381330350342e-01 7.375623842213e-01 7.369047685208e-01 7.363509732692e-01 7.360146824829e-01 7.358716271592e-01 7.358071787923e-01 7.356883598617e-01 7.354295676502e-01 7.350264267998e-01 7.345574955945e-01 7.341360348551e-01 7.338286444913e-01 7.336487930914e-01 7.335567749137e-01 7.334753912999e-01 7.333307734052e-01 7.331019896596e-01 7.328232560806e-01 7.325456413736e-01 7.323113974660e-01 7.321467249074e-01 7.320460161181e-01 7.319728424350e-01 7.318956163561e-01 7.318003168685e-01 7.316807829321e-01 7.315440066648e-01 7.314097832631e-01 7.313025787481e-01 7.312290785928e-01 7.311892379245e-01 7.311747895574e-01 7.311695102555e-01 7.311530231950e-01 7.311240363216e-01 7.310960706990e-01 7.310775055373e-01 7.310752528904e-01 7.310920882499e-01 7.311242094722e-01 7.311638865173e-01 7.312136040695e-01 7.312810037759e-01 7.313622974055e-01 7.314541626872e-01 7.315535017922e-01 7.316572944833e-01 7.317631126290e-01 7.318799427675e-01 7.320202319509e-01 7.321871356264e-01 7.323777399769e-01 7.325822976240e-01 7.327918588896e-01 7.329974627268e-01 7.332059352803e-01 7.334322928657e-01 7.336811112592e-01 7.339474162202e-01 7.342239192086e-01 7.345073588958e-01 7.347899292468e-01 7.350824194701e-01 7.353892717986e-01 7.357160193756e-01 7.360523978026e-01 7.363950938978e-01 7.367432860504e-01 7.370977149675e-01 7.374686622198e-01 7.378614711023e-01 7.382729255039e-01 7.386930881001e-01 7.391219659259e-01 7.395611776869e-01 7.400119933445e-01 7.404815988442e-01 7.409675509116e-01 7.414659854748e-01 7.419715344991e-01 7.424873840299e-01 7.430158961677e-01 7.435562029372e-01 7.441110662639e-01 7.446794003633e-01 7.452586884644e-01 7.458484887590e-01 7.464537061309e-01 7.470670928738e-01 7.476920248819e-01 7.483300930380e-01 7.489831880461e-01 7.496479066757e-01 7.503220352722e-01 7.510063905407e-01 7.516992222890e-01 7.524064843964e-01 7.531317706409e-01 7.538727680297e-01 7.546234917525e-01 7.553830362194e-01 7.561537740874e-01 7.569401169822e-01 7.577449127091e-01 7.585658806834e-01 7.593957519805e-01 7.602318903284e-01 7.610791538175e-01 7.619403946376e-01 7.628137435588e-01 7.637009093262e-01 7.645982585817e-01 7.655053099667e-01 7.664257547592e-01 7.673610148913e-01 7.683071059772e-01 7.692639484426e-01 7.702345052528e-01 7.712168627777e-01 7.722139185041e-01 7.732229589198e-01 7.742398203252e-01 7.752645062381e-01 7.763005264252e-01 7.773528621867e-01 7.784181068335e-01 7.794958358288e-01 7.805823353673e-01 7.816770245351e-01 7.827866391634e-01 7.839108282612e-01 7.850516730417e-01 7.862023290295e-01 7.873645941717e-01 7.885349582430e-01 7.897158306890e-01 7.909104641612e-01 7.921174400725e-01 7.933352732134e-01 7.945625275815e-01 7.958030952217e-01 7.970522644140e-01 7.983119950198e-01 7.995849406829e-01 8.008663330529e-01 8.021601785523e-01 8.034661884107e-01 8.047806499424e-01 8.061052382100e-01 8.074403237870e-01 8.087864287811e-01 8.101438541007e-01 8.115134539430e-01 8.128939231126e-01 8.142805940195e-01 8.156767798925e-01 8.170851498179e-01 8.185058054676e-01 8.199388296777e-01 8.213837209689e-01 8.228371633299e-01 8.242985658305e-01 8.257714989775e-01 8.272516850725e-01 8.287418170139e-01 8.302437117833e-01 8.317556704532e-01 8.332787481544e-01 8.348103265978e-01 8.363519411911e-01 8.379021225989e-01 8.394610638765e-01 8.410284345065e-01 8.426059467748e-01 8.441947857317e-01 8.457925086152e-01 8.474004781981e-01 8.490172088022e-01 8.506397722857e-01 8.522717503831e-01 8.539115013322e-01 8.555627448042e-01 8.572252863175e-01 8.588933469320e-01 8.605707491040e-01 8.622528359571e-01 8.639417472194e-01 8.656397935356e-01 8.673469801673e-01 8.690633040348e-01 8.707881325726e-01 8.725202931826e-01 8.742588658690e-01 8.760039057190e-01 8.777549421653e-01 8.795143417411e-01 8.812822529043e-01 8.830582009963e-01 8.848417282146e-01 8.866304811884e-01 8.884271816489e-01 8.902278263712e-01 8.920354718676e-01 8.938510901041e-01 8.956751540099e-01 8.975064784293e-01 8.993434817684e-01 9.011857477161e-01 9.030333938828e-01 9.048891781656e-01 9.067512768260e-01 9.086213013028e-01 9.104970927797e-01 9.123786355433e-01 9.142636698963e-01 9.161539407931e-01 9.180518011771e-01 9.199552717248e-01 9.218656417277e-01 9.237789689193e-01 9.256968738575e-01 9.276189092655e-01 9.295448351342e-01 9.314765767533e-01 9.334154369838e-01 9.353571423316e-01 9.373024743495e-01 9.392526458015e-01 9.412032730435e-01 9.431606253764e-01 9.451242841511e-01 9.470910924700e-01 9.490626609323e-01 9.510376648464e-01 9.530146308648e-01 9.549947541530e-01 9.569813210809e-01 9.589718337668e-01 9.609657528026e-01 9.629631154718e-01 9.649614265596e-01 9.669631257241e-01 9.689669736565e-01 9.709734762057e-01 9.729846224306e-01 9.749970652565e-01 9.770111072932e-01 9.790270246264e-01 9.810458958464e-01 9.830670820974e-01 9.850889503267e-01 9.871134341260e-01 9.891389605633e-01 9.911675348328e-01 9.931967869094e-01 9.952269967404e-01 9.972592334710e-01 9.992912584015e-01 1.001324771061e+00 1.003359790441e+00 1.005395950135e+00 1.007430995711e+00 1.009468298547e+00 1.011505044982e+00 1.013541788880e+00 1.015580764533e+00 1.017618074186e+00 1.019656859638e+00 1.021693958330e+00 1.023731256787e+00 1.025768728292e+00 1.027805881691e+00 1.029842002821e+00 1.031877761952e+00 1.033911710444e+00 1.035943936919e+00 1.037976023820e+00 1.040007131572e+00 1.042036518510e+00 1.044065111928e+00 1.046090468020e+00 1.048113808183e+00 1.050136422343e+00 1.052157918960e+00 1.054176685958e+00 1.056193494094e+00 1.058207586610e+00 1.060218630483e+00 1.062228255135e+00 1.064233678285e+00 1.066238516523e+00 1.068240151386e+00 1.070238294268e+00 1.072233322729e+00 1.074224293790e+00 1.076211916078e+00 1.078196606192e+00 1.080177480647e+00 1.082154596564e+00 1.084127308345e+00 1.086096269093e+00 1.088058506483e+00 1.090018592582e+00 1.091974223023e+00 1.093923981388e+00 1.095870680233e+00 1.097810745730e+00 1.099746199922e+00 1.101676903919e+00 1.103602362327e+00 1.105523263688e+00 1.107437670741e+00 1.109347100507e+00 1.111250290568e+00 1.113147667097e+00 1.115038780944e+00 1.116923792860e+00 1.118803328024e+00 1.120674221896e+00 1.122539735247e+00 1.124398464773e+00 1.126250699014e+00 1.128096247953e+00 1.129934108155e+00 1.131763876724e+00 1.133587958131e+00 1.135404229094e+00 1.137211590689e+00 1.139011571271e+00 1.140803704610e+00 1.142587927401e+00 1.144364967035e+00 1.146131379422e+00 1.147890499146e+00 1.149640624783e+00 1.151381439960e+00 1.153113445200e+00 1.154836992466e+00 1.156550662485e+00 1.158256621162e+00 1.159952704997e+00 1.161637612588e+00 1.163314142458e+00 1.164980251720e+00 1.166635803259e+00 1.168281592136e+00 1.169917337986e+00 1.171542927258e+00 1.173157337181e+00 1.174759403978e+00 1.176352861929e+00 1.177935026328e+00 1.179504610632e+00 1.181064712384e+00 1.182612648456e+00 1.184148530912e+00 1.185674230284e+00 1.187185220811e+00 1.188686432903e+00 1.190175589937e+00 1.191650725438e+00 1.193114548954e+00 1.194566999561e+00 1.196004971190e+00 1.197430174003e+00 1.198842632897e+00 1.200240721849e+00 1.201628276432e+00 1.203000104206e+00 1.204358920526e+00 1.205704131497e+00 1.207034010447e+00 1.208352381615e+00 1.209653843241e+00 1.210942535540e+00 1.212217558598e+00 1.213476766018e+00 1.214720993671e+00 1.215952160856e+00 1.217166267886e+00 1.218365809793e+00 1.219550524296e+00 1.220718201405e+00 1.221872017700e+00 1.223008997631e+00 1.224129669430e+00 1.225236343288e+00 1.226323337423e+00 1.227397495527e+00 1.228453174987e+00 1.229491544638e+00 1.230515213823e+00 1.231520399587e+00 1.232509939165e+00 1.233481302483e+00 1.234435201893e+00 1.235372543282e+00 1.236291360309e+00 1.237191888101e+00 1.238076454724e+00 1.238940363732e+00 1.239787800199e+00 1.240616865318e+00 1.241425527966e+00 1.242216914036e+00 1.242990314696e+00 1.243742590006e+00 1.244477972383e+00 1.245192887821e+00 1.245888676167e+00 1.246565879234e+00 1.247223330782e+00 1.247859502131e+00 1.248477079385e+00 1.249073748279e+00 1.249651138745e+00 1.250208043157e+00 1.250744125491e+00 1.251260836815e+00 1.251755008621e+00 1.252228577953e+00 1.252682465783e+00 1.253113808766e+00 1.253524628432e+00 1.253913957813e+00 1.254282004471e+00 1.254627683302e+00 1.254952709844e+00 1.255255141178e+00 1.255535724480e+00 1.255794022639e+00 1.256030227834e+00 1.256243943179e+00 1.256434802273e+00 1.256603690322e+00 1.256749960142e+00 1.256871532898e+00 1.256972427904e+00 1.257049227504e+00 1.257102804249e+00 1.257132065815e+00 1.257139101981e+00 1.257122165384e+00 1.257080213618e+00 1.257016863897e+00 1.256927942141e+00 1.256815594319e+00 1.256679076633e+00 1.256517746089e+00 1.256332520566e+00 1.256122032867e+00 1.255888555128e+00 1.255628280164e+00 1.255344926772e+00 1.255036422108e+00 1.254702318487e+00 1.254343814059e+00 1.253959828151e+00 1.253549581856e+00 1.253115338693e+00 1.252653773790e+00 1.252168682820e+00 1.251657707868e+00 1.251120279508e+00 1.250557064731e+00 1.249968411597e+00 1.249354488201e+00 1.248713507552e+00 1.248046481779e+00 1.247353738875e+00 1.246634529255e+00 1.245888406662e+00 1.245115779687e+00 1.244317595985e+00 1.243493397043e+00 1.242641397808e+00 1.241762785810e+00 1.240856911349e+00 1.239925430783e+00 1.238966414331e+00 1.237981483706e+00 1.236968901293e+00 1.235929915454e+00 1.234863770796e+00 1.233770642436e+00 1.232649960843e+00 1.231502051272e+00 1.230327462182e+00 1.229126658283e+00 1.227897452753e+00 1.226641833514e+00 1.225357987494e+00 1.224047467361e+00 1.222709154796e+00 1.221343848521e+00 1.219952730794e+00 1.218532339961e+00 1.217085997618e+00 1.215612091006e+00 1.214110156850e+00 1.212582221594e+00 1.211025990181e+00 1.209442653577e+00 1.207833743240e+00 1.206195866560e+00 1.204531547700e+00 1.202840183776e+00 1.201121835134e+00 1.199375612688e+00 1.197603313969e+00 1.195804995375e+00 1.193978404212e+00 1.192125311395e+00 1.190245909505e+00 1.188339896940e+00 1.186407641185e+00 1.184447805624e+00 1.182463279291e+00 1.180450551285e+00 1.178412275026e+00 1.176348347666e+00 1.174258542980e+00 1.172142984705e+00 1.170000241427e+00 1.167833023626e+00 1.165641092868e+00 1.163422499236e+00 1.161178380036e+00 1.158909564690e+00 1.156616333109e+00 1.154297832924e+00 1.151955468542e+00 1.149587477083e+00 1.147195695408e+00 1.144780422851e+00 1.142341624431e+00 1.139877699369e+00 1.137390636067e+00 1.134881132066e+00 1.132347192689e+00 1.129791551015e+00 1.127213647752e+00 1.124612761189e+00 1.121990436354e+00 1.119345113464e+00 1.116678947415e+00 1.113990870064e+00 1.111282992529e+00 1.108553374593e+00 1.105803337744e+00 1.103034187740e+00 1.100244399821e+00 1.097434776116e+00 1.094606416676e+00 1.091759062242e+00 1.088893601109e+00 1.086009755499e+00 1.083107985269e+00 1.080189578137e+00 1.077253716389e+00 1.074302104151e+00 1.071332360304e+00 1.068349806187e+00 1.065350140515e+00 1.062335001763e+00 1.059307939358e+00 1.056264484295e+00 1.053208087383e+00 1.050139925251e+00 1.047058200868e+00 1.043963939643e+00 1.040859756453e+00 1.037743863064e+00 1.034616877069e+00 1.031480504382e+00 1.028335867487e+00 1.025181263956e+00 1.022019956190e+00 1.018849552291e+00 1.015672950211e+00 1.012490640365e+00 1.009302180230e+00 1.006108175246e+00 1.002910942870e+00 9.997091152983e-01 9.965045212333e-01 9.932971635255e-01 9.900883897035e-01 9.868799872955e-01 9.836706876860e-01 9.804615669328e-01 9.772540474286e-01 9.740489811446e-01 9.708462671472e-01 9.676477475625e-01 9.644535715906e-01 9.612659248735e-01 9.580829090407e-01 9.549072803016e-01 9.517415339944e-01 9.485822525944e-01 9.454337951442e-01 9.422955782593e-01 9.391681972866e-01 9.360543245197e-01 9.329526508427e-01 9.298658865668e-01 9.267939326689e-01 9.237390560506e-01 9.207001155903e-01 9.176789116787e-01 9.146786265654e-01 9.116981943775e-01 9.087390712149e-01 9.058009195279e-01 9.028868915526e-01 8.999982301094e-01 8.971325764293e-01 8.942944642245e-01 8.914831572258e-01 8.887010741441e-01 8.859481434935e-01 8.832254683670e-01 8.805338129617e-01 8.778753681173e-01 8.752517077100e-01 8.726612982507e-01 8.701076457577e-01 8.675910762266e-01 8.651126810474e-01 8.626739231567e-01 8.602745666494e-01 8.579169082560e-01 8.556014808329e-01 8.533297055276e-01 8.511031365549e-01 8.489207969675e-01 8.467850218387e-01 8.446985372141e-01 8.426582718083e-01 8.406689330913e-01 8.387287239718e-01 8.368412594073e-01 8.350060089259e-01 8.332237066781e-01 8.314960104372e-01 8.298241922595e-01 8.282079129323e-01 8.266488202683e-01 8.251482310471e-01 8.237045753927e-01 8.223209493068e-01 8.209966331285e-01 8.197342952092e-01 8.185332378635e-01 8.173941895850e-01 8.163180798292e-01 8.153043835371e-01 8.143550160918e-01 8.134693862319e-01 8.126491279962e-01 8.118947942472e-01 8.112055638437e-01 8.105838069764e-01 8.100256671905e-01 8.095370977717e-01 8.091145404316e-01 8.087585276098e-01 8.084709655383e-01 8.082497582039e-01 8.080965354984e-01 8.080094120205e-01 8.079918713896e-01 8.080399397369e-01 8.081553356422e-01 8.083375980370e-01 8.085877553128e-01 8.089039037962e-01 8.092850215285e-01 8.097331459397e-01 8.102466463695e-01 8.108245888603e-01 8.114677928134e-01 8.121742734312e-01 8.129448933416e-01 8.137781338128e-01 8.146724456792e-01 8.156282222670e-01 8.166444067995e-01 8.177207020684e-01 8.188536481238e-01 8.200465354818e-01 8.212946443386e-01 8.225985095283e-01 8.239585615984e-01 8.253703909782e-01 8.268346101415e-01 8.283506704240e-01 8.299187202854e-01 8.315339933486e-01 8.331977508125e-01 8.349074360645e-01 8.366618679766e-01 8.384610202656e-01 8.402996589927e-01 8.421824898600e-01 8.441025328868e-01 8.460617217279e-01 8.480568038088e-01 8.500855437954e-01 8.521483847720e-01 8.542431835646e-01 8.563681800418e-01 8.585212553343e-01 8.607012264492e-01 8.629066481002e-01 8.651361253896e-01 8.673874340335e-01 8.696583700346e-01 8.719507163333e-01 8.742559388831e-01 8.765799519567e-01 8.789137147962e-01 8.812608667124e-01 8.836177260531e-01 8.859815414575e-01 8.883527937640e-01 8.907267547163e-01 8.931073943868e-01 8.954844605843e-01 8.978635815914e-01 9.002391873401e-01 9.026117141670e-01 9.049777675123e-01 9.073339216454e-01 9.096845187289e-01 9.120189403569e-01 9.143446444704e-01 9.166533543536e-01 9.189460582922e-01 9.212187631788e-01 9.234712858644e-01 9.257048294688e-01 9.279093672171e-01 9.300941594294e-01 9.322467507532e-01 9.343748218822e-01 9.364686912095e-01 9.385313218601e-01 9.405622812053e-01 9.425545199453e-01 9.445143683204e-01 9.464293027955e-01 9.483103344935e-01 9.501434708169e-01 9.519362817349e-01 9.536836844266e-01 9.553831917471e-01 9.570367063932e-01 9.586344666470e-01 9.601879314184e-01 9.616824165752e-01 9.631269084939e-01 9.645127660153e-01 9.658427526060e-01 9.671143871154e-01 9.683226151917e-01 9.694754338652e-01 9.705590749867e-01 9.715855487971e-01 9.725403126865e-01 9.734326230998e-01 9.742559702366e-01 9.750082653737e-01 9.756939138931e-01 9.763039490912e-01 9.768455577199e-01 9.773099444155e-01 9.777013752001e-01 9.780154316535e-01 9.782527715954e-01 9.784142000892e-01 9.784945655372e-01 9.784976456913e-01 9.784164334707e-01 9.782584126161e-01 9.780154392805e-01 9.776906635811e-01 9.772837887933e-01 9.767885030279e-01 9.762143918977e-01 9.755492865578e-01 9.748022793308e-01 9.739655970726e-01 9.730443344280e-01 9.720360793010e-01 9.709369039362e-01 9.697544789511e-01 9.684773656265e-01 9.671194094049e-01 9.656655748328e-01 9.641295307756e-01 9.625030311699e-01 9.607854504383e-01 9.589865011414e-01 9.570902031758e-01 9.551167505824e-01 9.530441595469e-01 9.508943098703e-01 9.486523281624e-01 9.463264630985e-01 9.439155580542e-01 9.414152183244e-01 9.388390646116e-01 9.361682873138e-01 9.334273097970e-01 9.305942834190e-01 9.276890771300e-01 9.247013825672e-01 9.216347799968e-01 9.184971296314e-01 9.152766298039e-01 9.119938198417e-01 9.086279458122e-01 9.052023508264e-01 9.017027641130e-01 8.981383935227e-01 8.945146763450e-01 8.908222841296e-01 8.870785253764e-01 8.832699570925e-01 8.794166029160e-01 8.755038426369e-01 8.715485697273e-01 8.675468731785e-01 8.634995626691e-01 8.594196765028e-01 8.552977782812e-01 8.511511322144e-01 8.469694438531e-01 8.427703463113e-01 8.385489654836e-01 8.343103208748e-01 8.300651854678e-01 8.258067207926e-01 8.215523365267e-01 8.172947196473e-01 8.130518076493e-01 8.088161776515e-01 8.046027295811e-01 8.004136014952e-01 7.962507780798e-01 7.921285978377e-01 7.880428022245e-01 7.840104801590e-01 7.800275078827e-01 7.761102802094e-01 7.722569571908e-01 7.684808322357e-01 7.647854891137e-01 7.611766901213e-01 7.576688661287e-01 7.542574707737e-01 7.509610312196e-01 7.477777780942e-01 7.447245369454e-01 7.418011286408e-01 7.390184487474e-01 7.363832175617e-01 7.339044957578e-01 7.315883487033e-01 7.294409148950e-01 7.274758341847e-01 7.256891564816e-01 7.241018362094e-01 7.227059378431e-01 7.215225215847e-01 7.205468165141e-01 7.197902573646e-01 7.192602514726e-01 7.189563925138e-01 7.188949410046e-01 7.190647806899e-01 7.194894807665e-01 7.201551414736e-01 7.210788830400e-01 7.222582705850e-01 7.236941741454e-01 7.254008972570e-01 7.273564958402e-01 7.295947985084e-01 7.320851211880e-01 7.348520531017e-01 7.378834931357e-01 7.411775668840e-01 7.447474752672e-01 7.485676098207e-01 7.526659428610e-01 7.570084540692e-01 7.616208335930e-01 7.664798948450e-01 7.715896952059e-01 7.769540703307e-01 7.825465575777e-01 7.883931884601e-01 7.944565179733e-01 8.007570326164e-01 8.072742001125e-01 8.140055157390e-01 8.209538249334e-01 8.280925162721e-01 8.354404598102e-01 8.429665866084e-01 8.506806871607e-01 8.585694577987e-01 8.666213642109e-01 8.748421361275e-01 8.832050802607e-01 8.917218397392e-01 9.003726985482e-01 9.091508241882e-01 9.180569769915e-01 9.270687499480e-01 9.361937926202e-01 9.454111594678e-01 9.547200838801e-01 9.641158334884e-01 9.735744989401e-01 9.831112086097e-01 9.926953458730e-01 1.002333337798e+00 1.012015736880e+00 1.021720754062e+00 1.031466764896e+00 1.041214647467e+00 1.050981720120e+00 1.060747406022e+00 1.070499354745e+00 1.080251360860e+00 1.089960087725e+00 1.099655848162e+00 1.109300397862e+00 1.118901023251e+00 1.128454146156e+00 1.137928081694e+00 1.147350248766e+00 1.156676315935e+00 1.165926241864e+00 1.175079126276e+00 1.184122764743e+00 1.193068301567e+00 1.201882086811e+00 1.210581511432e+00 1.219141627457e+00 1.227559107153e+00 1.235831714976e+00 1.243941096956e+00 1.251894852066e+00 1.259671268306e+00 1.267268666011e+00 1.274684074906e+00 1.281898921191e+00 1.288917763172e+00 1.295727568427e+00 1.302318648193e+00 1.308693833735e+00 1.314833381929e+00 1.320742228317e+00 1.326407209941e+00 1.331822194545e+00 1.336986195910e+00 1.341882543053e+00 1.346519010215e+00 1.350878751530e+00 1.354960986829e+00 1.358761781349e+00 1.362269729658e+00 1.365488497357e+00 1.368406815747e+00 1.371024806375e+00 1.373334817658e+00 1.375335674981e+00 1.377024125108e+00 1.378394079473e+00 1.379448889651e+00 1.380178726178e+00 1.380589515286e+00 1.380672500985e+00 1.380432498383e+00 1.379866570863e+00 1.378973316009e+00 1.377757236501e+00 1.376212927534e+00 1.374350560984e+00 1.372163550628e+00 1.369661145497e+00 1.366841663800e+00 1.363712804025e+00 1.360276993251e+00 1.356537959669e+00 1.352506942419e+00 1.348183377563e+00 1.343579454129e+00 1.338699589104e+00 1.333555427432e+00 1.328155211034e+00 1.322506467220e+00 1.316622888312e+00 1.310511594384e+00 1.304192257725e+00 1.297667992242e+00 1.290959356473e+00 1.284077354207e+00 1.277035620094e+00 1.269852304841e+00 1.262539349952e+00 1.255117872781e+00 1.247600578906e+00 1.240007169771e+00 1.232352343331e+00 1.224659053119e+00 1.216938500867e+00 1.209215796836e+00 1.201504889733e+00 1.193823619852e+00 1.186196788115e+00 1.178631362596e+00 1.171157811169e+00 1.163781002682e+00 1.156526878890e+00 1.149406359088e+00 1.142435687240e+00 1.135631137561e+00 1.128999390906e+00 1.122563260797e+00 1.116320058937e+00 1.110292252450e+00 1.104476379990e+00 1.098883001778e+00 1.093519128465e+00 1.088377684997e+00 1.083473881585e+00 1.078790267347e+00 1.074336812768e+00 1.070099751930e+00 1.066074534566e+00 1.062254466525e+00 1.058623861006e+00 1.055175165585e+00 1.051887379842e+00 1.048753693920e+00 1.045746747371e+00 1.042854721291e+00 1.040053649831e+00 1.037325289359e+00 1.034646752489e+00 1.031992257582e+00 1.029347323451e+00 1.026675679373e+00 1.023967373108e+00 1.021188949519e+00 1.018322310511e+00 1.015344045700e+00 1.012227570936e+00 1.008962838325e+00 1.005513827958e+00 1.001877523815e+00 9.980242331767e-01 9.939440904779e-01 9.896190131714e-01 9.850370153670e-01 9.801878719692e-01 9.750578193707e-01 9.696484402232e-01 9.639409849823e-01 9.579472092042e-01 9.516553549717e-01 9.450708772659e-01 9.381999289702e-01 9.310436291395e-01 9.236172413472e-01 9.159217382197e-01 9.079832995149e-01 8.998055544652e-01 8.914159344812e-01 8.828315131354e-01 8.740708948275e-01 8.651688114661e-01 8.561399516108e-01 8.470275463278e-01 8.378493879351e-01 8.286501876006e-01 8.194585208046e-01 8.103100951524e-01 8.012518204323e-01 7.923129146861e-01 7.835436860259e-01 7.749778611577e-01 7.666663419768e-01 7.586478437666e-01 7.509667851743e-01 7.436693792178e-01 7.367926697912e-01 7.303889012537e-01 7.244885302199e-01 7.191407611595e-01 7.143755713288e-01 7.102327209530e-01 7.067438542804e-01 7.039336306515e-01 7.018344280331e-01 7.004561683036e-01 6.998244835783e-01 6.999406603043e-01 7.008164001810e-01 7.024490846527e-01 7.048306961237e-01 7.079521249159e-01 7.117897632633e-01 7.163305124047e-01 7.215352394203e-01 7.273818961116e-01 7.338230543948e-01 7.408263540282e-01 7.483414272288e-01 7.563229679086e-01 7.647243525990e-01 7.734899040798e-01 7.825770210190e-01 7.919242083626e-01 8.014901104600e-01 8.112202292593e-01 8.210657784670e-01 8.309855914198e-01 8.409288022332e-01 8.508665386663e-01 8.607480491393e-01 8.705544688036e-01 8.802466334989e-01 8.898027630750e-01 8.992050089579e-01 9.084299074030e-01 9.174714817598e-01 9.263121927652e-01 9.349578120018e-01 9.433915863986e-01 9.516216001043e-01 9.596452422364e-01 9.674593619696e-01 9.750735727124e-01 9.824778465428e-01 9.896828441363e-01 9.966728216759e-01 1.003450099795e+00 1.010001633308e+00 1.016311382002e+00 1.022368873123e+00 1.028143151402e+00 1.033619072130e+00 1.038758530110e+00 1.043540509085e+00 1.047922626490e+00 1.051876917537e+00 1.055365721174e+00 1.058353728904e+00 1.060816230227e+00 1.062715915999e+00 1.064037237007e+00 1.064752449350e+00 1.064859049594e+00 1.064340369771e+00 1.063205135769e+00 1.061460321110e+00 1.059119477230e+00 1.056402775340e+00 1.052541221934e+00 1.047942447460e+00 1.043148800467e+00 1.038660553558e+00 1.034806754920e+00 1.031624965800e+00 1.028871821532e+00 1.026096708308e+00 1.022816151026e+00 1.018657097648e+00 1.013489446482e+00 1.007492280317e+00 1.001093581814e+00 9.948507508332e-01 9.892897179240e-01 9.847453663688e-01 9.812584104864e-01 9.785825290115e-01 9.762846755587e-01 9.738766844813e-01 9.710113863780e-01 9.675986979819e-01 9.638420782217e-01 9.601828695471e-01 9.571793188353e-01 9.553243714722e-01 9.548955628417e-01 9.558709562818e-01 9.579433382858e-01 9.606147591186e-01 9.633871245786e-01 9.659015646472e-01 9.680454494149e-01 9.699864356378e-01 9.721050249169e-01 9.748314277982e-01 9.785219158959e-01 9.832958066745e-01 9.889867880915e-01 9.951817331043e-01 1.001340102071e+00 1.006944180214e+00 1.011635645135e+00 1.015326757123e+00 1.018184403315e+00 1.020562172428e+00 1.022877108844e+00 1.025460262230e+00 1.028429786607e+00 1.031669337053e+00 1.034854727552e+00 1.037557645126e+00 1.039406480224e+00 1.040206399904e+00 1.040006444382e+00 1.039097077624e+00 1.037948692515e+00 1.037052086630e+00 1.036793050120e+00 1.037346020829e+00 1.038625459698e+00 1.040332511694e+00 1.042088329603e+00 1.043546188649e+00 1.044526390732e+00 1.045075857604e+00 1.045461845783e+00 1.046058063107e+00 1.047245019840e+00 1.049261897964e+00 1.052114220163e+00 1.055573897601e+00 1.059230262107e+00 1.062610433040e+00 1.065316743947e+00 1.067135303453e+00 1.068064571957e+00 1.068276748013e+00 1.068045517287e+00 1.067593325352e+00 1.066984552218e+00 1.066060283379e+00 1.064461684046e+00 1.061709768607e+00 1.057370961682e+00 1.051206613391e+00 1.043277433214e+00 1.034016755868e+00 1.024173457695e+00 1.014673602125e+00 1.006405495338e+00 9.999566288304e-01 9.953182395384e-01 9.842691583200e-01 9.536573874163e-01 9.181991928222e-01 8.646786478698e-01 8.107954731492e-01 7.775320398280e-01 7.775902883163e-01 8.063374153708e-01 8.455028463401e-01 8.750569617864e-01 8.818861302798e-01 8.629165081797e-01 8.253936999153e-01 7.851759245010e-01 7.614886191432e-01 7.669618395662e-01 7.987595244099e-01 8.406533902287e-01 8.733543293161e-01 8.830852473462e-01 8.653539662905e-01 8.260781882446e-01 7.810205474592e-01 7.518726327667e-01 7.560814056442e-01 7.946157605017e-01 8.511269246259e-01 9.032620469622e-01 9.331613755934e-01 9.319090546110e-01 9.006960299930e-01 8.507356348176e-01 8.015675076292e-01 7.752857394980e-01 7.849759436153e-01 8.254443455129e-01 8.774764138662e-01 9.202072130779e-01 9.395317464329e-01 9.308834758149e-01 8.993186643113e-01 8.580200125562e-01 8.244749542863e-01 8.130646507091e-01 8.268053645403e-01 8.555977579553e-01 8.832737280884e-01 8.962819703449e-01 8.888153124201e-01 8.644632714782e-01 8.353318239097e-01 8.180078407339e-01 8.253824721474e-01 8.582269080325e-01 9.043599060742e-01 9.461305442324e-01 9.686148037339e-01 9.642807205097e-01 9.348607202825e-01 8.915245032605e-01 8.528855916329e-01 8.385370499593e-01 8.582491245626e-01 9.049892504210e-01 9.599264702745e-01 1.003166254198e+00 1.021069447733e+00 1.009082330663e+00 9.722714915799e-01 9.244912851987e-01 8.850906583489e-01 8.714421964457e-01 8.890099603633e-01 9.276272987977e-01 9.683601072610e-01 9.934535972532e-01 9.924268891485e-01 9.642959859637e-01 9.178783224787e-01 8.703069571841e-01 8.420835756740e-01 8.471129558882e-01 8.833941005416e-01 9.344468040405e-01 9.796345246394e-01 1.003031894926e+00 9.972910764879e-01 9.647413776942e-01 9.171203040570e-01 8.735902459860e-01 8.546796288929e-01 8.716955413901e-01 9.191408449901e-01 9.788643303871e-01 1.030725775764e+00 1.060021077731e+00 1.060287098177e+00 1.033644102505e+00 9.901055748458e-01 9.454713980935e-01 9.166749351965e-01 9.144148958613e-01 9.376446016402e-01
 8.421840192553e-01 8.410374715056e-01 8.398904254236e-01 8.387396755876e-01 8.376010202632e-01 8.365388180176e-01 8.355792315630e-01 8.346489147644e-01 8.336450256498e-01 8.325455653452e-01 8.313983072725e-01 8.302377806016e-01 8.290797956981e-01 8.279626064589e-01 8.269437643810e-01 8.260276556554e-01 8.251228887382e-01 8.241371851213e-01 8.230458611961e-01 8.218852733538e-01 8.207049813956e-01 8.195585728633e-01 8.185062875084e-01 8.175795409796e-01 8.167315222912e-01 8.158641896391e-01 8.149002467998e-01 8.138203066921e-01 8.126565804873e-01 8.114769406338e-01 8.103880148184e-01 8.094798687297e-01 8.087461860015e-01 8.080602645406e-01 8.072656328430e-01 8.062871674409e-01 8.051726805136e-01 8.040445965695e-01 8.030259164317e-01 8.021786459826e-01 8.014671902861e-01 8.007763085805e-01 7.999881241828e-01 7.990594940597e-01 7.980325873573e-01 7.969728527129e-01 7.959309898403e-01 7.949426671280e-01 7.940208071541e-01 7.931584069358e-01 7.923086076226e-01 7.914227618230e-01 7.904723531970e-01 7.894538494319e-01 7.883842032255e-01 7.873024853138e-01 7.862639753223e-01 7.853120974457e-01 7.844548711566e-01 7.836655699922e-01 7.828938262043e-01 7.820759852565e-01 7.811535346970e-01 7.801199748595e-01 7.790554689170e-01 7.780826104076e-01 7.772795912378e-01 7.766226423928e-01 7.759984646344e-01 7.752789080392e-01 7.743905216548e-01 7.733647873832e-01 7.723199490742e-01 7.713693159453e-01 7.705408703850e-01 7.697811561415e-01 7.690284881406e-01 7.682520365954e-01 7.674475412781e-01 7.666192937092e-01 7.657568143249e-01 7.648533658127e-01 7.639177254828e-01 7.630123520642e-01 7.622263087823e-01 7.616032048196e-01 7.610762986616e-01 7.605024838639e-01 7.597577537239e-01 7.588213521094e-01 7.577936234398e-01 7.568449967590e-01 7.561092836122e-01 7.555855654561e-01 7.551317160627e-01 7.545724884848e-01 7.538119133424e-01 7.528930434775e-01 7.519505535003e-01 7.511251540921e-01 7.504741171141e-01 7.499381521957e-01 7.493932621884e-01 7.487638789441e-01 7.480680484919e-01 7.473687435196e-01 7.467066477418e-01 7.460626289634e-01 7.453825405472e-01 7.446378218584e-01 7.438790326480e-01 7.432134505632e-01 7.427180992531e-01 7.423468443304e-01 7.419503890005e-01 7.413793104369e-01 7.405983829231e-01 7.397114450292e-01 7.389103700321e-01 7.383543536592e-01 7.380560294496e-01 7.378662374304e-01 7.375734442758e-01 7.370317298865e-01 7.362422879110e-01 7.353531348455e-01 7.345828152158e-01 7.340864793767e-01 7.338572008038e-01 7.337322865878e-01 7.335020943990e-01 7.330376780510e-01 7.323504051870e-01 7.315814948275e-01 7.309209205130e-01 7.304782617829e-01 7.302262282277e-01 7.300488001096e-01 7.298149145690e-01 7.294402886475e-01 7.289211680747e-01 7.283399068291e-01 7.278056460095e-01 7.273849980119e-01 7.270927992305e-01 7.268876691407e-01 7.266937975232e-01 7.264345680283e-01 7.260913655819e-01 7.256992926409e-01 7.253062831957e-01 7.249565343829e-01 7.246781400947e-01 7.244627430759e-01 7.242778055730e-01 7.240880594223e-01 7.238803455280e-01 7.236480241996e-01 7.233953494793e-01 7.231458403497e-01 7.229234108764e-01 7.227367429144e-01 7.225837360973e-01 7.224579821050e-01 7.223407252071e-01 7.222100613973e-01 7.220673876673e-01 7.219254022773e-01 7.217933552175e-01 7.216774241079e-01 7.215806482812e-01 7.215000010299e-01 7.214263985746e-01 7.213643539683e-01 7.213211144578e-01 7.212908397280e-01 7.212711877720e-01 7.212575884305e-01 7.212476272006e-01 7.212407299970e-01 7.212473908383e-01 7.212777019880e-01 7.213369015840e-01 7.214182851958e-01 7.215123666021e-01 7.216112101400e-01 7.217050327180e-01 7.218052199524e-01 7.219233282213e-01 7.220649551299e-01 7.222232672548e-01 7.223925489384e-01 7.225665923441e-01 7.227423140775e-01 7.229288754450e-01 7.231309577985e-01 7.233518893960e-01 7.235828063913e-01 7.238198305852e-01 7.240627354895e-01 7.243139129272e-01 7.245818581467e-01 7.248728174882e-01 7.251813440991e-01 7.254994129936e-01 7.258266363340e-01 7.261637295682e-01 7.265153498179e-01 7.268848941677e-01 7.272719174366e-01 7.276715719275e-01 7.280777713560e-01 7.284962744609e-01 7.289278407634e-01 7.293717730538e-01 7.298314070701e-01 7.303042592442e-01 7.307886072498e-01 7.312842903542e-01 7.317955109593e-01 7.323168012352e-01 7.328498186424e-01 7.333970198692e-01 7.339595322253e-01 7.345342110953e-01 7.351185859832e-01 7.357155955412e-01 7.363204617094e-01 7.369414623957e-01 7.375813742223e-01 7.382363281906e-01 7.389020872904e-01 7.395765575931e-01 7.402652208299e-01 7.409683254861e-01 7.416923190115e-01 7.424325873139e-01 7.431816849325e-01 7.439378871451e-01 7.447075444232e-01 7.454903269581e-01 7.462882483634e-01 7.471000110373e-01 7.479219600701e-01 7.487546480206e-01 7.496019908552e-01 7.504658773786e-01 7.513398803353e-01 7.522263465957e-01 7.531278386181e-01 7.540406091869e-01 7.549708655049e-01 7.559126393567e-01 7.568635550571e-01 7.578226419551e-01 7.587955778248e-01 7.597848128773e-01 7.607884745008e-01 7.618046439505e-01 7.628307233400e-01 7.638666940931e-01 7.649172755053e-01 7.659858248720e-01 7.670692336865e-01 7.681647222168e-01 7.692730752683e-01 7.703894401233e-01 7.715184172200e-01 7.726622951110e-01 7.738189771532e-01 7.749873012111e-01 7.761675347960e-01 7.773607301682e-01 7.785631792499e-01 7.797780474723e-01 7.810073904726e-01 7.822458333162e-01 7.834976569028e-01 7.847630924667e-01 7.860381789557e-01 7.873239006595e-01 7.886214808299e-01 7.899309335161e-01 7.912529672219e-01 7.925886663146e-01 7.939357347388e-01 7.952898849742e-01 7.966553297429e-01 7.980331794962e-01 7.994250720439e-01 8.008309027188e-01 8.022486693076e-01 8.036766755057e-01 8.051134696528e-01 8.065628212915e-01 8.080209872245e-01 8.094900775252e-01 8.109716258031e-01 8.124648025415e-01 8.139698796752e-01 8.154853944423e-01 8.170110567563e-01 8.185470250908e-01 8.200921097509e-01 8.216481058021e-01 8.232146286111e-01 8.247928933308e-01 8.263824098975e-01 8.279826270760e-01 8.295916656077e-01 8.312099454891e-01 8.328368748656e-01 8.344735823271e-01 8.361232095144e-01 8.377850679457e-01 8.394530217154e-01 8.411312879769e-01 8.428160508995e-01 8.445084019253e-01 8.462111826486e-01 8.479252768413e-01 8.496476418789e-01 8.513807264500e-01 8.531221477294e-01 8.548708756359e-01 8.566279546156e-01 8.583912219201e-01 8.601651297972e-01 8.619478819647e-01 8.637400011076e-01 8.655406943018e-01 8.673476409260e-01 8.691637748548e-01 8.709852110749e-01 8.728145039081e-01 8.746530075167e-01 8.765010554979e-01 8.783572631818e-01 8.802202048402e-01 8.820898707283e-01 8.839659707669e-01 8.858512860671e-01 8.877436673897e-01 8.896465473534e-01 8.915549178723e-01 8.934694908507e-01 8.953905449799e-01 8.973164294144e-01 8.992524894876e-01 9.011940523271e-01 9.031437479930e-01 9.050983351862e-01 9.070570509538e-01 9.090224944672e-01 9.109926709247e-01 9.129687527362e-01 9.149547251213e-01 9.169434526691e-01 9.189368950472e-01 9.209365207671e-01 9.229381376891e-01 9.249475500203e-01 9.269633165618e-01 9.289844034371e-01 9.310107153161e-01 9.330418697502e-01 9.350752218409e-01 9.371144426631e-01 9.391604118783e-01 9.412111234494e-01 9.432665937532e-01 9.453261380605e-01 9.473884258515e-01 9.494546116100e-01 9.515241497462e-01 9.535977470608e-01 9.556763743895e-01 9.577582075004e-01 9.598422132953e-01 9.619287245930e-01 9.640208603058e-01 9.661142542359e-01 9.682107243274e-01 9.703102943730e-01 9.724125737819e-01 9.745186595141e-01 9.766258758832e-01 9.787368289983e-01 9.808491953757e-01 9.829625332091e-01 9.850789847137e-01 9.871978082592e-01 9.893185877177e-01 9.914398766159e-01 9.935636795856e-01 9.956887586633e-01 9.978143391460e-01 9.999427143872e-01 1.002071652092e+00 1.004202302290e+00 1.006332290154e+00 1.008463878452e+00 1.010596188458e+00 1.012730008810e+00 1.014862782212e+00 1.016996781186e+00 1.019129974430e+00 1.021262458970e+00 1.023395396201e+00 1.025529073253e+00 1.027661915196e+00 1.029794016531e+00 1.031924880851e+00 1.034055148547e+00 1.036184730712e+00 1.038314382279e+00 1.040442748721e+00 1.042569594441e+00 1.044694505912e+00 1.046818170136e+00 1.048941024102e+00 1.051060544394e+00 1.053180542612e+00 1.055298925406e+00 1.057413639824e+00 1.059526651704e+00 1.061636449732e+00 1.063744932513e+00 1.065850108641e+00 1.067953768867e+00 1.070053216624e+00 1.072149651980e+00 1.074243514946e+00 1.076331953963e+00 1.078418643721e+00 1.080502732211e+00 1.082580944597e+00 1.084656779598e+00 1.086728058147e+00 1.088794768103e+00 1.090858474331e+00 1.092917697200e+00 1.094972426893e+00 1.097022639797e+00 1.099068358595e+00 1.101108590053e+00 1.103144592944e+00 1.105174750843e+00 1.107200517764e+00 1.109219905881e+00 1.111233779532e+00 1.113241586669e+00 1.115243896594e+00 1.117241273666e+00 1.119232093889e+00 1.121216871143e+00 1.123194790590e+00 1.125166107155e+00 1.127131879369e+00 1.129089929999e+00 1.131040628120e+00 1.132985110616e+00 1.134921798437e+00 1.136853110276e+00 1.138773908477e+00 1.140688383914e+00 1.142595131922e+00 1.144493128518e+00 1.146383326332e+00 1.148266590234e+00 1.150139728338e+00 1.152006398945e+00 1.153864150968e+00 1.155712126101e+00 1.157551895403e+00 1.159382301507e+00 1.161202815780e+00 1.163015261203e+00 1.164817105721e+00 1.166611090969e+00 1.168393835913e+00 1.170165657235e+00 1.171929430242e+00 1.173682354189e+00 1.175424241174e+00 1.177157088311e+00 1.178878833753e+00 1.180588925226e+00 1.182289914642e+00 1.183976918903e+00 1.185655186431e+00 1.187321628568e+00 1.188975857259e+00 1.190618869861e+00 1.192251201360e+00 1.193869799923e+00 1.195477540270e+00 1.197072421361e+00 1.198654138945e+00 1.200225356924e+00 1.201782291110e+00 1.203326331639e+00 1.204858224391e+00 1.206375724921e+00 1.207881581642e+00 1.209372168000e+00 1.210850802861e+00 1.212315762582e+00 1.213765602636e+00 1.215202012891e+00 1.216625478192e+00 1.218031930726e+00 1.219426247622e+00 1.220805781997e+00 1.222168779765e+00 1.223519180183e+00 1.224852225573e+00 1.226171099831e+00 1.227475049366e+00 1.228761828397e+00 1.230035480861e+00 1.231291431551e+00 1.232531388060e+00 1.233756477003e+00 1.234963743100e+00 1.236156151863e+00 1.237331146492e+00 1.238489374232e+00 1.239631664201e+00 1.240756810817e+00 1.241862642342e+00 1.242954676263e+00 1.244026329402e+00 1.245081670663e+00 1.246119838965e+00 1.247136854240e+00 1.248139067677e+00 1.249122526472e+00 1.250085880622e+00 1.251033178788e+00 1.251960417832e+00 1.252868928257e+00 1.253759376974e+00 1.254630852503e+00 1.255481386398e+00 1.256313858815e+00 1.257126277717e+00 1.257920250363e+00 1.258693767549e+00 1.259445883535e+00 1.260181002661e+00 1.260892896601e+00 1.261586276161e+00 1.262258012358e+00 1.262908936333e+00 1.263539763718e+00 1.264149228542e+00 1.264737954807e+00 1.265305131545e+00 1.265851941274e+00 1.266375799432e+00 1.266879717855e+00 1.267361013285e+00 1.267820330637e+00 1.268257362923e+00 1.268672137784e+00 1.269065608710e+00 1.269436223650e+00 1.269783146746e+00 1.270108421133e+00 1.270411432305e+00 1.270690762554e+00 1.270946727327e+00 1.271180344790e+00 1.271389395784e+00 1.271574661581e+00 1.271738359332e+00 1.271876884377e+00 1.271991969525e+00 1.272084140858e+00 1.272150114837e+00 1.272192956909e+00 1.272211290660e+00 1.272206230265e+00 1.272175096226e+00 1.272119945145e+00 1.272040037952e+00 1.271935044660e+00 1.271805567637e+00 1.271650421223e+00 1.271470058050e+00 1.271264810442e+00 1.271032439919e+00 1.270776305158e+00 1.270494433193e+00 1.270185832648e+00 1.269852181116e+00 1.269492423386e+00 1.269107559549e+00 1.268695611339e+00 1.268257185135e+00 1.267793178326e+00 1.267302053059e+00 1.266784848254e+00 1.266240013176e+00 1.265669434114e+00 1.265073331314e+00 1.264448869000e+00 1.263796811125e+00 1.263118270746e+00 1.262413504036e+00 1.261680819051e+00 1.260921912816e+00 1.260135131175e+00 1.259320778322e+00 1.258479747355e+00 1.257610496749e+00 1.256713613031e+00 1.255789874226e+00 1.254838163774e+00 1.253859342917e+00 1.252852373228e+00 1.251817900351e+00 1.250754603242e+00 1.249664893546e+00 1.248545578905e+00 1.247399192636e+00 1.246225996132e+00 1.245023221614e+00 1.243793523627e+00 1.242535669779e+00 1.241248672000e+00 1.239935272646e+00 1.238592012570e+00 1.237221463662e+00 1.235823464868e+00 1.234397622206e+00 1.232942779320e+00 1.231459305977e+00 1.229949389034e+00 1.228409569419e+00 1.226842557222e+00 1.225248385765e+00 1.223625239793e+00 1.221974503428e+00 1.220295786521e+00 1.218589958975e+00 1.216855939909e+00 1.215093258134e+00 1.213303334097e+00 1.211485395306e+00 1.209639586431e+00 1.207767607000e+00 1.205867057258e+00 1.203939510671e+00 1.201983656942e+00 1.200001112639e+00 1.197992393701e+00 1.195955776773e+00 1.193890867599e+00 1.191801168668e+00 1.189683332923e+00 1.187539747469e+00 1.185369630094e+00 1.183171981610e+00 1.180948847700e+00 1.178699912253e+00 1.176425127158e+00 1.174123583074e+00 1.171796538124e+00 1.169443910418e+00 1.167066018319e+00 1.164663284515e+00 1.162236048261e+00 1.159783284688e+00 1.157306440788e+00 1.154804167183e+00 1.152279129048e+00 1.149728871529e+00 1.147155545057e+00 1.144558792394e+00 1.141938185187e+00 1.139295456889e+00 1.136629478642e+00 1.133940880667e+00 1.131230458970e+00 1.128496806117e+00 1.125743314001e+00 1.122967258413e+00 1.120170384426e+00 1.117353541307e+00 1.114515755073e+00 1.111658118202e+00 1.108780400202e+00 1.105885504491e+00 1.102968405033e+00 1.100033652687e+00 1.097082369599e+00 1.094110653954e+00 1.091122563874e+00 1.088118659596e+00 1.085097599241e+00 1.082059143744e+00 1.079005636815e+00 1.075937364853e+00 1.072853157677e+00 1.069754965228e+00 1.066644830576e+00 1.063518901369e+00 1.060381996181e+00 1.057230782734e+00 1.054069151586e+00 1.050897131570e+00 1.047713021770e+00 1.044519132688e+00 1.041315658966e+00 1.038104003671e+00 1.034883424724e+00 1.031653995555e+00 1.028418338030e+00 1.025176642196e+00 1.021929151370e+00 1.018676245154e+00 1.015418612443e+00 1.012157647774e+00 1.008893147502e+00 1.005626937092e+00 1.002358845654e+00 9.990901988795e-01 9.958210736785e-01 9.925521813335e-01 9.892863212025e-01 9.860213987757e-01 9.827599768939e-01 9.795025489944e-01 9.762483713541e-01 9.730012142651e-01 9.697600335018e-01 9.665258790170e-01 9.632996672580e-01 9.600829544962e-01 9.568756839693e-01 9.536790698420e-01 9.504944718507e-01 9.473233415326e-01 9.441655826546e-01 9.410219535453e-01 9.378951895251e-01 9.347847408901e-01 9.316908732884e-01 9.286160140715e-01 9.255608241814e-01 9.225261253689e-01 9.195128947288e-01 9.165227596465e-01 9.135557354244e-01 9.106133813429e-01 9.076977165744e-01 9.048077274686e-01 9.019465085352e-01 8.991148777284e-01 8.963127674150e-01 8.935422432431e-01 8.908037182966e-01 8.880991461806e-01 8.854284978497e-01 8.827933372910e-01 8.801957638758e-01 8.776352900638e-01 8.751129830059e-01 8.726331122914e-01 8.701903306386e-01 8.677927826381e-01 8.654361020174e-01 8.631251184540e-01 8.608588268178e-01 8.586388576640e-01 8.564659492033e-01 8.543427192280e-01 8.522679962084e-01 8.502440926381e-01 8.482720660916e-01 8.463510325531e-01 8.444835703029e-01 8.426704410911e-01 8.409124925766e-01 8.392113785572e-01 8.375658469803e-01 8.359793676629e-01 8.344488032663e-01 8.329804368615e-01 8.315708301449e-01 8.302206942021e-01 8.289346839621e-01 8.277089941149e-01 8.265480644662e-01 8.254474905627e-01 8.244134551273e-01 8.234435638386e-01 8.225374637819e-01 8.216990045311e-01 8.209247444893e-01 8.202174213917e-01 8.195753533516e-01 8.190015858335e-01 8.184936755779e-01 8.180537133127e-01 8.176810571690e-01 8.173765045025e-01 8.171386672021e-01 8.169682790858e-01 8.168667838285e-01 8.168310481643e-01 8.168642402696e-01 8.169644385421e-01 8.171310196739e-01 8.173654061059e-01 8.176659901622e-01 8.180323951893e-01 8.184641262227e-01 8.189604433651e-01 8.195226143478e-01 8.201474173076e-01 8.208366349232e-01 8.215876335251e-01 8.224014591840e-01 8.232762676035e-01 8.242110562650e-01 8.252053937226e-01 8.262579242000e-01 8.273710267217e-01 8.285385384163e-01 8.297632927719e-01 8.310422996341e-01 8.323743846586e-01 8.337601911685e-01 8.351948279430e-01 8.366826502362e-01 8.382164794330e-01 8.398001904033e-01 8.414292539087e-01 8.431014001905e-01 8.448182221070e-01 8.465767424625e-01 8.483769574306e-01 8.502145645024e-01 8.520909574716e-01 8.540025526248e-01 8.559492086717e-01 8.579288276254e-01 8.599396687541e-01 8.619828223745e-01 8.640497376618e-01 8.661465352335e-01 8.682658886144e-01 8.704089593981e-01 8.725726570310e-01 8.747557190679e-01 8.769573532315e-01 8.791735707218e-01 8.814072436701e-01 8.836496898413e-01 8.859057790385e-01 8.881698226693e-01 8.904423085822e-01 8.927188255671e-01 8.949986965710e-01 8.972836180192e-01 8.995640719948e-01 9.018469497220e-01 9.041240897818e-01 9.063970561303e-01 9.086609800633e-01 9.109165758486e-01 9.131636646466e-01 9.153928671149e-01 9.176143628461e-01 9.198135164456e-01 9.219994632976e-01 9.241623431627e-01 9.263045484260e-01 9.284255638998e-01 9.305188227307e-01 9.325891274048e-01 9.346259610176e-01 9.366389158595e-01 9.386140363244e-01 9.405598679217e-01 9.424686746559e-01 9.443403024664e-01 9.461756142223e-01 9.479651201866e-01 9.497192051450e-01 9.514247337112e-01 9.530888633258e-01 9.547029434249e-01 9.562710644675e-01 9.577897832792e-01 9.592541724839e-01 9.606702032542e-01 9.620269897926e-01 9.633346265746e-01 9.645787025766e-01 9.657687958376e-01 9.668967481725e-01 9.679624624867e-01 9.689686070359e-01 9.699071783175e-01 9.707842802330e-01 9.715911231673e-01 9.723331528994e-01 9.730027394524e-01 9.736034583816e-01 9.741341829502e-01 9.745906131438e-01 9.749755487527e-01 9.752820772517e-01 9.755180018304e-01 9.756743204006e-01 9.757541474558e-01 9.757570589155e-01 9.756776455729e-01 9.755225488145e-01 9.752811239355e-01 9.749631946370e-01 9.745590342196e-01 9.740745293550e-01 9.735056441237e-01 9.728517677666e-01 9.721157613682e-01 9.712890557504e-01 9.703836228208e-01 9.693854983461e-01 9.683075568025e-01 9.671407847932e-01 9.658853057311e-01 9.645485610587e-01 9.631177987534e-01 9.616092495701e-01 9.600029840783e-01 9.583204065403e-01 9.565448597881e-01 9.546859041302e-01 9.527411614955e-01 9.507065036406e-01 9.485946195916e-01 9.463877555260e-01 9.441070342166e-01 9.417340474609e-01 9.392859998086e-01 9.367516276607e-01 9.341368698132e-01 9.314465725274e-01 9.286699981571e-01 9.258262244191e-01 9.228954982985e-01 9.198995220428e-01 9.168243212453e-01 9.136794394775e-01 9.104658506176e-01 9.071803612747e-01 9.038337301638e-01 9.004163893262e-01 8.969443339843e-01 8.934055923592e-01 8.898148750725e-01 8.861670723861e-01 8.824647077913e-01 8.787181833219e-01 8.749189754377e-01 8.710826031606e-01 8.671993578443e-01 8.632847480690e-01 8.593349382944e-01 8.553533806701e-01 8.513506603329e-01 8.473182311202e-01 8.432754149488e-01 8.392113739937e-01 8.351446008383e-01 8.310675477532e-01 8.269934129698e-01 8.229249693672e-01 8.188619212864e-01 8.148191013709e-01 8.107916007827e-01 8.067950255320e-01 8.028242431903e-01 7.988971243600e-01 7.950095835258e-01 7.911731235457e-01 7.873945444958e-01 7.836757136944e-01 7.800301134638e-01 7.764556749422e-01 7.729680748563e-01 7.695662155735e-01 7.662653230661e-01 7.630658566815e-01 7.599782205304e-01 7.570090441109e-01 7.541668081073e-01 7.514577497569e-01 7.488885755907e-01 7.464705127448e-01 7.442037141989e-01 7.421055367714e-01 7.401720474249e-01 7.384212122152e-01 7.368502557783e-01 7.354724763492e-01 7.342942419069e-01 7.333162700074e-01 7.325574446767e-01 7.320048429925e-01 7.316859932224e-01 7.315852441134e-01 7.317248445822e-01 7.321001301145e-01 7.327168408103e-01 7.335866575905e-01 7.346954216445e-01 7.360716138638e-01 7.376906187074e-01 7.395788363550e-01 7.417234325730e-01 7.441283419077e-01 7.468039214080e-01 7.497305277517e-01 7.529359525131e-01 7.563879418886e-01 7.601150994209e-01 7.640941450016e-01 7.683338902398e-01 7.728354470598e-01 7.775784362860e-01 7.825881299808e-01 7.878279734010e-01 7.933235267820e-01 7.990491102567e-01 8.050101035702e-01 8.112064897148e-01 8.176138042408e-01 8.242537954975e-01 8.310917030556e-01 8.381447756922e-01 8.453934647451e-01 8.528320954928e-01 8.604655189740e-01 8.682653564959e-01 8.762497767023e-01 8.843895961852e-01 8.926902910615e-01 9.011431013276e-01 9.097301513639e-01 9.184614317203e-01 9.273090533615e-01 9.362822783600e-01 9.453659751136e-01 9.545459244419e-01 9.638293384860e-01 9.731889101786e-01 9.826360893642e-01 9.921484983015e-01 1.001719840590e+00 1.011354829660e+00 1.021021865426e+00 1.030737970334e+00 1.040476087186e+00 1.050234046628e+00 1.060013670633e+00 1.069781506111e+00 1.079561697744e+00 1.089315285323e+00 1.099056523181e+00 1.108769367341e+00 1.118434570932e+00 1.128071089571e+00 1.137635184106e+00 1.147151557790e+00 1.156591159195e+00 1.165948933006e+00 1.175229693577e+00 1.184402053507e+00 1.193485453165e+00 1.202447796264e+00 1.211293371900e+00 1.220014102510e+00 1.228590537008e+00 1.237036243648e+00 1.245318464244e+00 1.253447518843e+00 1.261408789621e+00 1.269189986896e+00 1.276794268107e+00 1.284202768928e+00 1.291414237401e+00 1.298421200963e+00 1.305210375067e+00 1.311783452468e+00 1.318125024675e+00 1.324231428204e+00 1.330097507442e+00 1.335710329496e+00 1.341071357488e+00 1.346166597002e+00 1.350993725258e+00 1.355546583869e+00 1.359814228090e+00 1.363799628612e+00 1.367488725312e+00 1.370882188041e+00 1.373970787347e+00 1.376751650707e+00 1.379221564053e+00 1.381371699607e+00 1.383205385306e+00 1.384711225832e+00 1.385893310142e+00 1.386741809658e+00 1.387260917587e+00 1.387445709377e+00 1.387291308166e+00 1.386804003204e+00 1.385975585778e+00 1.384813515781e+00 1.383311064180e+00 1.381474755823e+00 1.379301232510e+00 1.376797144372e+00 1.373963785763e+00 1.370800645082e+00 1.367319408515e+00 1.363516508327e+00 1.359402442602e+00 1.354980807700e+00 1.350259545647e+00 1.345246547960e+00 1.339946087807e+00 1.334370991596e+00 1.328526631604e+00 1.322429862088e+00 1.316082848832e+00 1.309505326505e+00 1.302703228843e+00 1.295692437247e+00 1.288488331575e+00 1.281099175160e+00 1.273548275112e+00 1.265845330409e+00 1.258008774346e+00 1.250053715338e+00 1.241999898653e+00 1.233861908532e+00 1.225660549959e+00 1.217412576127e+00 1.209135014109e+00 1.200853102884e+00 1.192575159360e+00 1.184331093606e+00 1.176129809993e+00 1.167996646645e+00 1.159947141127e+00 1.151996462878e+00 1.144166965870e+00 1.136467744534e+00 1.128921861051e+00 1.121536805675e+00 1.114333453838e+00 1.107316723572e+00 1.100499608295e+00 1.093894360097e+00 1.087500287455e+00 1.081336738246e+00 1.075393503131e+00 1.069684308859e+00 1.064202884183e+00 1.058948764263e+00 1.053923476022e+00 1.049112807636e+00 1.044518940231e+00 1.040123088228e+00 1.035925057439e+00 1.031901915777e+00 1.028044433506e+00 1.024336301770e+00 1.020758653915e+00 1.017295772158e+00 1.013921312864e+00 1.010624065056e+00 1.007371618154e+00 1.004152862091e+00 1.000937347241e+00 9.977052775435e-01 9.944364386481e-01 9.911009205091e-01 9.876894849373e-01 9.841656144265e-01 9.805221106533e-01 9.767322959158e-01 9.727796678886e-01 9.686483607762e-01 9.643191351438e-01 9.597832560949e-01 9.550215307390e-01 9.500320579785e-01 9.447963162431e-01 9.393194956371e-01 9.335876973863e-01 9.276021950689e-01 9.213672734407e-01 9.148784922684e-01 9.081500750367e-01 9.011775203250e-01 8.939840727579e-01 8.865704152265e-01 8.789588469210e-01 8.711651229541e-01 8.632035281203e-01 8.551065253399e-01 8.468841808367e-01 8.385770509500e-01 8.302005337543e-01 8.217933578692e-01 8.133856803572e-01 8.050064351356e-01 7.967015116325e-01 7.884955357816e-01 7.804370297502e-01 7.725574882301e-01 7.649021042237e-01 7.575097040013e-01 7.504188143375e-01 7.436767226521e-01 7.373144545209e-01 7.313831490506e-01 7.259104761475e-01 7.209434817176e-01 7.165110965850e-01 7.126496109619e-01 7.093922738985e-01 7.067605609267e-01 7.047895239721e-01 7.034874291225e-01 7.028811462281e-01 7.029765171438e-01 7.037839202407e-01 7.053069160558e-01 7.075388705133e-01 7.104771583823e-01 7.141018219736e-01 7.184051121582e-01 7.233532441923e-01 7.289289380665e-01 7.350927882429e-01 7.418143791011e-01 7.490528698266e-01 7.567639061806e-01 7.649087745025e-01 7.734331397177e-01 7.823007413353e-01 7.914510001854e-01 8.008457751231e-01 8.104321179866e-01 8.201613628214e-01 8.299942743989e-01 8.398779051980e-01 8.497836887665e-01 8.596604201162e-01 8.694858599891e-01 8.792205247900e-01 8.888381585401e-01 8.983213818052e-01 9.076431503799e-01 9.167954471191e-01 9.257599112007e-01 9.345399855458e-01 9.431186777024e-01 9.515035639154e-01 9.596937117820e-01 9.676856266450e-01 9.754924914836e-01 9.831049867600e-01 9.905373269465e-01 9.977786098070e-01 1.004833207468e+00 1.011696143933e+00 1.018351056901e+00 1.024794683890e+00 1.030998204516e+00 1.036950314351e+00 1.042615477268e+00 1.047971741824e+00 1.052981006279e+00 1.057609189194e+00 1.061818746252e+00 1.065570950450e+00 1.068833297372e+00 1.071563196409e+00 1.073737515645e+00 1.075319672819e+00 1.076296105800e+00 1.076641166394e+00 1.076353704720e+00 1.075430096502e+00 1.073872105743e+00 1.071737805215e+00 1.068420886746e+00 1.064327903391e+00 1.059999248065e+00 1.055936735595e+00 1.052463971766e+00 1.049617063617e+00 1.047151018821e+00 1.044613115298e+00 1.041512750479e+00 1.037477881998e+00 1.032374631713e+00 1.026372661151e+00 1.019903224488e+00 1.013517299869e+00 1.007741254852e+00 1.002915850007e+00 9.990858108516e-01 9.960077177984e-01 9.932516257440e-01 9.903287858284e-01 9.868849516177e-01 9.828214441831e-01 9.783342385662e-01 9.738563950820e-01 9.699492217181e-01 9.671128814289e-01 9.656389907179e-01 9.655252005904e-01 9.664837697667e-01 9.680311433928e-01 9.696774246726e-01 9.710676953477e-01 9.720911049089e-01 9.729151093271e-01 9.739267924808e-01 9.755716547085e-01 9.782195422485e-01 9.820128780415e-01 9.868036613013e-01 9.921903429196e-01 9.976351234101e-01 1.002618424769e+00 1.006774028029e+00 1.010000500002e+00 1.012455080574e+00 1.014480134543e+00 1.016487638997e+00 1.018805179899e+00 1.021549005873e+00 1.024598012891e+00 1.027618573915e+00 1.030177890812e+00 1.031894031758e+00 1.032557871504e+00 1.032210521799e+00 1.031137677190e+00 1.029807222514e+00 1.028711949944e+00 1.028245767552e+00 1.028590421914e+00 1.029670385173e+00 1.031195338939e+00 1.032788120069e+00 1.034107997920e+00 1.034969497462e+00 1.035421581446e+00 1.035726151873e+00 1.036255695900e+00 1.037386675342e+00 1.039356085526e+00 1.042167535288e+00 1.045591162352e+00 1.049217380011e+00 1.052578886440e+00 1.055285780351e+00 1.057138530112e+00 1.058153844673e+00 1.058527821234e+00 1.058553536575e+00 1.058473592348e+00 1.058354807722e+00 1.058030849014e+00 1.057112036481e+00 1.055074050551e+00 1.051416866347e+00 1.045827429381e+00 1.038289992993e+00 1.029163093579e+00 1.019139573342e+00 1.009099870945e+00 9.998921084532e-01 9.919078139864e-01 9.838003188000e-01 9.571459163628e-01 9.423229576041e-01 9.026608394869e-01 8.506502757529e-01 8.048828550743e-01 7.835773104765e-01 7.936481995773e-01 8.256076505132e-01 8.605150532438e-01 8.808347476591e-01 8.769645355155e-01 8.493296572892e-01 8.082215665910e-01 7.712735834123e-01 7.566109572181e-01 7.721310395786e-01 8.095177745969e-01 8.501558407136e-01 8.757570392617e-01 8.752391728300e-01 8.473967197701e-01 8.016212196283e-01 7.568108980548e-01 7.357644440798e-01 7.526589561270e-01 8.021018403941e-01 8.634407009950e-01 9.140071371304e-01 9.379470098787e-01 9.291362783929e-01 8.917497165469e-01 8.398365325371e-01 7.948212279682e-01 7.780268649642e-01 7.982206130581e-01 8.452852039708e-01 8.981339282843e-01 9.370212518902e-01 9.502595744539e-01 9.359898744493e-01 9.017784193619e-01 8.625245284372e-01 8.355976711241e-01 8.326246095120e-01 8.524707950773e-01 8.823240833283e-01 9.059691129408e-01 9.116458712145e-01 8.961316557359e-01 8.657959047306e-01 8.351187302426e-01 8.215112978276e-01 8.359439053559e-01 8.752777557785e-01 9.241469527806e-01 9.639747367805e-01 9.807260292290e-01 9.687618485972e-01 9.322367988245e-01 8.849537839688e-01 8.476153966900e-01 8.398142431090e-01 8.682106633115e-01 9.215483971929e-01 9.786321169145e-01 1.019572258942e+00 1.032135457991e+00 1.013825590888e+00 9.720390753435e-01 9.228328240262e-01 8.867407859548e-01 8.800112255121e-01 9.046504681478e-01 9.470589497409e-01 9.869424222127e-01 1.007137441136e+00 9.988140800628e-01 9.631342511174e-01 9.112667431658e-01 8.623985365486e-01 8.376209618120e-01 8.487046707667e-01 8.897295701929e-01 9.413815246678e-01 9.825132455916e-01 9.983209845666e-01 9.834182636524e-01 9.425739792090e-01 8.902106332712e-01 8.477530439115e-01 8.358953062584e-01 8.626221218862e-01 9.175526266888e-01 9.796419164956e-01 1.028678210316e+00 1.051571982779e+00 1.044190590486e+00 1.011231096448e+00 9.651582153438e-01 9.233870539753e-01 9.024577067827e-01 9.100066663229e-01 9.420951495688e-01
 8.495506344103e-01 8.483485474279e-01 8.471431885595e-01 8.459298880146e-01 8.447310964341e-01 8.436149398153e-01 8.426035158600e-01 8.416169056926e-01 8.405515692087e-01 8.393910968803e-01 8.381813256524e-01 8.369562023112e-01 8.357317959961e-01 8.345521355012e-01 8.334759138527e-01 8.324997949488e-01 8.315310287020e-01 8.304772446561e-01 8.293183517426e-01 8.280892720195e-01 8.268377300834e-01 8.256196104558e-01 8.244998266218e-01 8.235093161766e-01 8.225943818510e-01 8.216555252355e-01 8.206165238550e-01 8.194595100125e-01 8.182192034537e-01 8.169622275038e-01 8.157997721323e-01 8.148234191753e-01 8.140192080368e-01 8.132591569916e-01 8.123852254715e-01 8.113280312590e-01 8.101341338042e-01 8.089303209361e-01 8.078398496928e-01 8.069257458848e-01 8.061472881691e-01 8.053831271501e-01 8.045178864521e-01 8.035099484142e-01 8.024090735437e-01 8.012772052868e-01 8.001645049749e-01 7.991009138992e-01 7.981032083777e-01 7.971614956316e-01 7.962316160717e-01 7.952684483500e-01 7.942390319937e-01 7.931388318180e-01 7.919835193308e-01 7.908131305135e-01 7.896885691137e-01 7.886528453064e-01 7.877124187041e-01 7.868385278164e-01 7.859803367738e-01 7.850733195282e-01 7.840571532309e-01 7.829303757198e-01 7.817756616145e-01 7.807161540607e-01 7.798279257175e-01 7.790866475667e-01 7.783773429839e-01 7.775693973021e-01 7.765893848229e-01 7.754703162314e-01 7.743339727146e-01 7.732946700442e-01 7.723777846821e-01 7.715306827087e-01 7.706893419152e-01 7.698202798235e-01 7.689207946592e-01 7.679932291736e-01 7.670320480347e-01 7.660283062528e-01 7.649934535946e-01 7.639912559293e-01 7.631114918902e-01 7.623948943184e-01 7.617710831671e-01 7.610955122802e-01 7.602467483341e-01 7.592052250340e-01 7.580745403806e-01 7.570287540929e-01 7.561992090325e-01 7.555803434721e-01 7.550267751867e-01 7.543622424328e-01 7.534940166744e-01 7.524671910062e-01 7.514190455541e-01 7.504918547775e-01 7.497413976159e-01 7.491030769565e-01 7.484533513265e-01 7.477186779881e-01 7.469178667407e-01 7.461125179948e-01 7.453440735917e-01 7.445914479077e-01 7.437999668858e-01 7.429454128171e-01 7.420791297259e-01 7.413111563020e-01 7.407129158386e-01 7.402328099136e-01 7.397201695329e-01 7.390292095880e-01 7.381283311312e-01 7.371280252610e-01 7.362209132087e-01 7.355625347771e-01 7.351606531387e-01 7.348580251989e-01 7.344469192582e-01 7.337824211780e-01 7.328710519813e-01 7.318670387593e-01 7.309890090992e-01 7.303872521024e-01 7.300499133552e-01 7.298099360297e-01 7.294588367530e-01 7.288702972220e-01 7.280612959229e-01 7.271764941461e-01 7.264045831751e-01 7.258513128663e-01 7.254849311842e-01 7.251899575449e-01 7.248360843367e-01 7.243403742004e-01 7.236999992828e-01 7.229995580947e-01 7.223469298722e-01 7.218085951528e-01 7.213971025492e-01 7.210747643847e-01 7.207607328709e-01 7.203816195164e-01 7.199182883612e-01 7.194054483432e-01 7.188909450220e-01 7.184191926009e-01 7.180197328422e-01 7.176850407175e-01 7.173796136763e-01 7.170711308027e-01 7.167449547164e-01 7.163910076593e-01 7.160161634977e-01 7.156434615307e-01 7.152986981598e-01 7.149902921081e-01 7.147181350722e-01 7.144731848722e-01 7.142354487212e-01 7.139829441168e-01 7.137189071405e-01 7.134545986443e-01 7.132000590023e-01 7.129622944235e-01 7.127438687516e-01 7.125413710031e-01 7.123461718241e-01 7.121638351617e-01 7.120006488152e-01 7.118503545837e-01 7.117090278290e-01 7.115735305003e-01 7.114413012756e-01 7.113123185146e-01 7.111982949900e-01 7.111111087088e-01 7.110514396950e-01 7.110143540322e-01 7.109888860795e-01 7.109650122063e-01 7.109390183875e-01 7.109198650192e-01 7.109201558293e-01 7.109443159677e-01 7.109846351682e-01 7.110358381215e-01 7.110900144983e-01 7.111488042914e-01 7.112182935592e-01 7.113046078664e-01 7.114091077152e-01 7.115226907030e-01 7.116437345127e-01 7.117706202502e-01 7.119064085822e-01 7.120617881574e-01 7.122386473019e-01 7.124335886660e-01 7.126376245020e-01 7.128508826642e-01 7.130753275395e-01 7.133149843156e-01 7.135740711342e-01 7.138497160719e-01 7.141383164257e-01 7.144342340107e-01 7.147436065087e-01 7.150655520267e-01 7.154014221536e-01 7.157533813181e-01 7.161186381530e-01 7.164958344328e-01 7.168849844862e-01 7.172903490473e-01 7.177069019236e-01 7.181358278630e-01 7.185797640718e-01 7.190389383432e-01 7.195106327956e-01 7.199938006205e-01 7.204896931900e-01 7.209943929081e-01 7.215161803038e-01 7.220579927889e-01 7.226145389622e-01 7.231816242374e-01 7.237596052365e-01 7.243523047486e-01 7.249604269461e-01 7.255895708071e-01 7.262365614990e-01 7.268916319270e-01 7.275557864661e-01 7.282340337230e-01 7.289269174309e-01 7.296352207337e-01 7.303581077321e-01 7.310917162294e-01 7.318377028838e-01 7.325994947538e-01 7.333782682857e-01 7.341668814714e-01 7.349703428088e-01 7.357891869486e-01 7.366204008255e-01 7.374697563488e-01 7.383319549081e-01 7.392037818537e-01 7.400845668358e-01 7.409807875604e-01 7.418946848983e-01 7.428231359961e-01 7.437650451840e-01 7.447182177031e-01 7.456807330050e-01 7.466608898176e-01 7.476597040651e-01 7.486735840552e-01 7.497009331127e-01 7.507414315542e-01 7.517926398496e-01 7.528567634887e-01 7.539362170733e-01 7.550302866957e-01 7.561359879033e-01 7.572566323403e-01 7.583893038440e-01 7.595326367312e-01 7.606906294707e-01 7.618631705492e-01 7.630466554319e-01 7.642439571209e-01 7.654563669297e-01 7.666792040993e-01 7.679137780047e-01 7.691613851703e-01 7.704223193388e-01 7.716966529498e-01 7.729858037426e-01 7.742872225898e-01 7.755965479968e-01 7.769187547610e-01 7.782548944913e-01 7.796060928223e-01 7.809726783917e-01 7.823509707428e-01 7.837416675395e-01 7.851422718568e-01 7.865555905166e-01 7.879804222689e-01 7.894168553310e-01 7.908661825459e-01 7.923295654745e-01 7.938047843005e-01 7.952927031314e-01 7.967915401644e-01 7.983011182706e-01 7.998215403265e-01 8.013543838854e-01 8.028983253171e-01 8.044562718255e-01 8.060252149142e-01 8.076069733993e-01 8.091983700937e-01 8.107997463678e-01 8.124120374448e-01 8.140344132628e-01 8.156725027761e-01 8.173209272710e-01 8.189790647664e-01 8.206474956309e-01 8.223240519517e-01 8.240100177191e-01 8.257073716239e-01 8.274169503274e-01 8.291357917624e-01 8.308668317098e-01 8.326074838111e-01 8.343561765882e-01 8.361147689496e-01 8.378812164405e-01 8.396589065969e-01 8.414464750213e-01 8.432452709090e-01 8.450531957088e-01 8.468692410669e-01 8.486944941450e-01 8.505273634027e-01 8.523679646974e-01 8.542210086325e-01 8.560832847139e-01 8.579549332179e-01 8.598351161528e-01 8.617220740115e-01 8.636178342942e-01 8.655230564867e-01 8.674375298528e-01 8.693633433386e-01 8.712952567884e-01 8.732350118544e-01 8.751817088773e-01 8.771365077088e-01 8.790996440064e-01 8.810722469609e-01 8.830530137711e-01 8.850384281084e-01 8.870312859721e-01 8.890309574924e-01 8.910363432263e-01 8.930497115519e-01 8.950736814526e-01 8.971013349432e-01 8.991350015510e-01 9.011751520554e-01 9.032204096807e-01 9.052728048613e-01 9.073336403331e-01 9.094007995945e-01 9.114743630705e-01 9.135532113035e-01 9.156365854947e-01 9.177261722279e-01 9.198246757348e-01 9.219274001996e-01 9.240361339843e-01 9.261519647095e-01 9.282690663323e-01 9.303929587119e-01 9.325212306671e-01 9.346544029181e-01 9.367938732578e-01 9.389370415459e-01 9.410836581650e-01 9.432350374329e-01 9.453910886827e-01 9.475511442936e-01 9.497150165860e-01 9.518826919128e-01 9.540551756159e-01 9.562317758531e-01 9.584106561080e-01 9.605944741529e-01 9.627803996710e-01 9.649694566594e-01 9.671614317221e-01 9.693582955774e-01 9.715571838764e-01 9.737573324610e-01 9.759620154475e-01 9.781685128446e-01 9.803764054453e-01 9.825886283545e-01 9.848026877250e-01 9.870187021787e-01 9.892352865498e-01 9.914550765118e-01 9.936766818366e-01 9.959001352106e-01 9.981245360344e-01 1.000350320693e+00 1.002577067691e+00 1.004803672921e+00 1.007032226150e+00 1.009262549117e+00 1.011492542773e+00 1.013723170011e+00 1.015954182671e+00 1.018184700942e+00 1.020416084842e+00 1.022647924786e+00 1.024880117324e+00 1.027112117476e+00 1.029342728181e+00 1.031573356347e+00 1.033802843690e+00 1.036032881328e+00 1.038261753754e+00 1.040491131013e+00 1.042718097056e+00 1.044943989152e+00 1.047167389690e+00 1.049390877465e+00 1.051612991836e+00 1.053833046910e+00 1.056050535381e+00 1.058265638562e+00 1.060479576283e+00 1.062689449342e+00 1.064898156346e+00 1.067104729870e+00 1.069306810575e+00 1.071508341814e+00 1.073705404828e+00 1.075898949969e+00 1.078090588492e+00 1.080278618220e+00 1.082463615831e+00 1.084644305507e+00 1.086822341750e+00 1.088994618471e+00 1.091165064839e+00 1.093330071152e+00 1.095491488095e+00 1.097647682558e+00 1.099798967899e+00 1.101946110970e+00 1.104087667563e+00 1.106225476171e+00 1.108357513442e+00 1.110484711499e+00 1.112606592570e+00 1.114721570057e+00 1.116832707147e+00 1.118936717129e+00 1.121035507392e+00 1.123127476465e+00 1.125213256965e+00 1.127294074292e+00 1.129366611644e+00 1.131432075404e+00 1.133492064443e+00 1.135543400265e+00 1.137589161956e+00 1.139626318666e+00 1.141656769812e+00 1.143680428668e+00 1.145696307500e+00 1.147703805537e+00 1.149704177794e+00 1.151694168665e+00 1.153677524431e+00 1.155652401885e+00 1.157617680986e+00 1.159576402012e+00 1.161524683471e+00 1.163462619548e+00 1.165393834509e+00 1.167314451032e+00 1.169225061860e+00 1.171128612879e+00 1.173019961588e+00 1.174901690246e+00 1.176775472488e+00 1.178635375535e+00 1.180487698683e+00 1.182329203049e+00 1.184159451899e+00 1.185979253734e+00 1.187788471573e+00 1.189585595481e+00 1.191373141914e+00 1.193147602519e+00 1.194910724671e+00 1.196662786251e+00 1.198401928545e+00 1.200129902601e+00 1.201845307097e+00 1.203547929674e+00 1.205239541152e+00 1.206916933848e+00 1.208582838648e+00 1.210236510470e+00 1.211874741455e+00 1.213500494759e+00 1.215114889062e+00 1.216712472885e+00 1.218298760914e+00 1.219871316902e+00 1.221428427823e+00 1.222972902966e+00 1.224500839433e+00 1.226015888126e+00 1.227516295340e+00 1.229000427032e+00 1.230472303796e+00 1.231927597437e+00 1.233367041287e+00 1.234792359694e+00 1.236200128131e+00 1.237594775592e+00 1.238971312515e+00 1.240334119478e+00 1.241679866181e+00 1.243009176512e+00 1.244320979140e+00 1.245618471244e+00 1.246896808168e+00 1.248159221023e+00 1.249405640979e+00 1.250631124137e+00 1.251843059955e+00 1.253036237871e+00 1.254210512473e+00 1.255368768627e+00 1.256508261720e+00 1.257629299491e+00 1.258731954766e+00 1.259817590443e+00 1.260882275756e+00 1.261929938399e+00 1.262957723504e+00 1.263968392696e+00 1.264958378145e+00 1.265927748206e+00 1.266879948974e+00 1.267811381010e+00 1.268723893548e+00 1.269614195006e+00 1.270484797492e+00 1.271337587846e+00 1.272166833659e+00 1.272977304142e+00 1.273766887575e+00 1.274535881599e+00 1.275283062404e+00 1.276009799395e+00 1.276715698560e+00 1.277399237156e+00 1.278060995858e+00 1.278701860753e+00 1.279320008341e+00 1.279917460719e+00 1.280490930598e+00 1.281042821676e+00 1.281573328166e+00 1.282079999482e+00 1.282564321442e+00 1.283026861625e+00 1.283463813907e+00 1.283878780691e+00 1.284272033491e+00 1.284640152617e+00 1.284985601543e+00 1.285307677344e+00 1.285604965551e+00 1.285878021348e+00 1.286128517474e+00 1.286353921667e+00 1.286555016559e+00 1.286731848402e+00 1.286883296703e+00 1.287011183865e+00 1.287114069718e+00 1.287190718527e+00 1.287244028257e+00 1.287271893706e+00 1.287272578165e+00 1.287249347692e+00 1.287200646554e+00 1.287125365461e+00 1.287025179132e+00 1.286899193477e+00 1.286747422090e+00 1.286569294825e+00 1.286363986790e+00 1.286133677648e+00 1.285876158036e+00 1.285592051867e+00 1.285281129526e+00 1.284943394694e+00 1.284579888305e+00 1.284189499619e+00 1.283770178751e+00 1.283324189996e+00 1.282852219204e+00 1.282352289144e+00 1.281825257180e+00 1.281270407113e+00 1.280688508320e+00 1.280077898074e+00 1.279440239988e+00 1.278775180344e+00 1.278081274244e+00 1.277360156046e+00 1.276610116297e+00 1.275833607809e+00 1.275028078588e+00 1.274193293685e+00 1.273331684024e+00 1.272440601571e+00 1.271521200835e+00 1.270574784271e+00 1.269598182712e+00 1.268594144130e+00 1.267560699882e+00 1.266498611041e+00 1.265408247387e+00 1.264288489595e+00 1.263140142483e+00 1.261964395514e+00 1.260758825764e+00 1.259524143754e+00 1.258260513430e+00 1.256967758969e+00 1.255646728673e+00 1.254296157547e+00 1.252917044478e+00 1.251508982650e+00 1.250072512832e+00 1.248606783038e+00 1.247112272659e+00 1.245588448048e+00 1.244035815248e+00 1.242454249143e+00 1.240843748233e+00 1.239204293050e+00 1.237536265412e+00 1.235839472226e+00 1.234113974064e+00 1.232359024400e+00 1.230576034084e+00 1.228765184500e+00 1.226924280791e+00 1.225055689957e+00 1.223158894923e+00 1.221233279378e+00 1.219280052972e+00 1.217298683086e+00 1.215287954833e+00 1.213250479153e+00 1.211184197035e+00 1.209091320814e+00 1.206969666157e+00 1.204820191409e+00 1.202643684416e+00 1.200439483319e+00 1.198209084382e+00 1.195951177449e+00 1.193666346592e+00 1.191354707278e+00 1.189015389669e+00 1.186651723743e+00 1.184260462034e+00 1.181843013961e+00 1.179399572898e+00 1.176931107467e+00 1.174436911695e+00 1.171916948512e+00 1.169372148279e+00 1.166802811891e+00 1.164206947572e+00 1.161588804425e+00 1.158945292938e+00 1.156278359805e+00 1.153586909809e+00 1.150873436717e+00 1.148135967153e+00 1.145375583369e+00 1.142594821561e+00 1.139788573607e+00 1.136960956435e+00 1.134113553268e+00 1.131241862401e+00 1.128351967400e+00 1.125440264014e+00 1.122509021888e+00 1.119557305727e+00 1.116585227462e+00 1.113594963211e+00 1.110585760547e+00 1.107557896978e+00 1.104512930100e+00 1.101449832899e+00 1.098369963758e+00 1.095272758234e+00 1.092159865901e+00 1.089032168817e+00 1.085888414693e+00 1.082730266367e+00 1.079557375691e+00 1.076371534443e+00 1.073172692611e+00 1.069959246862e+00 1.066735256098e+00 1.063499317926e+00 1.060252851410e+00 1.056995520640e+00 1.053728762635e+00 1.050452881425e+00 1.047167509518e+00 1.043875362408e+00 1.040575683127e+00 1.037269619557e+00 1.033957372419e+00 1.030639849229e+00 1.027318369892e+00 1.023992585245e+00 1.020663939804e+00 1.017332303088e+00 1.013998726023e+00 1.010665648996e+00 1.007331442569e+00 1.003998720477e+00 1.000666167033e+00 9.973374055624e-01 9.940103075655e-01 9.906882261073e-01 9.873704441405e-01 9.840592111261e-01 9.807539338974e-01 9.774553206453e-01 9.741677503671e-01 9.708882250457e-01 9.676184064326e-01 9.643600794204e-01 9.611135917851e-01 9.578804014406e-01 9.546610421115e-01 9.514570790351e-01 9.482682659768e-01 9.450972216536e-01 9.419438583599e-01 9.388090844753e-01 9.356951026974e-01 9.326023749622e-01 9.295319157965e-01 9.264841537264e-01 9.234617753450e-01 9.204643935409e-01 9.174942568455e-01 9.145494368612e-01 9.116359116372e-01 9.087504323086e-01 9.058959579727e-01 9.030745227218e-01 9.002837215998e-01 8.975295153714e-01 8.948093008961e-01 8.921255543297e-01 8.894799423471e-01 8.868715881308e-01 8.843033715265e-01 8.817770472066e-01 8.792924365385e-01 8.768500395654e-01 8.744534043942e-01 8.720999983048e-01 8.697927091279e-01 8.675329562716e-01 8.653221062679e-01 8.631603429786e-01 8.610489243710e-01 8.589895211892e-01 8.569800496931e-01 8.550256338000e-01 8.531253399089e-01 8.512788451259e-01 8.494901929139e-01 8.477568782676e-01 8.460834456603e-01 8.444661703514e-01 8.429098501255e-01 8.414135820550e-01 8.399774130128e-01 8.386046007073e-01 8.372927903629e-01 8.360447103941e-01 8.348593881438e-01 8.337386256843e-01 8.326822620025e-01 8.316908781207e-01 8.307660431022e-01 8.299066810349e-01 8.291135616636e-01 8.283871615308e-01 8.277294156362e-01 8.271371301756e-01 8.266132364535e-01 8.261579716719e-01 8.257693903761e-01 8.254498568657e-01 8.251972126860e-01 8.250139453275e-01 8.248976806127e-01 8.248476882812e-01 8.248668055150e-01 8.249528577833e-01 8.251057887384e-01 8.253249629317e-01 8.256106992962e-01 8.259626330755e-01 8.263797138981e-01 8.268608870654e-01 8.274059263423e-01 8.280169623987e-01 8.286895031742e-01 8.294256280190e-01 8.302216178986e-01 8.310795117425e-01 8.319968649427e-01 8.329718942909e-01 8.340072289465e-01 8.350970580351e-01 8.362443594472e-01 8.374466133905e-01 8.387002032862e-01 8.400078589076e-01 8.413660496917e-01 8.427762749045e-01 8.442326215991e-01 8.457384133589e-01 8.472882558649e-01 8.488846914256e-01 8.505234441289e-01 8.522042383954e-01 8.539281354287e-01 8.556870264892e-01 8.574861027621e-01 8.593190033112e-01 8.611868884765e-01 8.630863142604e-01 8.650163785941e-01 8.669770573994e-01 8.689634525574e-01 8.709787887924e-01 8.730138369417e-01 8.750744190987e-01 8.771561187358e-01 8.792559792249e-01 8.813737155360e-01 8.835045375168e-01 8.856531816993e-01 8.878090948898e-01 8.899787413777e-01 8.921553483841e-01 8.943388248728e-01 8.965253952761e-01 8.987158410561e-01 9.009081845057e-01 9.030954802820e-01 9.052861061953e-01 9.074660181295e-01 9.096446950776e-01 9.118110763643e-01 9.139692969874e-01 9.161165991691e-01 9.182476883019e-01 9.203674468751e-01 9.224641510015e-01 9.245490633635e-01 9.266061796135e-01 9.286455412197e-01 9.306579525043e-01 9.326448406135e-01 9.346049962831e-01 9.365306894124e-01 9.384313686095e-01 9.402924414440e-01 9.421244577267e-01 9.439149603407e-01 9.456697206381e-01 9.473852535985e-01 9.490560904749e-01 9.506877773077e-01 9.522698191491e-01 9.538118798887e-01 9.552999963604e-01 9.567430721150e-01 9.581323362959e-01 9.594685541146e-01 9.607540610414e-01 9.619800703702e-01 9.631539785448e-01 9.642639161838e-01 9.653186674777e-01 9.663081837903e-01 9.672364628152e-01 9.681024131242e-01 9.689011728379e-01 9.696362254791e-01 9.702993072812e-01 9.708990457192e-01 9.714250934596e-01 9.718821802801e-01 9.722675583643e-01 9.725780501623e-01 9.728172880694e-01 9.729761726123e-01 9.730650307013e-01 9.730721256118e-01 9.730041859919e-01 9.728561996509e-01 9.726286479714e-01 9.723225522266e-01 9.719314397208e-01 9.714651287345e-01 9.709092295331e-01 9.702777703394e-01 9.695593163068e-01 9.687573046056e-01 9.678745796418e-01 9.669025891884e-01 9.658535284778e-01 9.647093694066e-01 9.634908640230e-01 9.621801934174e-01 9.607876982373e-01 9.593105559887e-01 9.577450264716e-01 9.561001313819e-01 9.543622996497e-01 9.525504101485e-01 9.506439982254e-01 9.486638382976e-01 9.465938565222e-01 9.444438088054e-01 9.422144062261e-01 9.398987007675e-01 9.375104503060e-01 9.350342207718e-01 9.324891467606e-01 9.298599027816e-01 9.271587485766e-01 9.243818731694e-01 9.215299713359e-01 9.186105873170e-01 9.156154515756e-01 9.125581670584e-01 9.094276809522e-01 9.062382305925e-01 9.029836243759e-01 8.996664398249e-01 8.962968587131e-01 8.928650858092e-01 8.893861975982e-01 8.858500769342e-01 8.822720488420e-01 8.786461495470e-01 8.749781155993e-01 8.712752632679e-01 8.675299795956e-01 8.637608439269e-01 8.599557668669e-01 8.561326862978e-01 8.522840874023e-01 8.484220164116e-01 8.445475279359e-01 8.406627439826e-01 8.367784956996e-01 8.328907172925e-01 8.290153857068e-01 8.251444633855e-01 8.212955531785e-01 8.174662156218e-01 8.136648942793e-01 8.098981837307e-01 8.061686648240e-01 8.024862339087e-01 7.988520405426e-01 7.952772183803e-01 7.917646933517e-01 7.883242900998e-01 7.849590878621e-01 7.816780623747e-01 7.784873836753e-01 7.753952123313e-01 7.724078223616e-01 7.695313570231e-01 7.667752441857e-01 7.641436405894e-01 7.616490342857e-01 7.592912345403e-01 7.570854151530e-01 7.550305507174e-01 7.531404381482e-01 7.514206182800e-01 7.498738357100e-01 7.485171477915e-01 7.473410307893e-01 7.463718896087e-01 7.455956022520e-01 7.450345650162e-01 7.446858072631e-01 7.445573958170e-01 7.446591795963e-01 7.449831175475e-01 7.455537886271e-01 7.463516036143e-01 7.474031565601e-01 7.486960239097e-01 7.502404213257e-01 7.520422338998e-01 7.540893178992e-01 7.564061873270e-01 7.589665108420e-01 7.617985143152e-01 7.648811183096e-01 7.682257337678e-01 7.718338302460e-01 7.756884025045e-01 7.798160493369e-01 7.841800430755e-01 7.888110771308e-01 7.936805699857e-01 7.988009791644e-01 8.041681844773e-01 8.097634258401e-01 8.156081371238e-01 8.216669037112e-01 8.279633761078e-01 8.344715106443e-01 8.411947295764e-01 8.481325094103e-01 8.552609901610e-01 8.625994085621e-01 8.701140612364e-01 8.778195112536e-01 8.856996824391e-01 8.937421465000e-01 9.019561805863e-01 9.103123941535e-01 9.188253650211e-01 9.274713035063e-01 9.362478603019e-01 9.451525165380e-01 9.541631790653e-01 9.632918322513e-01 9.725102951875e-01 9.818230287431e-01 9.912218254663e-01 1.000685523957e+00 1.010227438404e+00 1.019815716676e+00 1.029460083309e+00 1.039147090429e+00 1.048856027278e+00 1.058603018251e+00 1.068351484734e+00 1.078117878506e+00 1.087878717446e+00 1.097624957775e+00 1.107365458299e+00 1.117061865632e+00 1.126738881782e+00 1.136361262529e+00 1.145932639601e+00 1.155449311730e+00 1.164883314311e+00 1.174255376452e+00 1.183527711534e+00 1.192711703109e+00 1.201790722271e+00 1.210751315449e+00 1.219603512892e+00 1.228312774553e+00 1.236895281100e+00 1.245326486794e+00 1.253602595899e+00 1.261721101606e+00 1.269663219599e+00 1.277430731199e+00 1.285007936749e+00 1.292389759744e+00 1.299571732981e+00 1.306538248798e+00 1.313288327412e+00 1.319811955860e+00 1.326098721955e+00 1.332147403252e+00 1.337942469904e+00 1.343484107052e+00 1.348762954578e+00 1.353767085915e+00 1.358499777047e+00 1.362944185427e+00 1.367102183464e+00 1.370961913024e+00 1.374520734172e+00 1.377773352616e+00 1.380710319465e+00 1.383333103912e+00 1.385630177641e+00 1.387603288055e+00 1.389243336216e+00 1.390550970249e+00 1.391519979598e+00 1.392145872772e+00 1.392432062398e+00 1.392369717541e+00 1.391963094977e+00 1.391207025223e+00 1.390102729523e+00 1.388648020450e+00 1.386845900238e+00 1.384697501144e+00 1.382200563052e+00 1.379363012241e+00 1.376180875633e+00 1.372664194964e+00 1.368811615798e+00 1.364631154312e+00 1.360128472484e+00 1.355305389606e+00 1.350173726652e+00 1.344736139059e+00 1.339007418822e+00 1.332988350464e+00 1.326696870438e+00 1.320136110635e+00 1.313321404152e+00 1.306264863801e+00 1.298973963726e+00 1.291471733870e+00 1.283761603305e+00 1.275866032502e+00 1.267795904634e+00 1.259568364716e+00 1.251201374283e+00 1.242709851334e+00 1.234113270947e+00 1.225426594381e+00 1.216675332476e+00 1.207867306389e+00 1.199033305249e+00 1.190181701264e+00 1.181339105881e+00 1.172523279077e+00 1.163747908018e+00 1.155040775503e+00 1.146410546481e+00 1.137884125779e+00 1.129470666440e+00 1.121194594674e+00 1.113066399434e+00 1.105100398980e+00 1.097314612956e+00 1.089712889790e+00 1.082318324127e+00 1.075127735405e+00 1.068158763560e+00 1.061412172109e+00 1.054891715746e+00 1.048605484515e+00 1.042545411166e+00 1.036718835772e+00 1.031114810859e+00 1.025735299742e+00 1.020566669982e+00 1.015603162660e+00 1.010834232225e+00 1.006245191044e+00 1.001825283419e+00 9.975524370154e-01 9.934174565516e-01 9.893948167855e-01 9.854710628962e-01 9.816240031613e-01 9.778311348202e-01 9.740756035881e-01 9.703285583824e-01 9.665804948678e-01 9.627959659560e-01 9.589664504224e-01 9.550650827514e-01 9.510738730689e-01 9.469765369354e-01 9.427507559021e-01 9.383871799355e-01 9.338637894097e-01 9.291741992642e-01 9.243013249166e-01 9.192428899065e-01 9.139848069003e-01 9.085234911439e-01 9.028615588008e-01 8.969891666846e-01 8.909191300757e-01 8.846415276501e-01 8.781771689096e-01 8.715234657694e-01 8.646968916730e-01 8.577128677724e-01 8.505799684537e-01 8.433271593134e-01 8.359626120177e-01 8.285214358563e-01 8.210176887402e-01 8.134820725167e-01 8.059481696897e-01 7.984363531647e-01 7.909909304123e-01 7.836320258103e-01 7.764059709042e-01 7.693420068521e-01 7.624774919780e-01 7.558525124529e-01 7.494990194293e-01 7.434639327801e-01 7.377718709694e-01 7.324726274470e-01 7.275912709508e-01 7.231689429144e-01 7.192352260259e-01 7.158214649057e-01 7.129608076818e-01 7.106729940991e-01 7.089893239836e-01 7.079199448028e-01 7.074913672121e-01 7.077103774152e-01 7.085867033268e-01 7.101266572541e-01 7.123280068323e-01 7.151892625461e-01 7.186965282026e-01 7.228434592516e-01 7.276043450124e-01 7.329644575837e-01 7.388923257794e-01 7.453602167419e-01 7.523354357118e-01 7.597780512588e-01 7.676548321263e-01 7.759164725254e-01 7.845305109238e-01 7.934413678992e-01 8.026133608613e-01 8.119971356245e-01 8.215460765672e-01 8.312221892858e-01 8.409733629910e-01 8.507717110146e-01 8.605654115894e-01 8.703320295156e-01 8.800302491074e-01 8.896311997109e-01 8.991186319591e-01 9.084598025184e-01 9.176478975088e-01 9.266608215667e-01 9.354997138723e-01 9.441495352648e-01 9.526132523441e-01 9.608930347423e-01 9.689830125911e-01 9.768992193399e-01 9.846339688519e-01 9.922032468021e-01 9.995998178733e-01 1.006831937612e+00 1.013898437772e+00 1.020787216537e+00 1.027500619473e+00 1.034013677794e+00 1.040317352829e+00 1.046382231403e+00 1.052187140466e+00 1.057697389834e+00 1.062876303127e+00 1.067689967567e+00 1.072093285415e+00 1.076052708404e+00 1.079519693192e+00 1.082464664491e+00 1.084845256478e+00 1.086635484811e+00 1.087805640460e+00 1.088339408735e+00 1.088226217091e+00 1.087455607939e+00 1.085916696228e+00 1.083167389842e+00 1.079610246091e+00 1.075784760225e+00 1.072194241870e+00 1.069151105897e+00 1.066697307473e+00 1.064577113205e+00 1.062335292754e+00 1.059479242599e+00 1.055633300328e+00 1.050658452779e+00 1.044719410417e+00 1.038246660171e+00 1.031786054689e+00 1.025864921354e+00 1.020827886893e+00 1.016721452670e+00 1.013308071702e+00 1.010153857623e+00 1.006773434318e+00 1.002805335803e+00 9.981405380194e-01 9.929681191338e-01 9.877119141579e-01 9.829345599824e-01 9.791436620100e-01 9.766403909338e-01 9.754429533824e-01 9.752770126708e-01 9.756773425591e-01 9.761561026462e-01 9.763669644344e-01 9.761975943403e-01 9.758192124657e-01 9.756245357345e-01 9.760763623734e-01 9.775620312725e-01 9.802466201606e-01 9.840062504549e-01 9.884514956874e-01 9.930529091844e-01 9.972884369320e-01 1.000785818883e+00 1.003432190920e+00 1.005378600271e+00 1.006959086138e+00 1.008581424395e+00 1.010571285258e+00 1.013043806224e+00 1.015872547470e+00 1.018715983455e+00 1.021132318762e+00 1.022723825310e+00 1.023271750664e+00 1.022803548874e+00 1.021598824782e+00 1.020121509655e+00 1.018867958716e+00 1.018237046851e+00 1.018416786538e+00 1.019342926280e+00 1.020730871723e+00 1.022205207759e+00 1.023429254244e+00 1.024213941200e+00 1.024610328784e+00 1.024875468734e+00 1.025382021603e+00 1.026502616936e+00 1.028470914507e+00 1.031288894945e+00 1.034720944643e+00 1.038356175917e+00 1.041727474399e+00 1.044454641298e+00 1.046348553199e+00 1.047447892252e+00 1.047978014048e+00 1.048262133388e+00 1.048571608336e+00 1.048993051874e+00 1.049366429868e+00 1.049285707323e+00 1.048188314780e+00 1.045516549631e+00 1.040876839615e+00 1.034169595425e+00 1.025661798599e+00 1.015964011292e+00 1.005899847434e+00 9.963554914171e-01 9.882844627701e-01 9.827535919525e-01 9.421728954052e-01 9.271431530346e-01 8.862613839738e-01 8.381625920163e-01 8.026943536170e-01 7.945577846423e-01 8.144946382672e-01 8.488703043474e-01 8.788288405134e-01 8.895767784488e-01 8.750498588703e-01 8.391974323805e-01 7.953282733329e-01 7.625250725761e-01 7.570574187558e-01 7.816417383015e-01 8.231007484185e-01 8.613305131524e-01 8.794133014424e-01 8.689326071851e-01 8.318300818580e-01 7.807997248704e-01 7.375196238198e-01 7.250272715319e-01 7.532831632752e-01 8.109422434688e-01 8.744378146975e-01 9.216910116023e-01 9.390832916428e-01 9.232362527285e-01 8.811576960626e-01 8.294215782215e-01 7.906163325728e-01 7.841078354300e-01 8.137152265948e-01 8.651629699026e-01 9.166568092491e-01 9.502130583902e-01 9.567815748251e-01 9.372607398332e-01 9.016354686971e-01 8.661791727285e-01 8.474314161066e-01 8.535579040142e-01 8.792668923443e-01 9.096108221574e-01 9.288419321577e-01 9.272126321562e-01 9.041312069026e-01 8.686788670475e-01 8.374548283814e-01 8.281615011993e-01 8.493033796091e-01 8.939029532901e-01 9.440436620476e-01 9.807993492984e-01 9.912902948210e-01 9.718093863271e-01 9.288531489487e-01 8.786380620149e-01 8.435088247943e-01 8.423527505093e-01 8.783259578013e-01 9.364108202412e-01 9.938485568000e-01 1.031271676315e+00 1.038038851029e+00 1.013717379601e+00 9.679265212853e-01 9.186680233958e-01 8.871440994072e-01 8.878246811195e-01 9.190498550683e-01 9.642814099085e-01 1.002507160727e+00 1.017530437783e+00 1.002284556865e+00 9.600341867867e-01 9.041110528670e-01 8.553732049260e-01 8.348771720237e-01 8.517544438699e-01 8.964110665484e-01 9.474761584048e-01 9.839061862898e-01 9.922656603201e-01 9.691135834608e-01 9.214672522533e-01 8.660511747258e-01 8.258707057861e-01 8.208448189871e-01 8.551855422111e-01 9.144125900096e-01 9.758695734683e-01 1.020103168632e+00 1.035942819732e+00 1.021602768989e+00 9.841979876984e-01 9.382568514008e-01 9.020260178375e-01 8.904784201801e-01 9.073566275825e-01 9.466625189223e-01
 8.578819534272e-01 8.566264218663e-01 8.553656020901e-01 8.540925547257e-01 8.528369024364e-01 8.516704282711e-01 8.506099974348e-01 8.495693880385e-01 8.484455437234e-01 8.472273188421e-01 8.459572952742e-01 8.446700028009e-01 8.433820577154e-01 8.421432823536e-01 8.410130575220e-01 8.399805963767e-01 8.389499668827e-01 8.378311183394e-01 8.366071045047e-01 8.353121185929e-01 8.339918471550e-01 8.327054188939e-01 8.315209147086e-01 8.304687259714e-01 8.294906069817e-01 8.284822258468e-01 8.273704529261e-01 8.261396408034e-01 8.248239599122e-01 8.234925608116e-01 8.222600512282e-01 8.212167241807e-01 8.203448791441e-01 8.195121373344e-01 8.185615282911e-01 8.174263060001e-01 8.161552273394e-01 8.148778913704e-01 8.137178576018e-01 8.127386569324e-01 8.118946839532e-01 8.110596454132e-01 8.101179724000e-01 8.090347356020e-01 8.078613031665e-01 8.066594750748e-01 8.054770381610e-01 8.043408420232e-01 8.032690528639e-01 8.022500842807e-01 8.012433546711e-01 8.002044481321e-01 7.990980723876e-01 7.979185912780e-01 7.966776309260e-01 7.954215082300e-01 7.942123399594e-01 7.930945995226e-01 7.920729272463e-01 7.911167326507e-01 7.901738143722e-01 7.891776319763e-01 7.880694158832e-01 7.868501718759e-01 7.856064435628e-01 7.844619285634e-01 7.834901995791e-01 7.826648883561e-01 7.818719913390e-01 7.809758716021e-01 7.799046591644e-01 7.786933096616e-01 7.774667492714e-01 7.763390644906e-01 7.753359678674e-01 7.744017772509e-01 7.734732237897e-01 7.725122755648e-01 7.715183814393e-01 7.704919996275e-01 7.694321040498e-01 7.683281900114e-01 7.671949910773e-01 7.660963578627e-01 7.651244644742e-01 7.643140575019e-01 7.635941499185e-01 7.628155116637e-01 7.618619680073e-01 7.607147409836e-01 7.594820884837e-01 7.583386871361e-01 7.574153180513e-01 7.567013396379e-01 7.560479201913e-01 7.552770778170e-01 7.543009263948e-01 7.531645634180e-01 7.520106866804e-01 7.509817065594e-01 7.501302332807e-01 7.493886708965e-01 7.486335250868e-01 7.477927439556e-01 7.468855181968e-01 7.459727204125e-01 7.450968543098e-01 7.442333226665e-01 7.433293609418e-01 7.423628739678e-01 7.413890880870e-01 7.405176450388e-01 7.398141273940e-01 7.392240408976e-01 7.385919296254e-01 7.377785289419e-01 7.367557737274e-01 7.356395340624e-01 7.346254412011e-01 7.338635359039e-01 7.333538473350e-01 7.329373702198e-01 7.324032232944e-01 7.316126486168e-01 7.305765483630e-01 7.294548036202e-01 7.284658408632e-01 7.277565975083e-01 7.273079388717e-01 7.269497172019e-01 7.264734973119e-01 7.257565167586e-01 7.248219827979e-01 7.238173136942e-01 7.229311376801e-01 7.222631156904e-01 7.217789985857e-01 7.213624573002e-01 7.208842736915e-01 7.202626269768e-01 7.194966076716e-01 7.186717778220e-01 7.178962775774e-01 7.172348047422e-01 7.167002544665e-01 7.162554452754e-01 7.158163551610e-01 7.153124488989e-01 7.147228576256e-01 7.140830742397e-01 7.134407080262e-01 7.128425190110e-01 7.123160869700e-01 7.118557035611e-01 7.114244391165e-01 7.109908973659e-01 7.105393474553e-01 7.100578259516e-01 7.095530233486e-01 7.090516818574e-01 7.085771185302e-01 7.081407704890e-01 7.077429646514e-01 7.073709106261e-01 7.070056979616e-01 7.066244791649e-01 7.062306343377e-01 7.058365041606e-01 7.054525444997e-01 7.050851565078e-01 7.047367373686e-01 7.044041489904e-01 7.040796993876e-01 7.037693834475e-01 7.034770439448e-01 7.031977764035e-01 7.029268292101e-01 7.026595810635e-01 7.023968158390e-01 7.021366261851e-01 7.018935513185e-01 7.016790776084e-01 7.014920624430e-01 7.013262071430e-01 7.011708561894e-01 7.010161765554e-01 7.008595845437e-01 7.007119067848e-01 7.005844844528e-01 7.004804659760e-01 7.003934154115e-01 7.003144198448e-01 7.002405832325e-01 7.001706276654e-01 7.001130105940e-01 7.000729184454e-01 7.000505875302e-01 7.000361996143e-01 7.000303002072e-01 7.000301507403e-01 7.000392786618e-01 7.000698715326e-01 7.001219100476e-01 7.001915766008e-01 7.002697876554e-01 7.003582401525e-01 7.004582678932e-01 7.005743427931e-01 7.007106457836e-01 7.008639832599e-01 7.010288439006e-01 7.012022978598e-01 7.013897938317e-01 7.015904273492e-01 7.018059531026e-01 7.020371583400e-01 7.022831851994e-01 7.025405098847e-01 7.028101938412e-01 7.030978993113e-01 7.033958934487e-01 7.037080988980e-01 7.040356863098e-01 7.043785710375e-01 7.047340045132e-01 7.051035664060e-01 7.054851256254e-01 7.058764347237e-01 7.062863642302e-01 7.067161791786e-01 7.071610665352e-01 7.076162790858e-01 7.080846947070e-01 7.085678158457e-01 7.090672005487e-01 7.095891416611e-01 7.101274306731e-01 7.106760524022e-01 7.112344393647e-01 7.118080414628e-01 7.123964425026e-01 7.130019867168e-01 7.136212559857e-01 7.142542141057e-01 7.148992632557e-01 7.155610766440e-01 7.162404392071e-01 7.169307276813e-01 7.176377152211e-01 7.183591654727e-01 7.190953897009e-01 7.198501522851e-01 7.206180370665e-01 7.213967910818e-01 7.221858030466e-01 7.229910730536e-01 7.238156607710e-01 7.246550378856e-01 7.255088829344e-01 7.263746250050e-01 7.272504094806e-01 7.281460981998e-01 7.290612290265e-01 7.299917300534e-01 7.309374864525e-01 7.318962559113e-01 7.328670717323e-01 7.338534732419e-01 7.348549293944e-01 7.358723669281e-01 7.369022098258e-01 7.379487396935e-01 7.390072077411e-01 7.400782681987e-01 7.411660248402e-01 7.422678820378e-01 7.433826998365e-01 7.445119469691e-01 7.456577953890e-01 7.468142994100e-01 7.479846489295e-01 7.491685157863e-01 7.503680797887e-01 7.515811085937e-01 7.528102324760e-01 7.540527924347e-01 7.553040880133e-01 7.565703002406e-01 7.578512304317e-01 7.591487622332e-01 7.604620884586e-01 7.617890778160e-01 7.631286939692e-01 7.644807734379e-01 7.658455592943e-01 7.672233179898e-01 7.686143056042e-01 7.700198277966e-01 7.714396362843e-01 7.728731332289e-01 7.743205627589e-01 7.757794897834e-01 7.772505571187e-01 7.787344520304e-01 7.802310222190e-01 7.817413384419e-01 7.832652751509e-01 7.848029887087e-01 7.863530735385e-01 7.879153397186e-01 7.894884198901e-01 7.910737274014e-01 7.926703771461e-01 7.942839458442e-01 7.959082003479e-01 7.975443078491e-01 7.991923018940e-01 8.008487325196e-01 8.025165771574e-01 8.041968299546e-01 8.058909627509e-01 8.075953277772e-01 8.093134711161e-01 8.110405988098e-01 8.127789345082e-01 8.145280389401e-01 8.162867395434e-01 8.180569140924e-01 8.198392797073e-01 8.216337726043e-01 8.234381532178e-01 8.252519980705e-01 8.270766195725e-01 8.289091521378e-01 8.307530159252e-01 8.326088546372e-01 8.344753441625e-01 8.363531458858e-01 8.382389148905e-01 8.401337693135e-01 8.420391816515e-01 8.439549255534e-01 8.458809792214e-01 8.478195078624e-01 8.497661924179e-01 8.517208241343e-01 8.536842681453e-01 8.556572151622e-01 8.576391138580e-01 8.596322752959e-01 8.616348130474e-01 8.636423275726e-01 8.656597209838e-01 8.676842696934e-01 8.697162331694e-01 8.717581081079e-01 8.738101774551e-01 8.758683555704e-01 8.779329920140e-01 8.800058619903e-01 8.820844199287e-01 8.841723176272e-01 8.862695198583e-01 8.883743047763e-01 8.904855229499e-01 8.926045397441e-01 8.947290726020e-01 8.968611524773e-01 8.990023630854e-01 9.011502941503e-01 9.033046756392e-01 9.054667506528e-01 9.076325824175e-01 9.098052594196e-01 9.119838393574e-01 9.141696434595e-01 9.163610232430e-01 9.185582633427e-01 9.207602615616e-01 9.229683583290e-01 9.251815229979e-01 9.273999213197e-01 9.296242385410e-01 9.318530047880e-01 9.340870558421e-01 9.363271636925e-01 9.385710417761e-01 9.408194325511e-01 9.430723800450e-01 9.453298419901e-01 9.475908936971e-01 9.498576522935e-01 9.521277091458e-01 9.544007072738e-01 9.566786057164e-01 9.589594088644e-01 9.612439043885e-01 9.635319739849e-01 9.658251632880e-01 9.681196751299e-01 9.704164665960e-01 9.727180485973e-01 9.750220012167e-01 9.773291438829e-01 9.796380771956e-01 9.819499290330e-01 9.842629501184e-01 9.865779081206e-01 9.888961959918e-01 9.912159461436e-01 9.935375216481e-01 9.958603427652e-01 9.981854706758e-01 1.000510153918e+00 1.002836822207e+00 1.005165616976e+00 1.007496033533e+00 1.009826489038e+00 1.012157005760e+00 1.014489081391e+00 1.016820869139e+00 1.019154005220e+00 1.021487174776e+00 1.023821152685e+00 1.026154843532e+00 1.028487917009e+00 1.030819679089e+00 1.033152942781e+00 1.035485613592e+00 1.037817216763e+00 1.040147182871e+00 1.042476221527e+00 1.044804746573e+00 1.047130459592e+00 1.049455849694e+00 1.051779859509e+00 1.054101367406e+00 1.056422824483e+00 1.058740516176e+00 1.061055929718e+00 1.063370444150e+00 1.065682742078e+00 1.067992056288e+00 1.070300078857e+00 1.072604237558e+00 1.074904499118e+00 1.077204451903e+00 1.079499205987e+00 1.081791428511e+00 1.084080176445e+00 1.086364640327e+00 1.088645502231e+00 1.090922344914e+00 1.093195704028e+00 1.095464935957e+00 1.097729950492e+00 1.099990723937e+00 1.102246073248e+00 1.104497846196e+00 1.106743819020e+00 1.108985357099e+00 1.111221786544e+00 1.113451750177e+00 1.115678064901e+00 1.117897843187e+00 1.120110983208e+00 1.122319499511e+00 1.124520460669e+00 1.126716466789e+00 1.128905956293e+00 1.131088373772e+00 1.133265221910e+00 1.135436164412e+00 1.137598322179e+00 1.139755883294e+00 1.141901963532e+00 1.144044005201e+00 1.146177600067e+00 1.148303299945e+00 1.150422283725e+00 1.152533201111e+00 1.154633857453e+00 1.156728273975e+00 1.158813560572e+00 1.160889931372e+00 1.162959739963e+00 1.165018117408e+00 1.167068290771e+00 1.169110958552e+00 1.171141650093e+00 1.173163596810e+00 1.175177483817e+00 1.177181028969e+00 1.179173927027e+00 1.181157479082e+00 1.183130405816e+00 1.185093410743e+00 1.187045312524e+00 1.188986891804e+00 1.190917051640e+00 1.192836420537e+00 1.194744671418e+00 1.196641385679e+00 1.198526250541e+00 1.200400762018e+00 1.202262363218e+00 1.204113139469e+00 1.205951895824e+00 1.207777282874e+00 1.209590029564e+00 1.211392492773e+00 1.213179751384e+00 1.214955870445e+00 1.216717573683e+00 1.218467267308e+00 1.220204269521e+00 1.221924530064e+00 1.223633591030e+00 1.225329035320e+00 1.227008035421e+00 1.228676133677e+00 1.230328620045e+00 1.231966449777e+00 1.233589408079e+00 1.235197163898e+00 1.236791208437e+00 1.238368899800e+00 1.239932981086e+00 1.241482198840e+00 1.243013379065e+00 1.244529703836e+00 1.246031901442e+00 1.247514891621e+00 1.248983735288e+00 1.250436254756e+00 1.251870519787e+00 1.253289674963e+00 1.254691870038e+00 1.256076571903e+00 1.257444134090e+00 1.258795502672e+00 1.260127634775e+00 1.261442921629e+00 1.262740724075e+00 1.264019842164e+00 1.265282250628e+00 1.266524717384e+00 1.267750752789e+00 1.268957041006e+00 1.270144075183e+00 1.271313142612e+00 1.272462629516e+00 1.273593976484e+00 1.274704050751e+00 1.275794688929e+00 1.276867738458e+00 1.277918448756e+00 1.278950838736e+00 1.279962650959e+00 1.280953182163e+00 1.281925274383e+00 1.282875284652e+00 1.283805395110e+00 1.284714379138e+00 1.285602360403e+00 1.286468728415e+00 1.287313554592e+00 1.288137577989e+00 1.288939314174e+00 1.289719170849e+00 1.290477612306e+00 1.291213317478e+00 1.291927072327e+00 1.292618967556e+00 1.293286847061e+00 1.293932719205e+00 1.294557534364e+00 1.295156115908e+00 1.295733762791e+00 1.296287680727e+00 1.296818238289e+00 1.297324915092e+00 1.297807721813e+00 1.298267126124e+00 1.298702047344e+00 1.299113448114e+00 1.299499838421e+00 1.299862025233e+00 1.300199980210e+00 1.300512825311e+00 1.300800948740e+00 1.301064957455e+00 1.301302859060e+00 1.301515097494e+00 1.301702983368e+00 1.301865055869e+00 1.302001198621e+00 1.302112814654e+00 1.302197729748e+00 1.302257172245e+00 1.302289058245e+00 1.302296614163e+00 1.302276793774e+00 1.302229773092e+00 1.302157694464e+00 1.302057102274e+00 1.301931194104e+00 1.301778604971e+00 1.301597657123e+00 1.301389858919e+00 1.301155518917e+00 1.300892805519e+00 1.300604046874e+00 1.300286259293e+00 1.299941832759e+00 1.299569080616e+00 1.299167987035e+00 1.298739971362e+00 1.298283825899e+00 1.297797957581e+00 1.297284820969e+00 1.296744586764e+00 1.296174670984e+00 1.295575698750e+00 1.294949060113e+00 1.294293295893e+00 1.293608495314e+00 1.292895992129e+00 1.292153230163e+00 1.291382788716e+00 1.290581932906e+00 1.289752559696e+00 1.288894341096e+00 1.288005968727e+00 1.287088588941e+00 1.286143340564e+00 1.285167929109e+00 1.284161786579e+00 1.283127646437e+00 1.282062532051e+00 1.280969193543e+00 1.279844873555e+00 1.278692059159e+00 1.277508220063e+00 1.276296469835e+00 1.275053764801e+00 1.273782061332e+00 1.272479943682e+00 1.271147757191e+00 1.269786517047e+00 1.268394683197e+00 1.266974064575e+00 1.265521302837e+00 1.264041135373e+00 1.262530226722e+00 1.260988982959e+00 1.259418355310e+00 1.257818081008e+00 1.256188064631e+00 1.254528047651e+00 1.252838496168e+00 1.251118973198e+00 1.249370637485e+00 1.247592071404e+00 1.245783528914e+00 1.243946296571e+00 1.242078927480e+00 1.240183350959e+00 1.238257327075e+00 1.236301951473e+00 1.234317896584e+00 1.232304224338e+00 1.230263165977e+00 1.228191274617e+00 1.226092723876e+00 1.223963559393e+00 1.221805989972e+00 1.219622122684e+00 1.217407214531e+00 1.215166061853e+00 1.212895867751e+00 1.210597961882e+00 1.208273218761e+00 1.205918941870e+00 1.203538792648e+00 1.201131152299e+00 1.198695534350e+00 1.196233244953e+00 1.193744856465e+00 1.191229943114e+00 1.188687856398e+00 1.186120216789e+00 1.183527030502e+00 1.180907604021e+00 1.178264577917e+00 1.175593782916e+00 1.172899408470e+00 1.170180486855e+00 1.167435747494e+00 1.164668614475e+00 1.161877109347e+00 1.159062103973e+00 1.156223657276e+00 1.153361556127e+00 1.150477934021e+00 1.147570805671e+00 1.144643122891e+00 1.141693404563e+00 1.138722716367e+00 1.135730519432e+00 1.132718413309e+00 1.129685829323e+00 1.126633559153e+00 1.123562636385e+00 1.120472633446e+00 1.117363613587e+00 1.114237314500e+00 1.111093048791e+00 1.107931978174e+00 1.104754009182e+00 1.101559057186e+00 1.098350257409e+00 1.095125538010e+00 1.091886037066e+00 1.088632943097e+00 1.085365358957e+00 1.082084969226e+00 1.078792864604e+00 1.075489463534e+00 1.072174041328e+00 1.068848320812e+00 1.065512627550e+00 1.062167931768e+00 1.058813392756e+00 1.055451188126e+00 1.052081588188e+00 1.048705888162e+00 1.045323202675e+00 1.041936059865e+00 1.038543255867e+00 1.035147252953e+00 1.031748131327e+00 1.028345852404e+00 1.024942663008e+00 1.021538276502e+00 1.018135089080e+00 1.014730455302e+00 1.011330094880e+00 1.007931028672e+00 1.004536089651e+00 1.001144419421e+00 9.977573431025e-01 9.943774877460e-01 9.910027575521e-01 9.876376304456e-01 9.842796770550e-01 9.809313431042e-01 9.775948115515e-01 9.742679343303e-01 9.709546877404e-01 9.676551710992e-01 9.643694068134e-01 9.610998493175e-01 9.578475868701e-01 9.546118375973e-01 9.513960219998e-01 9.481975640498e-01 9.450222820461e-01 9.418669493316e-01 9.387346570015e-01 9.356267639798e-01 9.325427022616e-01 9.294867841898e-01 9.264564657650e-01 9.234548989163e-01 9.204825917823e-01 9.175405316482e-01 9.146304359826e-01 9.117534775742e-01 9.089108482980e-01 9.061027351810e-01 9.033317494619e-01 9.005972286142e-01 8.979006928729e-01 8.952433428168e-01 8.926278179957e-01 8.900537933441e-01 8.875220844165e-01 8.850352020029e-01 8.825926123185e-01 8.801961704171e-01 8.778467808788e-01 8.755461811867e-01 8.732951379815e-01 8.710928414185e-01 8.689437366303e-01 8.668453948810e-01 8.648024064266e-01 8.628120497360e-01 8.608775491340e-01 8.590003507939e-01 8.571786300058e-01 8.554158926476e-01 8.537115447467e-01 8.520666412311e-01 8.504823263284e-01 8.489587341747e-01 8.474977894127e-01 8.460987281998e-01 8.447635005981e-01 8.434910298925e-01 8.422853896150e-01 8.411431029889e-01 8.400664658386e-01 8.390561880464e-01 8.381125494890e-01 8.372368951478e-01 8.364261730039e-01 8.356852056372e-01 8.350113131920e-01 8.344036379804e-01 8.338665223322e-01 8.333960431880e-01 8.329942568592e-01 8.326612256513e-01 8.323956998038e-01 8.321990066765e-01 8.320706342706e-01 8.320095013922e-01 8.320155817878e-01 8.320909389019e-01 8.322317129693e-01 8.324412172708e-01 8.327151126280e-01 8.330554995833e-01 8.334618138727e-01 8.339311901657e-01 8.344673413968e-01 8.350635738375e-01 8.357244141051e-01 8.364461689697e-01 8.372287676462e-01 8.380704763078e-01 8.389724924322e-01 8.399335353166e-01 8.409492307260e-01 8.420235491799e-01 8.431505630593e-01 8.443324421854e-01 8.455674648384e-01 8.468528429192e-01 8.481909807329e-01 8.495742111924e-01 8.510085436189e-01 8.524855558756e-01 8.540096586609e-01 8.555752973106e-01 8.571825323942e-01 8.588310678626e-01 8.605157998136e-01 8.622417669887e-01 8.639976819986e-01 8.657916724700e-01 8.676163704507e-01 8.694731476535e-01 8.713580118587e-01 8.732684297772e-01 8.752074777625e-01 8.771668682299e-01 8.791514291627e-01 8.811538256572e-01 8.831772153472e-01 8.852141665201e-01 8.872673300587e-01 8.893340733419e-01 8.914095202217e-01 8.934982491005e-01 8.955885058526e-01 8.976912252837e-01 8.997916365704e-01 9.018970167982e-01 9.040023727016e-01 9.061040562122e-01 9.082062408846e-01 9.102979763747e-01 9.123879900435e-01 9.144630348876e-01 9.165314071482e-01 9.185842699864e-01 9.206230513416e-01 9.226466782255e-01 9.246477469977e-01 9.266338428980e-01 9.285918230537e-01 9.305324848796e-01 9.324417771634e-01 9.343269066300e-01 9.361821997177e-01 9.380047089780e-01 9.397981349882e-01 9.415517474257e-01 9.432758552705e-01 9.449562182677e-01 9.466023763633e-01 9.482031946235e-01 9.497621265267e-01 9.512785314276e-01 9.527457289216e-01 9.541699989877e-01 9.555392544227e-01 9.568620023969e-01 9.581291340997e-01 9.593444066549e-01 9.605041852715e-01 9.616063292075e-01 9.626530443534e-01 9.636347889466e-01 9.645625340346e-01 9.654229452573e-01 9.662231555550e-01 9.669584226620e-01 9.676257189594e-01 9.682293154521e-01 9.687587615016e-01 9.692255289101e-01 9.696162886913e-01 9.699393001626e-01 9.701872649215e-01 9.703615401703e-01 9.704625409458e-01 9.704857341410e-01 9.704379343073e-01 9.703048716287e-01 9.701016849726e-01 9.698146045039e-01 9.694512865926e-01 9.690075613028e-01 9.684814724083e-01 9.678798447063e-01 9.671876813993e-01 9.664236789711e-01 9.655696688367e-01 9.646381046376e-01 9.636213854427e-01 9.625221011057e-01 9.613418853918e-01 9.600717280962e-01 9.587279139080e-01 9.572909709368e-01 9.557803545190e-01 9.541795166945e-01 9.525004807788e-01 9.507398520376e-01 9.488927508483e-01 9.469716619371e-01 9.449613728626e-01 9.428811198962e-01 9.407127165853e-01 9.384717573146e-01 9.361508602680e-01 9.337527357748e-01 9.312824886638e-01 9.287325217569e-01 9.261161109310e-01 9.234206203170e-01 9.206621543611e-01 9.178305106242e-01 9.149331291670e-01 9.119732015130e-01 9.089464494157e-01 9.058637880974e-01 9.027153848095e-01 8.995164927928e-01 8.962602057685e-01 8.929527951179e-01 8.895984336259e-01 8.861924560783e-01 8.827505961662e-01 8.792596793028e-01 8.757389531212e-01 8.721791771711e-01 8.685927322666e-01 8.649776322025e-01 8.613383064991e-01 8.576837706716e-01 8.540086224885e-01 8.503292654528e-01 8.466366051819e-01 8.429469732175e-01 8.392571943073e-01 8.355770568171e-01 8.319104119897e-01 8.282583903165e-01 8.246336689882e-01 8.210337461440e-01 8.174706755664e-01 8.139452676901e-01 8.104676287491e-01 8.070405339025e-01 8.036714322023e-01 8.003673534256e-01 7.971340121232e-01 7.939790918991e-01 7.909070691980e-01 7.879273953154e-01 7.850437818714e-01 7.822677554022e-01 7.796003264373e-01 7.770550611269e-01 7.746316004457e-01 7.723443083312e-01 7.701960765210e-01 7.681932508019e-01 7.663494240215e-01 7.646597236891e-01 7.631456987062e-01 7.617990828356e-01 7.606391417485e-01 7.596638169272e-01 7.588833711252e-01 7.583077779696e-01 7.579304890229e-01 7.577755598546e-01 7.578265377672e-01 7.581099798747e-01 7.586154724560e-01 7.593534549459e-01 7.603318387680e-01 7.615413293428e-01 7.630064462375e-01 7.647022945134e-01 7.666612420753e-01 7.688612165519e-01 7.713169320581e-01 7.740297399397e-01 7.769875033221e-01 7.802158222097e-01 7.836813017100e-01 7.874166931042e-01 7.913934616227e-01 7.956282846398e-01 8.001146924694e-01 8.048399800927e-01 8.098247263934e-01 8.150356044734e-01 8.204991000118e-01 8.261871386665e-01 8.321085440139e-01 8.382606598094e-01 8.446225744481e-01 8.512160459931e-01 8.580024558388e-01 8.650074258123e-01 8.722045386225e-01 8.795914088118e-01 8.871726380134e-01 8.949207635363e-01 9.028542421702e-01 9.109416013388e-01 9.191924272586e-01 9.275947155040e-01 9.361322832365e-01 9.448173663031e-01 9.536162885250e-01 9.625432557690e-01 9.715797628968e-01 9.807151157904e-01 9.899550739478e-01 9.992694508992e-01 1.008673908385e+00 1.018142579198e+00 1.027670731506e+00 1.037259763223e+00 1.046881548908e+00 1.056552254089e+00 1.066240620992e+00 1.075951157190e+00 1.085676781862e+00 1.095391437321e+00 1.105114186936e+00 1.114806907176e+00 1.124482598348e+00 1.134124769862e+00 1.143715856814e+00 1.153270714466e+00 1.162749164677e+00 1.172171960945e+00 1.181509739342e+00 1.190759366176e+00 1.199923116238e+00 1.208968410748e+00 1.217914798640e+00 1.226728801385e+00 1.235416201852e+00 1.243966848984e+00 1.252363490696e+00 1.260610389935e+00 1.268685034446e+00 1.276588696316e+00 1.284311720194e+00 1.291839179783e+00 1.299171394329e+00 1.306293209759e+00 1.313199691637e+00 1.319882957521e+00 1.326331543645e+00 1.332541983809e+00 1.338504354361e+00 1.344208958905e+00 1.349653669258e+00 1.354823979213e+00 1.359719164786e+00 1.364328628338e+00 1.368646565746e+00 1.372667826644e+00 1.376381285383e+00 1.379788470212e+00 1.382875316211e+00 1.385643423139e+00 1.388082444922e+00 1.390190700131e+00 1.391962206819e+00 1.393390483146e+00 1.394477609878e+00 1.395214515822e+00 1.395600814983e+00 1.395633506513e+00 1.395310242835e+00 1.394628419581e+00 1.393587606771e+00 1.392188825406e+00 1.390428004228e+00 1.388310635874e+00 1.385831900229e+00 1.382999584211e+00 1.379810061801e+00 1.376269585559e+00 1.372382525425e+00 1.368147842612e+00 1.363577589193e+00 1.358669585716e+00 1.353437622998e+00 1.347881755780e+00 1.342015076367e+00 1.335842290223e+00 1.329373928869e+00 1.322620972354e+00 1.315589646977e+00 1.308301266789e+00 1.300754511603e+00 1.292974983914e+00 1.284966665293e+00 1.276748130186e+00 1.268335612117e+00 1.259740895996e+00 1.250984984367e+00 1.242078616008e+00 1.233048064401e+00 1.223901046388e+00 1.214665728378e+00 1.205352363807e+00 1.195984836729e+00 1.186584485627e+00 1.177161712058e+00 1.167747820792e+00 1.158352934019e+00 1.149002749307e+00 1.139711297213e+00 1.130501098282e+00 1.121390828851e+00 1.112392410817e+00 1.103531366288e+00 1.094813207786e+00 1.086264410264e+00 1.077888372049e+00 1.069705231482e+00 1.061722835195e+00 1.053948533378e+00 1.046398255856e+00 1.039067283874e+00 1.031971245925e+00 1.025102626812e+00 1.018472381364e+00 1.012071261966e+00 1.005899594204e+00 9.999538097147e-01 9.942228678763e-01 9.887045932455e-01 9.833802243950e-01 9.782451811524e-01 9.732802230461e-01 9.684742462122e-01 9.638102495432e-01 9.592692240729e-01 9.548355886651e-01 9.504842596106e-01 9.462074927388e-01 9.419712337186e-01 9.377672993650e-01 9.335701330201e-01 9.293608625940e-01 9.251236644425e-01 9.208341850096e-01 9.164851079864e-01 9.120490754830e-01 9.075193032384e-01 9.028786264386e-01 8.981174679426e-01 8.932243390256e-01 8.881900656551e-01 8.830135805101e-01 8.776836728633e-01 8.722083642646e-01 8.665755647965e-01 8.608005089011e-01 8.548797263158e-01 8.488233759504e-01 8.426459655978e-01 8.363479847542e-01 8.299585186310e-01 8.234812779508e-01 8.169454202503e-01 8.103642397754e-01 8.037625885172e-01 7.971706985651e-01 7.906053574742e-01 7.841062123499e-01 7.776906125103e-01 7.714000784520e-01 7.652621940753e-01 7.593068408911e-01 7.535725676668e-01 7.480870634229e-01 7.428928435788e-01 7.380122811817e-01 7.334884767886e-01 7.293460549736e-01 7.256195395543e-01 7.223369413394e-01 7.195259036942e-01 7.172171342686e-01 7.154271960379e-01 7.141853092847e-01 7.135001778917e-01 7.133973890467e-01 7.138841846486e-01 7.149672033858e-01 7.166576611911e-01 7.189523240765e-01 7.218530108581e-01 7.253484977035e-01 7.294356380577e-01 7.340937789437e-01 7.393113316751e-01 7.450634373262e-01 7.513259280384e-01 7.580723134322e-01 7.652698376896e-01 7.728880365495e-01 7.808864162779e-01 7.892334735573e-01 7.978821875543e-01 8.067980957117e-01 8.159378447525e-01 8.252584769255e-01 8.347222776306e-01 8.442808739987e-01 8.539077886000e-01 8.635517204115e-01 8.731887233814e-01 8.827793703567e-01 8.922929423717e-01 9.017119074959e-01 9.110005938317e-01 9.201534654673e-01 9.291432448496e-01 9.379705109747e-01 9.466202137818e-01 9.550910492218e-01 9.633873115235e-01 9.714989832146e-01 9.794464177923e-01 9.872217992313e-01 9.948412596065e-01 1.002301337762e+00 1.009612175097e+00 1.016778899019e+00 1.023790116629e+00 1.030656470485e+00 1.037355474194e+00 1.043883045770e+00 1.050214215391e+00 1.056331297438e+00 1.062204007661e+00 1.067795898022e+00 1.073076074682e+00 1.077998282950e+00 1.082525970804e+00 1.086610353018e+00 1.090214673800e+00 1.093292718579e+00 1.095809182133e+00 1.097730221639e+00 1.099024653578e+00 1.099676422325e+00 1.099662862024e+00 1.098706286565e+00 1.096520126792e+00 1.093503872281e+00 1.090196116652e+00 1.087097609458e+00 1.084515944697e+00 1.082488303425e+00 1.080755006537e+00 1.078852772810e+00 1.076289440419e+00 1.072682747664e+00 1.067890614893e+00 1.062071997204e+00 1.055654581434e+00 1.049185446331e+00 1.043185486285e+00 1.038005782087e+00 1.033693661881e+00 1.030012439650e+00 1.026529341934e+00 1.022759302577e+00 1.018330790044e+00 1.013129997605e+00 1.007334337570e+00 1.001363588988e+00 9.957750964998e-01 9.910859218651e-01 9.876039166772e-01 9.853632327442e-01 9.841030449674e-01 9.833721314307e-01 9.826880641047e-01 9.817066553940e-01 9.803164301091e-01 9.786938723988e-01 9.772354040044e-01 9.764253493578e-01 9.766659762188e-01 9.781509403663e-01 9.807796706398e-01 9.841792549938e-01 9.878292620307e-01 9.912082509155e-01 9.939410355101e-01 9.959051213615e-01 9.972452525167e-01 9.982941180912e-01 9.994560362409e-01 1.001057296207e+00 1.003213079521e+00 1.005788958962e+00 1.008439720094e+00 1.010708933581e+00 1.012184631544e+00 1.012632116666e+00 1.012066680998e+00 1.010758729290e+00 1.009167633961e+00 1.007792152831e+00 1.007035555643e+00 1.007091644831e+00 1.007904133732e+00 1.009194425702e+00 1.010588632482e+00 1.011751741061e+00 1.012496654150e+00 1.012871163872e+00 1.013132206639e+00 1.013654120970e+00 1.014809165872e+00 1.016822910593e+00 1.019698880117e+00 1.023190666547e+00 1.026883494860e+00 1.030305588846e+00 1.033082279592e+00 1.035032553655e+00 1.036217334015e+00 1.036891176965e+00 1.037415233241e+00 1.038099697540e+00 1.039065266157e+00 1.040171788386e+00 1.041015349674e+00 1.041012070880e+00 1.039553490129e+00 1.036176299199e+00 1.030696215505e+00 1.023289901187e+00 1.014480636205e+00 1.004989215241e+00 9.954975942286e-01 9.865592304060e-01 9.789639032558e-01 9.430499084423e-01 9.149988707276e-01 8.708751553692e-01 8.278677143623e-01 8.043195713379e-01 8.098763179332e-01 8.389817457144e-01 8.747895025295e-01 8.991999213665e-01 9.002902624850e-01 8.754894320383e-01 8.322272537350e-01 7.867132468352e-01 7.590255379177e-01 7.628021197697e-01 7.954010627182e-01 8.395837919308e-01 8.745612185303e-01 8.850452901526e-01 8.652164403771e-01 8.199878179584e-01 7.650877801187e-01 7.244278362731e-01 7.202989337508e-01 7.578799816271e-01 8.207967982314e-01 8.839085040155e-01 9.263724102087e-01 9.369080382756e-01 9.147937584345e-01 8.696765039152e-01 8.202284320032e-01 7.892943285979e-01 7.931374370582e-01 8.304593094367e-01 8.838795316917e-01 9.319240594507e-01 9.588388538757e-01 9.583556283187e-01 9.341427692047e-01 8.984757975419e-01 8.685572870550e-01 8.593142661853e-01 8.748690796102e-01 9.059896818489e-01 9.362406365066e-01 9.507896601166e-01 9.420649229139e-01 9.121089994701e-01 8.725895602125e-01 8.418906175155e-01 8.374208220514e-01 8.647920180011e-01 9.134377063388e-01 9.635579245962e-01 9.963695039194e-01 1.000346859366e+00 9.737218370338e-01 9.252076579333e-01 8.731444756855e-01 8.409714115254e-01 8.461834440181e-01 8.882879314963e-01 9.491649380249e-01 1.005261546232e+00 1.038146865145e+00 1.038894233793e+00 1.009092363183e+00 9.604206274000e-01 9.124686211791e-01 8.864941325877e-01 8.945787009109e-01 9.314268848324e-01 9.782231814253e-01 1.013887311362e+00 1.023525080204e+00 1.001931652313e+00 9.544112568983e-01 8.962281558872e-01 8.494085318152e-01 8.342007402375e-01 8.566040963644e-01 9.037344171442e-01 9.530044488828e-01 9.840786107585e-01 9.851446494630e-01 9.547194303368e-01 9.018874539191e-01 8.452405167705e-01 8.085497921806e-01 8.099682504912e-01 8.497234365884e-01 9.102208940824e-01 9.683651128842e-01 1.006124283170e+00 1.014491204396e+00 9.940438655354e-01 9.541574825006e-01 9.109606143770e-01 8.825909752490e-01 8.812547871037e-01 9.062955005182e-01 9.504290429915e-01
 8.672004388628e-01 8.658961194656e-01 8.645819820362e-01 8.632519710077e-01 8.619437228881e-01 8.607308105771e-01 8.596246473424e-01 8.585324237695e-01 8.573540564769e-01 8.560806901667e-01 8.547545995849e-01 8.534075443945e-01 8.520608328300e-01 8.507663706293e-01 8.495857899077e-01 8.484999756403e-01 8.474100357361e-01 8.462299024137e-01 8.449437464977e-01 8.435868909455e-01 8.422007054107e-01 8.408488082984e-01 8.396038120366e-01 8.384933596687e-01 8.374546216309e-01 8.363794062792e-01 8.351988490789e-01 8.338968209073e-01 8.325085207120e-01 8.311055411996e-01 8.298061994741e-01 8.286987972856e-01 8.277619628740e-01 8.268595404312e-01 8.258345498604e-01 8.246230225558e-01 8.232781836113e-01 8.219291650222e-01 8.207022247400e-01 8.196612517503e-01 8.187534421637e-01 8.178498552092e-01 8.168348216177e-01 8.156790850420e-01 8.144357413535e-01 8.131669415029e-01 8.119161582892e-01 8.107112413008e-01 8.095674482828e-01 8.084740318068e-01 8.073933402869e-01 8.062814118747e-01 8.051015374928e-01 8.038442081587e-01 8.025208154550e-01 8.011801604977e-01 7.998895998918e-01 7.986920817650e-01 7.975926074308e-01 7.965567967515e-01 7.955309569884e-01 7.944472505850e-01 7.932485679550e-01 7.919389468388e-01 7.906084245243e-01 7.893802590101e-01 7.883278012361e-01 7.874207444148e-01 7.865457043660e-01 7.855637600179e-01 7.844019573925e-01 7.830993628806e-01 7.817846180245e-01 7.805708841861e-01 7.794834390526e-01 7.784640869844e-01 7.774487380221e-01 7.763992755846e-01 7.753112263166e-01 7.741880167254e-01 7.730298810075e-01 7.718286373730e-01 7.705979324303e-01 7.694053591875e-01 7.683421660840e-01 7.674395615741e-01 7.666233107529e-01 7.657432204531e-01 7.646844850817e-01 7.634335101963e-01 7.620986091367e-01 7.608589634411e-01 7.598429133528e-01 7.590346585396e-01 7.582822048572e-01 7.574049107579e-01 7.563206663865e-01 7.550748059022e-01 7.538156421058e-01 7.526849781518e-01 7.517325318764e-01 7.508884908220e-01 7.500277675751e-01 7.490811718764e-01 7.480669938920e-01 7.470477015403e-01 7.460622570911e-01 7.450876495520e-01 7.440706392364e-01 7.429926116174e-01 7.419112582136e-01 7.409356255024e-01 7.401273041568e-01 7.394248436973e-01 7.386735652266e-01 7.377342638100e-01 7.365896800424e-01 7.353566515058e-01 7.342339457978e-01 7.333683663503e-01 7.327495658570e-01 7.322168436014e-01 7.315575964772e-01 7.306382885647e-01 7.294762717411e-01 7.282342828035e-01 7.271336378038e-01 7.263150476365e-01 7.257530068946e-01 7.252741684179e-01 7.246691131052e-01 7.238220018181e-01 7.227580236998e-01 7.216321878671e-01 7.206286870023e-01 7.198423806217e-01 7.192380056093e-01 7.186969142426e-01 7.180905765299e-01 7.173394115665e-01 7.164442254892e-01 7.154923052212e-01 7.145887888676e-01 7.138004627734e-01 7.131406597010e-01 7.125676871625e-01 7.120013111844e-01 7.113665096477e-01 7.106464783918e-01 7.098751109827e-01 7.090997024293e-01 7.083705404311e-01 7.077128857109e-01 7.071212062168e-01 7.065602352043e-01 7.059967481872e-01 7.054136714008e-01 7.047981605333e-01 7.041581827093e-01 7.035209113131e-01 7.029118127419e-01 7.023423789335e-01 7.018117473327e-01 7.013075871737e-01 7.008080918112e-01 7.002911872754e-01 6.997614958017e-01 6.992301147761e-01 6.987099452517e-01 6.982052915550e-01 6.977204305664e-01 6.972509278344e-01 6.967894853542e-01 6.963434547091e-01 6.959146672822e-01 6.954982356185e-01 6.950892480130e-01 6.946827544250e-01 6.942800249550e-01 6.938807379001e-01 6.935014133541e-01 6.931501630308e-01 6.928276301351e-01 6.925242525432e-01 6.922295174791e-01 6.919345941584e-01 6.916389534168e-01 6.913525702328e-01 6.910887071577e-01 6.908479268331e-01 6.906221807280e-01 6.904043460449e-01 6.901915609500e-01 6.899833137292e-01 6.897879391699e-01 6.896118099008e-01 6.894516057224e-01 6.892991653766e-01 6.891546864608e-01 6.890162457038e-01 6.888887966217e-01 6.887831756226e-01 6.886993380278e-01 6.886326489539e-01 6.885741383457e-01 6.885252634091e-01 6.884898777729e-01 6.884702645332e-01 6.884721966263e-01 6.884907387651e-01 6.885201451591e-01 6.885589550944e-01 6.886126149611e-01 6.886793794459e-01 6.887629031310e-01 6.888604587513e-01 6.889743816918e-01 6.890985117026e-01 6.892365730045e-01 6.893925236844e-01 6.895597879778e-01 6.897416162091e-01 6.899402386506e-01 6.901538923799e-01 6.903804640773e-01 6.906212686447e-01 6.908758008125e-01 6.911402989200e-01 6.914244823467e-01 6.917287845628e-01 6.920477817297e-01 6.923780055617e-01 6.927224208105e-01 6.930819929635e-01 6.934587432749e-01 6.938591446107e-01 6.942750170069e-01 6.947021409844e-01 6.951407378099e-01 6.955951994658e-01 6.960648577112e-01 6.965528589775e-01 6.970558578163e-01 6.975721126085e-01 6.981018628723e-01 6.986488923554e-01 6.992148694049e-01 6.997919518311e-01 7.003865930100e-01 7.009973911044e-01 7.016234314788e-01 7.022685042600e-01 7.029284830880e-01 7.035984441722e-01 7.042811440578e-01 7.049812279197e-01 7.057005656658e-01 7.064363676930e-01 7.071874646143e-01 7.079502509334e-01 7.087255989900e-01 7.095207358846e-01 7.103378046362e-01 7.111699298281e-01 7.120185821206e-01 7.128812683347e-01 7.137573381109e-01 7.146499377101e-01 7.155591184447e-01 7.164847013740e-01 7.174246597113e-01 7.183812408513e-01 7.193506584186e-01 7.203357372119e-01 7.213369158008e-01 7.223540647237e-01 7.233850109774e-01 7.244323854981e-01 7.254957388014e-01 7.265724885754e-01 7.276632269537e-01 7.287696404085e-01 7.298921200316e-01 7.310296578608e-01 7.321848244589e-01 7.333535750036e-01 7.345329688028e-01 7.357286893195e-01 7.369397795433e-01 7.381694412288e-01 7.394151575244e-01 7.406765936220e-01 7.419516993702e-01 7.432404470249e-01 7.445429425821e-01 7.458597157558e-01 7.471915483796e-01 7.485387212953e-01 7.499018529414e-01 7.512788847268e-01 7.526729711437e-01 7.540780620372e-01 7.554967210066e-01 7.569300413341e-01 7.583780634058e-01 7.598397963989e-01 7.613176123893e-01 7.628099106235e-01 7.643153617993e-01 7.658351061008e-01 7.673670527686e-01 7.689114837059e-01 7.704704703432e-01 7.720455235165e-01 7.736342255904e-01 7.752359666580e-01 7.768495276781e-01 7.784738190890e-01 7.801105727685e-01 7.817617671043e-01 7.834276691426e-01 7.851055502711e-01 7.867976037389e-01 7.885001452429e-01 7.902157226674e-01 7.919428875369e-01 7.936814194497e-01 7.954329053479e-01 7.971983093840e-01 7.989761869285e-01 8.007654121601e-01 8.025659477707e-01 8.043781698452e-01 8.061998173784e-01 8.080347198897e-01 8.098815646665e-01 8.117416898371e-01 8.136130654654e-01 8.154947809388e-01 8.173861622730e-01 8.192900980738e-01 8.212054250852e-01 8.231322047707e-01 8.250727470605e-01 8.270232348472e-01 8.289825214295e-01 8.309519983397e-01 8.329325329445e-01 8.349232011926e-01 8.369268290247e-01 8.389398893456e-01 8.409610439831e-01 8.429920305895e-01 8.450314874354e-01 8.470801513614e-01 8.491401572552e-01 8.512105175417e-01 8.532894606455e-01 8.553760418198e-01 8.574713110230e-01 8.595735877987e-01 8.616880102161e-01 8.638118681066e-01 8.659447967654e-01 8.680849383787e-01 8.702345207621e-01 8.723908273596e-01 8.745563410128e-01 8.767323181239e-01 8.789153002256e-01 8.811072111683e-01 8.833067668277e-01 8.855120626490e-01 8.877248621086e-01 8.899461001646e-01 8.921739849041e-01 8.944108072435e-01 8.966532951832e-01 8.989021156648e-01 9.011579147381e-01 9.034205923733e-01 9.056894118926e-01 9.079658242688e-01 9.102476455775e-01 9.125355352535e-01 9.148309276525e-01 9.171315645424e-01 9.194374863781e-01 9.217492202927e-01 9.240671394099e-01 9.263896074466e-01 9.287184394695e-01 9.310527262671e-01 9.333905902076e-01 9.357346969067e-01 9.380824453696e-01 9.404356463364e-01 9.427937808998e-01 9.451569991035e-01 9.475233109036e-01 9.498939270961e-01 9.522696876464e-01 9.546484391791e-01 9.570330791798e-01 9.594190230178e-01 9.618100472427e-01 9.642032849739e-01 9.665995708713e-01 9.690003910664e-01 9.714031458154e-01 9.738101444069e-01 9.762187669962e-01 9.786303442482e-01 9.810438404229e-01 9.834591858835e-01 9.858784012654e-01 9.882996174526e-01 9.907236094259e-01 9.931472528025e-01 9.955737886991e-01 9.980030517892e-01 1.000432296770e+00 1.002863323151e+00 1.005296486796e+00 1.007730957879e+00 1.010164858006e+00 1.012599818769e+00 1.015036686233e+00 1.017473118622e+00 1.019911499532e+00 1.022347922403e+00 1.024785148090e+00 1.027222412540e+00 1.029658586382e+00 1.032095403774e+00 1.034531650161e+00 1.036966733736e+00 1.039402118490e+00 1.041835352566e+00 1.044266882715e+00 1.046699789969e+00 1.049129549910e+00 1.051559523823e+00 1.053988280956e+00 1.056414017864e+00 1.058837223670e+00 1.061261098862e+00 1.063680712315e+00 1.066098809565e+00 1.068514817643e+00 1.070927358821e+00 1.073337348884e+00 1.075744026193e+00 1.078148888944e+00 1.080550124572e+00 1.082948578000e+00 1.085343317768e+00 1.087734049533e+00 1.090122037842e+00 1.092504742002e+00 1.094884970803e+00 1.097260623449e+00 1.099630526558e+00 1.101998542251e+00 1.104359980881e+00 1.106717182553e+00 1.109069193069e+00 1.111415876777e+00 1.113757970582e+00 1.116094576309e+00 1.118425666898e+00 1.120751241129e+00 1.123071958005e+00 1.125385707404e+00 1.127695360400e+00 1.129995152529e+00 1.132290496748e+00 1.134579362909e+00 1.136860818161e+00 1.139137504063e+00 1.141405514501e+00 1.143665286972e+00 1.145919759145e+00 1.148165471203e+00 1.150403918555e+00 1.152636205946e+00 1.154858079635e+00 1.157073282192e+00 1.159280833317e+00 1.161478523518e+00 1.163667883915e+00 1.165849905431e+00 1.168022722252e+00 1.170185653622e+00 1.172340057978e+00 1.174485117077e+00 1.176620604242e+00 1.178746906768e+00 1.180862993794e+00 1.182969122957e+00 1.185064777789e+00 1.187150211259e+00 1.189225656042e+00 1.191289365797e+00 1.193344337762e+00 1.195386773760e+00 1.197419153327e+00 1.199440648907e+00 1.201449840331e+00 1.203447075334e+00 1.205435271139e+00 1.207408846831e+00 1.209371663707e+00 1.211321845161e+00 1.213260273811e+00 1.215186215727e+00 1.217097441127e+00 1.218997663486e+00 1.220885467002e+00 1.222757479569e+00 1.224619396841e+00 1.226466452093e+00 1.228300161176e+00 1.230119613008e+00 1.231924588902e+00 1.233715624036e+00 1.235493340448e+00 1.237256648627e+00 1.239005824175e+00 1.240738783768e+00 1.242456425828e+00 1.244162082485e+00 1.245847595933e+00 1.247521614680e+00 1.249179241204e+00 1.250818911384e+00 1.252445309082e+00 1.254054311821e+00 1.255647901485e+00 1.257224483711e+00 1.258784799965e+00 1.260327755057e+00 1.261854268693e+00 1.263363264612e+00 1.264855469208e+00 1.266331124609e+00 1.267787860021e+00 1.269227993950e+00 1.270649854808e+00 1.272053184960e+00 1.273438648363e+00 1.274805425697e+00 1.276155138104e+00 1.277483992266e+00 1.278794821480e+00 1.280087430309e+00 1.281359098094e+00 1.282612685626e+00 1.283846411056e+00 1.285059729478e+00 1.286255229604e+00 1.287428896231e+00 1.288583406323e+00 1.289717882313e+00 1.290831291774e+00 1.291923866798e+00 1.292995890210e+00 1.294046995561e+00 1.295077049559e+00 1.296085619606e+00 1.297072764277e+00 1.298037870476e+00 1.298981780128e+00 1.299903944101e+00 1.300803764668e+00 1.301681155592e+00 1.302537281731e+00 1.303369082572e+00 1.304179331836e+00 1.304967424683e+00 1.305731029195e+00 1.306473450924e+00 1.307189991753e+00 1.307885156739e+00 1.308555958299e+00 1.309203113160e+00 1.309826394009e+00 1.310424811563e+00 1.311000878755e+00 1.311550565559e+00 1.312077010606e+00 1.312578885832e+00 1.313055283818e+00 1.313506874793e+00 1.313934041387e+00 1.314335411041e+00 1.314711241119e+00 1.315062893671e+00 1.315387863909e+00 1.315687407021e+00 1.315960766055e+00 1.316208704780e+00 1.316429703143e+00 1.316624904423e+00 1.316793176142e+00 1.316934904308e+00 1.317050314211e+00 1.317139226876e+00 1.317200784622e+00 1.317234919767e+00 1.317242621386e+00 1.317222038044e+00 1.317175038647e+00 1.317100378762e+00 1.316997140126e+00 1.316867468530e+00 1.316708280462e+00 1.316522425402e+00 1.316308427457e+00 1.316064923212e+00 1.315793767926e+00 1.315495192980e+00 1.315166661484e+00 1.314809340937e+00 1.314423635078e+00 1.314009988543e+00 1.313565675391e+00 1.313093501317e+00 1.312591887709e+00 1.312060709314e+00 1.311501499165e+00 1.310910643632e+00 1.310291169365e+00 1.309643098774e+00 1.308963914138e+00 1.308256159775e+00 1.307518782525e+00 1.306750493594e+00 1.305952495763e+00 1.305124031333e+00 1.304267059341e+00 1.303377458441e+00 1.302460047324e+00 1.301510344939e+00 1.300531222585e+00 1.299522050541e+00 1.298481672609e+00 1.297411699849e+00 1.296310229402e+00 1.295178672284e+00 1.294016755415e+00 1.292823601564e+00 1.291599496033e+00 1.290345889346e+00 1.289060614333e+00 1.287745007351e+00 1.286397581755e+00 1.285020472277e+00 1.283612064903e+00 1.282173641124e+00 1.280703980521e+00 1.279202825030e+00 1.277672520013e+00 1.276109721735e+00 1.274517145058e+00 1.272893384200e+00 1.271239001015e+00 1.269554528043e+00 1.267838358899e+00 1.266092216648e+00 1.264314998764e+00 1.262507346149e+00 1.260670001400e+00 1.258801268149e+00 1.256903252633e+00 1.254973806348e+00 1.253014180589e+00 1.251025846518e+00 1.249005774683e+00 1.246956558216e+00 1.244877903065e+00 1.242768568807e+00 1.240629925938e+00 1.238460698025e+00 1.236263962326e+00 1.234036993362e+00 1.231780202867e+00 1.229494393066e+00 1.227180784378e+00 1.224837688595e+00 1.222465589459e+00 1.220066125944e+00 1.217637056012e+00 1.215180831229e+00 1.212697479695e+00 1.210184713861e+00 1.207644914196e+00 1.205078526564e+00 1.202484120497e+00 1.199863340240e+00 1.197215705975e+00 1.194542193592e+00 1.191841797814e+00 1.189113976573e+00 1.186363755100e+00 1.183584644979e+00 1.180782905579e+00 1.177955727185e+00 1.175103993377e+00 1.172228543472e+00 1.169327852329e+00 1.166404305446e+00 1.163457631685e+00 1.160487794438e+00 1.157496290644e+00 1.154481372116e+00 1.151445638833e+00 1.148387595498e+00 1.145309561478e+00 1.142209717332e+00 1.139089054685e+00 1.135949824103e+00 1.132791834658e+00 1.129613178759e+00 1.126417041690e+00 1.123202720873e+00 1.119969715620e+00 1.116721849974e+00 1.113456119739e+00 1.110174833258e+00 1.106877956035e+00 1.103566701197e+00 1.100240493933e+00 1.096900459169e+00 1.093546690046e+00 1.090180422515e+00 1.086802733985e+00 1.083412604800e+00 1.080012475744e+00 1.076601462768e+00 1.073180820035e+00 1.069751782048e+00 1.066313530757e+00 1.062869052516e+00 1.059416717493e+00 1.055959223952e+00 1.052495051289e+00 1.049028371595e+00 1.045556219273e+00 1.042082109682e+00 1.038605312826e+00 1.035126232391e+00 1.031646691147e+00 1.028166882780e+00 1.024688625192e+00 1.021211892379e+00 1.017736802522e+00 1.014267208139e+00 1.010799694611e+00 1.007338739182e+00 1.003884210117e+00 1.000435814500e+00 9.969970212638e-01 9.935673933197e-01 9.901465394770e-01 9.867380583438e-01 9.833401554890e-01 9.799566098121e-01 9.765856895159e-01 9.732305399515e-01 9.698905594354e-01 9.665675919386e-01 9.632642990432e-01 9.599788767953e-01 9.567148943662e-01 9.534706960891e-01 9.502496428830e-01 9.470521579773e-01 9.438795449111e-01 9.407337151100e-01 9.376134478102e-01 9.345230229458e-01 9.314599915819e-01 9.284273787374e-01 9.254268801352e-01 9.224579501145e-01 9.195246874270e-01 9.166241891312e-01 9.137619897089e-01 9.109346801126e-01 9.081470834177e-01 9.053975778678e-01 9.026904934300e-01 9.000244409212e-01 8.974000872694e-01 8.948212152693e-01 8.922860430046e-01 8.897995199844e-01 8.873579289191e-01 8.849654758633e-01 8.826236874782e-01 8.803307023366e-01 8.780902172656e-01 8.759023217714e-01 8.737675604775e-01 8.716867716976e-01 8.696625173687e-01 8.676943464561e-01 8.657836573914e-01 8.639308755350e-01 8.621369711141e-01 8.604047539487e-01 8.587317779559e-01 8.571204631089e-01 8.555720697355e-01 8.540867690629e-01 8.526656773342e-01 8.513078055333e-01 8.500164271347e-01 8.487898152796e-01 8.476281969948e-01 8.465344957945e-01 8.455069851147e-01 8.445474485797e-01 8.436551251989e-01 8.428310983501e-01 8.420745975477e-01 8.413881117388e-01 8.407694744802e-01 8.402187643676e-01 8.397392005389e-01 8.393264936120e-01 8.389844203274e-01 8.387103400730e-01 8.385051834633e-01 8.383688159611e-01 8.382993627990e-01 8.383008798299e-01 8.383664505079e-01 8.385016983670e-01 8.387026021064e-01 8.389700329275e-01 8.393019111763e-01 8.397004447247e-01 8.401640318054e-01 8.406880592118e-01 8.412796025506e-01 8.419295003012e-01 8.426429776576e-01 8.434157958410e-01 8.442485446748e-01 8.451417905251e-01 8.460885173847e-01 8.470956849699e-01 8.481538714508e-01 8.492701941174e-01 8.504365489786e-01 8.516550727348e-01 8.529243060731e-01 8.542396469595e-01 8.556064879371e-01 8.570147671122e-01 8.584716479580e-01 8.599692830459e-01 8.615115204737e-01 8.630914873995e-01 8.647095321526e-01 8.663668378730e-01 8.680569247670e-01 8.697839291720e-01 8.715390360449e-01 8.733281904992e-01 8.751429464766e-01 8.769852518920e-01 8.788538151407e-01 8.807431506719e-01 8.826577483331e-01 8.845869087131e-01 8.865390746718e-01 8.885022120683e-01 8.904828051777e-01 8.924744870994e-01 8.944761837788e-01 8.964892396438e-01 8.985061654420e-01 9.005305811270e-01 9.025550958614e-01 9.045840173343e-01 9.066087256866e-01 9.086324478669e-01 9.106524275417e-01 9.126630234401e-01 9.146695760539e-01 9.166589533881e-01 9.186446655551e-01 9.206092401808e-01 9.225619102026e-01 9.244955858406e-01 9.264089700282e-01 9.283042330725e-01 9.301709743310e-01 9.320182851087e-01 9.338340233443e-01 9.356260586368e-01 9.373831648994e-01 9.391101790798e-01 9.408036529002e-01 9.424601975954e-01 9.440819526322e-01 9.456602771631e-01 9.472021365347e-01 9.486972586157e-01 9.501520178509e-01 9.515588092475e-01 9.529189115201e-01 9.542324137944e-01 9.554898952321e-01 9.567024340303e-01 9.578559868846e-01 9.589593463836e-01 9.600037397786e-01 9.609913876080e-01 9.619208005203e-01 9.627863407892e-01 9.635953101427e-01 9.643359927258e-01 9.650175790719e-01 9.656301811958e-01 9.661758617936e-01 9.666550005695e-01 9.670641414302e-01 9.674078884452e-01 9.676718994701e-01 9.678733321005e-01 9.679942803896e-01 9.680471946920e-01 9.680223250854e-01 9.679223082092e-01 9.677495211934e-01 9.674934320840e-01 9.671677377411e-01 9.667557648458e-01 9.662718944390e-01 9.657045556352e-01 9.650592849657e-01 9.643352964223e-01 9.635256652703e-01 9.626431570627e-01 9.616702132591e-01 9.606254355393e-01 9.594917421466e-01 9.582831475000e-01 9.569911114673e-01 9.556156238288e-01 9.541647948150e-01 9.526257205869e-01 9.510162175039e-01 9.493171428670e-01 9.475464981019e-01 9.456924368987e-01 9.437604242956e-01 9.417542272302e-01 9.396654904805e-01 9.375081212205e-01 9.352676344148e-01 9.329613795404e-01 9.305763462796e-01 9.281226912016e-01 9.256000470285e-01 9.230061928402e-01 9.203501625924e-01 9.176226524334e-01 9.148377582201e-01 9.119867495846e-01 9.090791536380e-01 9.061141848245e-01 9.030898357720e-01 9.000204705589e-01 8.968910631386e-01 8.937221693571e-01 8.905025015595e-01 8.872448155096e-01 8.839468111514e-01 8.806111485107e-01 8.772467153432e-01 8.738478099172e-01 8.704305816019e-01 8.669837514994e-01 8.635249377896e-01 8.600485756417e-01 8.565641797394e-01 8.530763238173e-01 8.495837794198e-01 8.460992163346e-01 8.426195739677e-01 8.391564490690e-01 8.357085514613e-01 8.322873605354e-01 8.288941613338e-01 8.255359833548e-01 8.222179969664e-01 8.189458592427e-01 8.157279197101e-01 8.125665110462e-01 8.094712240534e-01 8.064455159969e-01 8.034992624216e-01 8.006352940049e-01 7.978634852505e-01 7.951866765423e-01 7.926165419054e-01 7.901555369901e-01 7.878123208321e-01 7.855966737704e-01 7.835082277805e-01 7.815640927221e-01 7.797590242683e-01 7.781110772971e-01 7.766186230095e-01 7.752941181169e-01 7.741437975108e-01 7.731669548375e-01 7.723846431228e-01 7.717823697364e-01 7.713872613815e-01 7.711889982296e-01 7.712016980823e-01 7.714301853769e-01 7.718714431546e-01 7.725466611984e-01 7.734356157854e-01 7.745709115477e-01 7.759300872668e-01 7.775343733210e-01 7.793806757231e-01 7.814641034142e-01 7.838066009265e-01 7.863809340406e-01 7.892194236253e-01 7.922957114244e-01 7.956299422288e-01 7.992124606260e-01 8.030391128420e-01 8.071268196206e-01 8.114461393563e-01 8.160269302897e-01 8.208372889018e-01 8.258946297688e-01 8.311922118282e-01 8.367131143456e-01 8.424805799504e-01 8.484555747005e-01 8.546688575920e-01 8.610890880919e-01 8.677231017380e-01 8.745687248679e-01 8.816034182709e-01 8.888473351547e-01 8.962656685849e-01 9.038759807203e-01 9.116577409859e-01 9.196043395732e-01 9.277233451263e-01 9.359825073783e-01 9.443992794419e-01 9.529478522459e-01 9.616301382106e-01 9.704399409243e-01 9.793551148220e-01 9.883912378337e-01 9.975151753345e-01 1.006735750568e+00 1.016038872940e+00 1.025409101191e+00 1.034856773881e+00 1.044348968798e+00 1.053897440255e+00 1.063485893792e+00 1.073096789716e+00 1.082742609675e+00 1.092387842831e+00 1.102047825616e+00 1.111698640101e+00 1.121332147113e+00 1.130954700141e+00 1.140528683631e+00 1.150077830828e+00 1.159567617075e+00 1.168999468609e+00 1.178370109369e+00 1.187650268303e+00 1.196859091367e+00 1.205958955184e+00 1.214962908299e+00 1.223851279732e+00 1.232612310870e+00 1.241250614371e+00 1.249736997686e+00 1.258080877469e+00 1.266264135024e+00 1.274275761870e+00 1.282115380594e+00 1.289764497046e+00 1.297222144709e+00 1.304475539902e+00 1.311514809447e+00 1.318335676079e+00 1.324926859318e+00 1.331278691642e+00 1.337387958770e+00 1.343239947987e+00 1.348831325108e+00 1.354152978394e+00 1.359196311986e+00 1.363956963958e+00 1.368421846247e+00 1.372591381281e+00 1.376451454430e+00 1.380001383447e+00 1.383231663319e+00 1.386136264916e+00 1.388711415246e+00 1.390947655313e+00 1.392846330073e+00 1.394395631922e+00 1.395597350055e+00 1.396442392818e+00 1.396931190816e+00 1.397058132550e+00 1.396819040287e+00 1.396217571707e+00 1.395243947537e+00 1.393905196503e+00 1.392192624901e+00 1.390113943890e+00 1.387661772016e+00 1.384842899817e+00 1.381657999463e+00 1.378104400315e+00 1.374194130244e+00 1.369920212271e+00 1.365295749968e+00 1.360319490128e+00 1.355001011668e+00 1.349344356188e+00 1.343356214651e+00 1.337048229494e+00 1.330422163140e+00 1.323497391254e+00 1.316271374219e+00 1.308768477855e+00 1.300989545986e+00 1.292951115401e+00 1.284668101701e+00 1.276149048600e+00 1.267416744988e+00 1.258476404252e+00 1.249354574508e+00 1.240059573100e+00 1.230614218681e+00 1.221030962062e+00 1.211330996205e+00 1.201536690799e+00 1.191657390740e+00 1.181724127460e+00 1.171747359651e+00 1.161752359789e+00 1.151757628929e+00 1.141780805837e+00 1.131847622781e+00 1.121968204577e+00 1.112172841938e+00 1.102469160863e+00 1.092884759846e+00 1.083430078249e+00 1.074123819314e+00 1.064984553268e+00 1.056018843261e+00 1.047250502943e+00 1.038678862582e+00 1.030326026798e+00 1.022190561874e+00 1.014286940538e+00 1.006616477493e+00 9.991812142995e-01 9.919868159796e-01 9.850266972533e-01 9.783076257700e-01 9.718143293720e-01 9.655491201216e-01 9.595002658956e-01 9.536582475750e-01 9.480152813746e-01 9.425546415092e-01 9.372660580592e-01 9.321285008591e-01 9.271355126213e-01 9.222604745151e-01 9.174928576790e-01 9.128118370321e-01 9.081975926437e-01 9.036386130525e-01 8.991079400224e-01 8.945989399872e-01 8.900859783839e-01 8.855573600072e-01 8.809992027184e-01 8.763956348221e-01 8.717373853620e-01 8.670094739871e-01 8.622110717141e-01 8.573258703803e-01 8.523588819641e-01 8.472973564315e-01 8.421498701486e-01 8.369114245357e-01 8.315873720256e-01 8.261886221311e-01 8.207122854972e-01 8.151822219439e-01 8.095998071679e-01 8.039873931649e-01 7.983587359519e-01 7.927291555760e-01 7.871286018984e-01 7.815674991717e-01 7.760819673666e-01 7.706855453904e-01 7.654140097671e-01 7.602925696920e-01 7.553451116930e-01 7.506065246530e-01 7.460992674374e-01 7.418623421119e-01 7.379144361697e-01 7.342923734727e-01 7.310179116947e-01 7.281210966252e-01 7.256271704605e-01 7.235568953536e-01 7.219403525117e-01 7.207895835819e-01 7.201305842669e-01 7.199728961988e-01 7.203348764014e-01 7.212262062026e-01 7.226516903802e-01 7.246234990485e-01 7.271364905414e-01 7.301957388469e-01 7.337924984639e-01 7.379230955835e-01 7.425742853273e-01 7.477349750841e-01 7.533867194155e-01 7.595077110340e-01 7.660809185965e-01 7.730731698370e-01 7.804646440120e-01 7.882168868813e-01 7.963051143509e-01 8.046891859426e-01 8.133359656994e-01 8.222098458868e-01 8.312709193769e-01 8.404843184149e-01 8.498066983874e-01 8.592116263685e-01 8.686517157898e-01 8.781005615168e-01 8.875230413367e-01 8.968869754514e-01 9.061733040916e-01 9.153462832649e-01 9.243980978884e-01 9.333011438059e-01 9.420513111448e-01 9.506358712608e-01 9.590476298307e-01 9.672923061506e-01 9.753586658500e-01 9.832642257331e-01 9.910040391239e-01 9.985934751789e-01 1.006031617567e+00 1.013330174466e+00 1.020497578273e+00 1.027526956809e+00 1.034432194027e+00 1.041195631445e+00 1.047818708483e+00 1.054281853366e+00 1.060570302325e+00 1.066659902942e+00 1.072516253218e+00 1.078112882940e+00 1.083403858509e+00 1.088353975761e+00 1.092911992491e+00 1.097039263466e+00 1.100686781605e+00 1.103812031707e+00 1.106376339787e+00 1.108339005026e+00 1.109676604382e+00 1.110355219219e+00 1.109939785914e+00 1.108286059524e+00 1.105790115886e+00 1.102987687903e+00 1.100377743841e+00 1.098263701339e+00 1.096672838100e+00 1.095344710617e+00 1.093808918488e+00 1.091566836917e+00 1.088233703508e+00 1.083663049052e+00 1.078009649400e+00 1.071697675490e+00 1.065274233548e+00 1.059255945937e+00 1.053996877617e+00 1.049544925522e+00 1.045665872756e+00 1.041924489375e+00 1.037834026920e+00 1.033018689232e+00 1.027354267585e+00 1.021010755335e+00 1.014403493083e+00 1.008084315213e+00 1.002575262988e+00 9.981924909022e-01 9.949806929792e-01 9.926922786849e-01 9.908844969856e-01 9.890807144247e-01 9.869362674480e-01 9.843423599481e-01 9.814759944473e-01 9.787438688066e-01 9.766439549905e-01 9.756022718290e-01 9.758370944317e-01 9.772724952762e-01 9.795551367224e-01 9.821758133084e-01 9.846153522078e-01 9.864961400782e-01 9.876930796749e-01 9.883440408650e-01 9.887842116213e-01 9.894178055173e-01 9.905729904771e-01 9.923667919296e-01 9.946621602455e-01 9.971032072219e-01 9.992203032244e-01 1.000587526206e+00 1.000949806089e+00 1.000309496694e+00 9.989270006012e-01 9.972546739697e-01 9.957943058982e-01 9.949499919626e-01 9.949228969599e-01 9.956603618901e-01 9.968917371257e-01 9.982396320304e-01 9.993735029011e-01 1.000107542411e+00 1.000488740003e+00 1.000776908471e+00 1.001347566370e+00 1.002575171716e+00 1.004681096197e+00 1.007667006719e+00 1.011274694050e+00 1.015079349567e+00 1.018605579297e+00 1.021472152615e+00 1.023505824705e+00 1.024782992640e+00 1.025589345617e+00 1.026323225968e+00 1.027342077503e+00 1.028812811784e+00 1.030630570679e+00 1.032410072512e+00 1.033566626459e+00 1.033457635025e+00 1.031564645083e+00 1.027627001817e+00 1.021752482858e+00 1.014418894359e+00 1.006324396253e+00 9.979661521385e-01 9.885498402169e-01 9.736786268981e-01 9.460412404153e-01 9.038039189274e-01 8.566352392110e-01 8.202055670839e-01 8.097648143796e-01 8.288044696841e-01 8.658596051505e-01 9.019377817788e-01 9.202570849298e-01 9.118203296540e-01 8.774597044834e-01 8.279809373468e-01 7.822655843651e-01 7.607687739406e-01 7.737356502928e-01 8.132648986457e-01 8.589749969615e-01 8.900963033557e-01 8.931631133813e-01 8.648731579383e-01 8.129044048036e-01 7.556487271634e-01 7.185049242308e-01 7.220027797412e-01 7.664327954696e-01 8.316246794719e-01 8.920307872313e-01 9.284782825472e-01 9.320601550711e-01 9.045948758200e-01 8.581292653246e-01 8.128860913824e-01 7.909330294166e-01 8.044996365913e-01 8.474577706192e-01 9.004688493188e-01 9.431972221614e-01 9.624319788084e-01 9.547706825331e-01 9.266294714136e-01 8.923867992069e-01 8.696158009781e-01 8.708102397660e-01 8.956718742978e-01 9.314698439193e-01 9.609588215075e-01 9.706069556707e-01 9.551358638489e-01 9.191813268424e-01 8.768144376849e-01 8.477873190278e-01 8.485926602775e-01 8.816428461566e-01 9.331732970682e-01 9.821514592143e-01 1.010365765045e+00 1.007801169959e+00 9.746144176431e-01 9.215738786187e-01 8.687884023348e-01 8.401632764236e-01 8.511880865408e-01 8.978075617836e-01 9.595643742232e-01 1.012811382949e+00 1.040377421856e+00 1.035123409862e+00 1.000580110438e+00 9.502541592439e-01 9.048662859799e-01 8.850399480250e-01 8.999815615673e-01 9.410482129497e-01 9.879240061170e-01 1.020082793276e+00 1.024229893597e+00 9.971070378842e-01 9.459768283157e-01 8.877395719001e-01 8.449332486408e-01 8.360799591730e-01 8.636141159120e-01 9.119164310224e-01 9.580677849572e-01 9.830374138687e-01 9.769047013693e-01 9.401943438873e-01 8.839002893434e-01 8.280128658488e-01 7.961416000589e-01 8.036717059387e-01 8.468295769869e-01 9.059367443568e-01 9.584730748713e-01 9.883685332138e-01 9.889963765927e-01 9.633350132486e-01 9.228529063355e-01 8.847345314549e-01 8.659599612866e-01 8.748996218940e-01 9.064155797457e-01 9.524905893353e-01
 8.775254100179e-01 8.761758774003e-01 8.748108713911e-01 8.734286773605e-01 8.720716992737e-01 8.708165415659e-01 8.696679787405e-01 8.685276968755e-01 8.672985022173e-01 8.659734869714e-01 8.645954359263e-01 8.631920156708e-01 8.617896574498e-01 8.604448740026e-01 8.592168676245e-01 8.580814689891e-01 8.569361983574e-01 8.556984794241e-01 8.543553195320e-01 8.529381844196e-01 8.514898422753e-01 8.500763851293e-01 8.487757002165e-01 8.476105045909e-01 8.465136492692e-01 8.453763439762e-01 8.441299034365e-01 8.427610696852e-01 8.413023776553e-01 8.398325200429e-01 8.384696592613e-01 8.373015227792e-01 8.363035665756e-01 8.353342504650e-01 8.342374037185e-01 8.329540879724e-01 8.315375654999e-01 8.301197853791e-01 8.288294334491e-01 8.277286387228e-01 8.267615611155e-01 8.257917982328e-01 8.247062656908e-01 8.234812178588e-01 8.221719011432e-01 8.208389382298e-01 8.195240047293e-01 8.182518012507e-01 8.170400320706e-01 8.158756423217e-01 8.147246312462e-01 8.135433716949e-01 8.122940336325e-01 8.109616708024e-01 8.095584020490e-01 8.081365904553e-01 8.067676140391e-01 8.054940847541e-01 8.043197421640e-01 8.032078946240e-01 8.021015833286e-01 8.009337091014e-01 7.996464269628e-01 7.982493003005e-01 7.968346222417e-01 7.955261116121e-01 7.943954405076e-01 7.934102266741e-01 7.924551493651e-01 7.913889041497e-01 7.901387464059e-01 7.887473501621e-01 7.873468815617e-01 7.860508039574e-01 7.848808122974e-01 7.837791005306e-01 7.826804295063e-01 7.815443577600e-01 7.803645829398e-01 7.791472384101e-01 7.778933392831e-01 7.765953867115e-01 7.752707485902e-01 7.739863155768e-01 7.728338332576e-01 7.718419119276e-01 7.709304203862e-01 7.699509882220e-01 7.687895076800e-01 7.674347940187e-01 7.660000730539e-01 7.646664214753e-01 7.635596752489e-01 7.626588913205e-01 7.618079408216e-01 7.608263147515e-01 7.596340188764e-01 7.582814791391e-01 7.569171641671e-01 7.556864237380e-01 7.546354354994e-01 7.536887830600e-01 7.527247802518e-01 7.516719314976e-01 7.505532114972e-01 7.494268018486e-01 7.483333319043e-01 7.472476176609e-01 7.461186990486e-01 7.449302640725e-01 7.437414944067e-01 7.426635886379e-01 7.417501013170e-01 7.409364608476e-01 7.400635498274e-01 7.390004410775e-01 7.377322402256e-01 7.363838911639e-01 7.351531799919e-01 7.341830118490e-01 7.334556223177e-01 7.328048531549e-01 7.320200061235e-01 7.309707434232e-01 7.296818132781e-01 7.283195092464e-01 7.271064971039e-01 7.261784798508e-01 7.255023802494e-01 7.249000292288e-01 7.241662441982e-01 7.231861626189e-01 7.219917753224e-01 7.207429720928e-01 7.196200988383e-01 7.187145937865e-01 7.179879841125e-01 7.173204092646e-01 7.165845502897e-01 7.157015812176e-01 7.146746046545e-01 7.135923372206e-01 7.125588145835e-01 7.116413213916e-01 7.108527999466e-01 7.101507635089e-01 7.094528095104e-01 7.086850188751e-01 7.078302508975e-01 7.069232897522e-01 7.060121257093e-01 7.051468886619e-01 7.043548089730e-01 7.036296988412e-01 7.029337811607e-01 7.022368743036e-01 7.015171993084e-01 7.007631167747e-01 6.999832761680e-01 6.992051726779e-01 6.984569849129e-01 6.977492700681e-01 6.970816975813e-01 6.964409815718e-01 6.958018942604e-01 6.951434858575e-01 6.944720945254e-01 6.937982882860e-01 6.931345678678e-01 6.924876577338e-01 6.918596887351e-01 6.912474901125e-01 6.906427898417e-01 6.900539460511e-01 6.894823452341e-01 6.889224667261e-01 6.883674782779e-01 6.878145605924e-01 6.872646177882e-01 6.867190349710e-01 6.861945916473e-01 6.857007795978e-01 6.852336878921e-01 6.847849683184e-01 6.843423587863e-01 6.838986282760e-01 6.834552767141e-01 6.830224460024e-01 6.826133400864e-01 6.822265296544e-01 6.818524744590e-01 6.814868819419e-01 6.811261756800e-01 6.807702111790e-01 6.804284369881e-01 6.801055172966e-01 6.797978892433e-01 6.794969008214e-01 6.792036580455e-01 6.789174812131e-01 6.786430606906e-01 6.783911256262e-01 6.781602634117e-01 6.779458341665e-01 6.777388534207e-01 6.775424469142e-01 6.773598254459e-01 6.771932123863e-01 6.770494846722e-01 6.769207587993e-01 6.768036227584e-01 6.766959016070e-01 6.766032104086e-01 6.765247666959e-01 6.764626169346e-01 6.764154315061e-01 6.763833603210e-01 6.763622685580e-01 6.763561637226e-01 6.763675695534e-01 6.763910349382e-01 6.764301721827e-01 6.764854253388e-01 6.765562698619e-01 6.766406006181e-01 6.767397033943e-01 6.768522813826e-01 6.769774585159e-01 6.771217503139e-01 6.772863740164e-01 6.774652060077e-01 6.776565190048e-01 6.778629457509e-01 6.780839182702e-01 6.783251215577e-01 6.785877603413e-01 6.788674564072e-01 6.791583551689e-01 6.794622202281e-01 6.797824995877e-01 6.801195314108e-01 6.804738799571e-01 6.808457996194e-01 6.812303027201e-01 6.816288599258e-01 6.820471756875e-01 6.824836810245e-01 6.829331304442e-01 6.833997706622e-01 6.838839530743e-01 6.843846091280e-01 6.849039071444e-01 6.854398747312e-01 6.859858140050e-01 6.865461044498e-01 6.871251285213e-01 6.877241120069e-01 6.883399779158e-01 6.889722971484e-01 6.896170806313e-01 6.902755864752e-01 6.909551001223e-01 6.916567310040e-01 6.923759012091e-01 6.931111408117e-01 6.938616489801e-01 6.946268942077e-01 6.954091950185e-01 6.962104141337e-01 6.970283514129e-01 6.978620387286e-01 6.987127698293e-01 6.995778715159e-01 7.004601141478e-01 7.013591506562e-01 7.022750725510e-01 7.032069943860e-01 7.041554926701e-01 7.051210652145e-01 7.061023648407e-01 7.070972448116e-01 7.081105997824e-01 7.091401418635e-01 7.101865783585e-01 7.112519960686e-01 7.123311540228e-01 7.134229228964e-01 7.145322292464e-01 7.156572926287e-01 7.168034666342e-01 7.179669955067e-01 7.191462045109e-01 7.203418255664e-01 7.215517343545e-01 7.227764053772e-01 7.240174511340e-01 7.252740554267e-01 7.265478259772e-01 7.278389177137e-01 7.291454752810e-01 7.304696073462e-01 7.318062741227e-01 7.331585937225e-01 7.345262612160e-01 7.359104439702e-01 7.373094271682e-01 7.387259946268e-01 7.401572648374e-01 7.416053822599e-01 7.430672725978e-01 7.445430646039e-01 7.460332007207e-01 7.475391137195e-01 7.490635601535e-01 7.506011400341e-01 7.521542789789e-01 7.537199534238e-01 7.552974670255e-01 7.568899192571e-01 7.584983098828e-01 7.601221885439e-01 7.617592323771e-01 7.634122051209e-01 7.650772244049e-01 7.667565188214e-01 7.684486533528e-01 7.701534420062e-01 7.718731165811e-01 7.736084922853e-01 7.753565326916e-01 7.771182915554e-01 7.788923601818e-01 7.806792935038e-01 7.824777387049e-01 7.842901896238e-01 7.861163285559e-01 7.879564618302e-01 7.898105807134e-01 7.916755422772e-01 7.935517988130e-01 7.954421112179e-01 7.973443055155e-01 7.992604894774e-01 8.011921361110e-01 8.031329837152e-01 8.050862094718e-01 8.070503132225e-01 8.090269468766e-01 8.110145515936e-01 8.130170567320e-01 8.150307090576e-01 8.170525914166e-01 8.190866588733e-01 8.211300356025e-01 8.231843841498e-01 8.252517228074e-01 8.273302640279e-01 8.294190595211e-01 8.315168964894e-01 8.336232750407e-01 8.357406521994e-01 8.378694548668e-01 8.400108750626e-01 8.421607897201e-01 8.443212533398e-01 8.464905812476e-01 8.486687334126e-01 8.508571766882e-01 8.530582684296e-01 8.552668581249e-01 8.574859053593e-01 8.597138768540e-01 8.619485928568e-01 8.641936412698e-01 8.664466001826e-01 8.687085524465e-01 8.709808827206e-01 8.732594336651e-01 8.755457030722e-01 8.778404835550e-01 8.801434167880e-01 8.824547800495e-01 8.847739126762e-01 8.870995404351e-01 8.894329663882e-01 8.917752101378e-01 8.941239116292e-01 8.964787372836e-01 8.988414782120e-01 9.012110424970e-01 9.035864652794e-01 9.059689821966e-01 9.083598465446e-01 9.107544394937e-01 9.131561094840e-01 9.155632082886e-01 9.179776740970e-01 9.203970016604e-01 9.228224796459e-01 9.252536102411e-01 9.276900779499e-01 9.301327106127e-01 9.325792346802e-01 9.350323817185e-01 9.374893302710e-01 9.399512278954e-01 9.424177231807e-01 9.448886259899e-01 9.473634314446e-01 9.498430676733e-01 9.523275573043e-01 9.548152416983e-01 9.573061761520e-01 9.598010740014e-01 9.622989594663e-01 9.648009333128e-01 9.673073696524e-01 9.698167643452e-01 9.723277133123e-01 9.748422102252e-01 9.773605476225e-01 9.798807912080e-01 9.824028152744e-01 9.849292910862e-01 9.874575871477e-01 9.899865722767e-01 9.925175584933e-01 9.950510158399e-01 9.975870900535e-01 1.000124198032e+00 1.002661781101e+00 1.005200974611e+00 1.007740915211e+00 1.010281288403e+00 1.012823398656e+00 1.015365741232e+00 1.017908970622e+00 1.020452161866e+00 1.022995202172e+00 1.025538126200e+00 1.028082351503e+00 1.030624939664e+00 1.033169176438e+00 1.035713112473e+00 1.038254664568e+00 1.040795670549e+00 1.043337752175e+00 1.045876693424e+00 1.048415398636e+00 1.050953093302e+00 1.053488039671e+00 1.056022109764e+00 1.058553902448e+00 1.061084718649e+00 1.063612786827e+00 1.066139307872e+00 1.068662794303e+00 1.071183907489e+00 1.073703291572e+00 1.076217760554e+00 1.078731488144e+00 1.081241114284e+00 1.083746897398e+00 1.086250963473e+00 1.088750090748e+00 1.091245816658e+00 1.093736966117e+00 1.096224637244e+00 1.098708115232e+00 1.101187030033e+00 1.103661909403e+00 1.106132429773e+00 1.108598676372e+00 1.111058939699e+00 1.113516347435e+00 1.115965337720e+00 1.118409618449e+00 1.120849727029e+00 1.123282507823e+00 1.125711715948e+00 1.128133707342e+00 1.130547812482e+00 1.132958363085e+00 1.135360250564e+00 1.137756712927e+00 1.140147409524e+00 1.142529160714e+00 1.144904804062e+00 1.147273738917e+00 1.149633975836e+00 1.151987405829e+00 1.154333281035e+00 1.156671293701e+00 1.159000443668e+00 1.161322445867e+00 1.163635411039e+00 1.165940154393e+00 1.168236954845e+00 1.170523828262e+00 1.172802575372e+00 1.175070180885e+00 1.177330932652e+00 1.179580907673e+00 1.181820147130e+00 1.184052333107e+00 1.186272147490e+00 1.188482832429e+00 1.190684010489e+00 1.192873794459e+00 1.195052139883e+00 1.197222580231e+00 1.199379584181e+00 1.201525897785e+00 1.203661923478e+00 1.205785068528e+00 1.207897819563e+00 1.209996423016e+00 1.212085941964e+00 1.214162408324e+00 1.216225483055e+00 1.218278689352e+00 1.220317293666e+00 1.222343805299e+00 1.224357317708e+00 1.226356664910e+00 1.228343870268e+00 1.230317270806e+00 1.232278544824e+00 1.234225236162e+00 1.236156614834e+00 1.238074493532e+00 1.239979441843e+00 1.241867976033e+00 1.243743338497e+00 1.245604106962e+00 1.247448047352e+00 1.249278542489e+00 1.251093703953e+00 1.252892758966e+00 1.254677338228e+00 1.256444647675e+00 1.258196993671e+00 1.259932176074e+00 1.261651614363e+00 1.263354494419e+00 1.265042724054e+00 1.266711368824e+00 1.268365314922e+00 1.270000992962e+00 1.271618775958e+00 1.273220068133e+00 1.274802716698e+00 1.276369637647e+00 1.277916630042e+00 1.279445202271e+00 1.280957414939e+00 1.282449081820e+00 1.283923183424e+00 1.285377450773e+00 1.286813919671e+00 1.288231168111e+00 1.289628170014e+00 1.291006792492e+00 1.292365454213e+00 1.293704357229e+00 1.295023310422e+00 1.296321268160e+00 1.297599997263e+00 1.298857805843e+00 1.300094974919e+00 1.301311071169e+00 1.302505996537e+00 1.303679004512e+00 1.304833350534e+00 1.305963956725e+00 1.307073327665e+00 1.308161453388e+00 1.309226988461e+00 1.310271392453e+00 1.311293082157e+00 1.312291398656e+00 1.313268822541e+00 1.314221355881e+00 1.315153031162e+00 1.316060933748e+00 1.316944242748e+00 1.317805230955e+00 1.318642548880e+00 1.319456876596e+00 1.320246050184e+00 1.321011391160e+00 1.321753642349e+00 1.322469585971e+00 1.323162501862e+00 1.323830533883e+00 1.324473435769e+00 1.325090826597e+00 1.325685183904e+00 1.326251865219e+00 1.326794460728e+00 1.327311241520e+00 1.327802694706e+00 1.328267540974e+00 1.328706707423e+00 1.329119455009e+00 1.329505753595e+00 1.329865611378e+00 1.330199511990e+00 1.330506495475e+00 1.330785941238e+00 1.331038620681e+00 1.331265565457e+00 1.331462863309e+00 1.331634437629e+00 1.331778501098e+00 1.331893655360e+00 1.331981714118e+00 1.332042117779e+00 1.332074644859e+00 1.332078035853e+00 1.332053228189e+00 1.332001327428e+00 1.331919261617e+00 1.331808700602e+00 1.331669473219e+00 1.331502341028e+00 1.331304547855e+00 1.331078589813e+00 1.330823105226e+00 1.330538376358e+00 1.330224478924e+00 1.329879965972e+00 1.329505966491e+00 1.329103202166e+00 1.328669551110e+00 1.328206450528e+00 1.327713273621e+00 1.327189618428e+00 1.326635674887e+00 1.326050580613e+00 1.325436785813e+00 1.324790657533e+00 1.324116128734e+00 1.323408093661e+00 1.322670460048e+00 1.321902688823e+00 1.321103022765e+00 1.320272768716e+00 1.319411087961e+00 1.318518433747e+00 1.317595330339e+00 1.316640097375e+00 1.315652801778e+00 1.314635908644e+00 1.313586618689e+00 1.312504903784e+00 1.311393202608e+00 1.310248771098e+00 1.309072761630e+00 1.307867075280e+00 1.306628151487e+00 1.305356805875e+00 1.304055314517e+00 1.302720822021e+00 1.301355723687e+00 1.299957708403e+00 1.298528441885e+00 1.297067711619e+00 1.295574724757e+00 1.294050333601e+00 1.292493711941e+00 1.290905101335e+00 1.289285460049e+00 1.287633439811e+00 1.285950775208e+00 1.284234790096e+00 1.282488776474e+00 1.280710307156e+00 1.278900418177e+00 1.277059823417e+00 1.275186599442e+00 1.273282502259e+00 1.271347086819e+00 1.269378588122e+00 1.267381909523e+00 1.265353202973e+00 1.263292528312e+00 1.261201165405e+00 1.259079677331e+00 1.256927490001e+00 1.254743460812e+00 1.252530799443e+00 1.250286725394e+00 1.248011774130e+00 1.245708298223e+00 1.243373451756e+00 1.241009269131e+00 1.238616044355e+00 1.236192229779e+00 1.233740781820e+00 1.231258473125e+00 1.228747929287e+00 1.226208099852e+00 1.223639545990e+00 1.221043222602e+00 1.218417763797e+00 1.215765182357e+00 1.213085649453e+00 1.210376886226e+00 1.207643059596e+00 1.204880475083e+00 1.202091659438e+00 1.199276541794e+00 1.196435158780e+00 1.193568703274e+00 1.190675758692e+00 1.187758415247e+00 1.184815105909e+00 1.181848255288e+00 1.178856005102e+00 1.175839220269e+00 1.172800738291e+00 1.169737990628e+00 1.166652502374e+00 1.163545236697e+00 1.160415384551e+00 1.157263473341e+00 1.154090976744e+00 1.150897623177e+00 1.147684008407e+00 1.144450229177e+00 1.141197940982e+00 1.137925956959e+00 1.134635368168e+00 1.131327151262e+00 1.128000459389e+00 1.124657418668e+00 1.121298130421e+00 1.117923793860e+00 1.114532223123e+00 1.111127255532e+00 1.107707483002e+00 1.104274144003e+00 1.100828394150e+00 1.097370157035e+00 1.093899538567e+00 1.090418581935e+00 1.086927776327e+00 1.083427143718e+00 1.079916663735e+00 1.076399750323e+00 1.072872528247e+00 1.069339816459e+00 1.065799275598e+00 1.062256173416e+00 1.058705534030e+00 1.055152561015e+00 1.051596839679e+00 1.048036869409e+00 1.044477314488e+00 1.040916832779e+00 1.037355354993e+00 1.033797310706e+00 1.030240709485e+00 1.026685888978e+00 1.023135590841e+00 1.019590398176e+00 1.016049720747e+00 1.012516594822e+00 1.008990934397e+00 1.005472547016e+00 1.001963846211e+00 9.984667214250e-01 9.949798947580e-01 9.915068811355e-01 9.880461756434e-01 9.845997721383e-01 9.811702266596e-01 9.777567368152e-01 9.743624869955e-01 9.709844413841e-01 9.676294021971e-01 9.642932146330e-01 9.609796368239e-01 9.576895668423e-01 9.544240029610e-01 9.511847786192e-01 9.479701833833e-01 9.447858264026e-01 9.416286041093e-01 9.385023613343e-01 9.354070717064e-01 9.323447189456e-01 9.293160651998e-01 9.263215911663e-01 9.233630885141e-01 9.204419413662e-01 9.175607359637e-01 9.147166698690e-01 9.119149238701e-01 9.091547476107e-01 9.064370450541e-01 9.037644889781e-01 9.011365638812e-01 8.985539808599e-01 8.960206623484e-01 8.935344437674e-01 8.910988499371e-01 8.887144851255e-01 8.863805638338e-01 8.840998244268e-01 8.818742432086e-01 8.797027924933e-01 8.775871366979e-01 8.755290657020e-01 8.735283389521e-01 8.715874311329e-01 8.697049756494e-01 8.678842323559e-01 8.661240755899e-01 8.644255770673e-01 8.627905617513e-01 8.612192231065e-01 8.597119882969e-01 8.582697515717e-01 8.568926046407e-01 8.555816755438e-01 8.543385323959e-01 8.531618950150e-01 8.520523870592e-01 8.510127178671e-01 8.500391871762e-01 8.491362734179e-01 8.483027703666e-01 8.475375041217e-01 8.468426208653e-01 8.462159535168e-01 8.456609350447e-01 8.451738621880e-01 8.447570961288e-01 8.444100213900e-01 8.441315078360e-01 8.439217705498e-01 8.437820642875e-01 8.437118693889e-01 8.437067664203e-01 8.437736244609e-01 8.439045728377e-01 8.441044926569e-01 8.443704751816e-01 8.447014083323e-01 8.450990978091e-01 8.455590998169e-01 8.460843588367e-01 8.466704569607e-01 8.473210590728e-01 8.480304368155e-01 8.488003990552e-01 8.496292230503e-01 8.505144403385e-01 8.514578859666e-01 8.524547378264e-01 8.535081736584e-01 8.546135527415e-01 8.557722033579e-01 8.569801919519e-01 8.582362649307e-01 8.595426169128e-01 8.608925626882e-01 8.622901352790e-01 8.637271498930e-01 8.652099992344e-01 8.667291701382e-01 8.682884889605e-01 8.698853153964e-01 8.715147286164e-01 8.731818296355e-01 8.748755514271e-01 8.766042857540e-01 8.783557413164e-01 8.801376578060e-01 8.819426443615e-01 8.837694965584e-01 8.856217012808e-01 8.874885378794e-01 8.893768249809e-01 8.912758810506e-01 8.931935719663e-01 8.951188909930e-01 8.970557004577e-01 8.990013609634e-01 9.009503849240e-01 9.029076764660e-01 9.048594592359e-01 9.068204521520e-01 9.087731861187e-01 9.107259980341e-01 9.126710130638e-01 9.146093123697e-01 9.165402071470e-01 9.184561061049e-01 9.203635756656e-01 9.222510023054e-01 9.241269458985e-01 9.259796996704e-01 9.278133374297e-01 9.296253498761e-01 9.314110084008e-01 9.331750425585e-01 9.349042688176e-01 9.366097297001e-01 9.382782696526e-01 9.399178294079e-01 9.415198784299e-01 9.430855591174e-01 9.446141709787e-01 9.460988627196e-01 9.475472007276e-01 9.489451706399e-01 9.503056208374e-01 9.516139527898e-01 9.528760284166e-01 9.540895772798e-01 9.552478505395e-01 9.563584011597e-01 9.574086790968e-01 9.584094099147e-01 9.593485241881e-01 9.602301460380e-01 9.610513318680e-01 9.618120791440e-01 9.625135394649e-01 9.631435981843e-01 9.637177769843e-01 9.642178969961e-01 9.646575848349e-01 9.650253139124e-01 9.653250425455e-01 9.655575832205e-01 9.657121957155e-01 9.658033176098e-01 9.658125607238e-01 9.657566749709e-01 9.656201255024e-01 9.654122765157e-01 9.651279485579e-01 9.647639885056e-01 9.643304205939e-01 9.638090841257e-01 9.632204826113e-01 9.625450405190e-01 9.617979443417e-01 9.609694008165e-01 9.600601546268e-01 9.590764690054e-01 9.580068004459e-01 9.568672554612e-01 9.556386670259e-01 9.543401986594e-01 9.529578436638e-01 9.514977280665e-01 9.499620812288e-01 9.483450697149e-01 9.466562353425e-01 9.448832619188e-01 9.430426707677e-01 9.411207771752e-01 9.391276807431e-01 9.370610843201e-01 9.349217307566e-01 9.327145418695e-01 9.304321072346e-01 9.280883471117e-01 9.256708638162e-01 9.231929420944e-01 9.206496275887e-01 9.180421102010e-01 9.153798952615e-01 9.126527042375e-01 9.098752023734e-01 9.070384940979e-01 9.041546681242e-01 9.012199825378e-01 8.982382930402e-01 8.952157166910e-01 8.921476341721e-01 8.890479406640e-01 8.859070257956e-01 8.827395109985e-01 8.795401782051e-01 8.763187289924e-01 8.730769722992e-01 8.698167274926e-01 8.665453970543e-01 8.632623571710e-01 8.599779022732e-01 8.566894406157e-01 8.534088113035e-01 8.501353896990e-01 8.468767238936e-01 8.436370970703e-01 8.404200222944e-01 8.372348881027e-01 8.340830350586e-01 8.309729716594e-01 8.279077894598e-01 8.248963470859e-01 8.219424376706e-01 8.190537039269e-01 8.162328048272e-01 8.134919054344e-01 8.108315508716e-01 8.082616027928e-01 8.057893791297e-01 8.034174963900e-01 8.011584664385e-01 7.990108441807e-01 7.969908418855e-01 7.950966818000e-01 7.933417981080e-01 7.917297676080e-01 7.902644394011e-01 7.889636163994e-01 7.878152317943e-01 7.868467262721e-01 7.860450441760e-01 7.854307258154e-01 7.850026886605e-01 7.847652148635e-01 7.847354830978e-01 7.848978651386e-01 7.852837089387e-01 7.858718338093e-01 7.866869431772e-01 7.877240266735e-01 7.889831465641e-01 7.904830003677e-01 7.922033421668e-01 7.941746975610e-01 7.963730043463e-01 7.988209198215e-01 8.015085032340e-01 8.044366421585e-01 8.076198347196e-01 8.110339737670e-01 8.147088733280e-01 8.186142154804e-01 8.227729516720e-01 8.271715448971e-01 8.318038538972e-01 8.366884237941e-01 8.417915071985e-01 8.471446871992e-01 8.527142016924e-01 8.585166517667e-01 8.645424214587e-01 8.707752972643e-01 8.772357434330e-01 8.838875802145e-01 8.907560994446e-01 8.978114854516e-01 9.050594416151e-01 9.125002291268e-01 9.201045195545e-01 9.278952423268e-01 9.358367810979e-01 9.439452906785e-01 9.522012710134e-01 9.605941732799e-01 9.691346206143e-01 9.777895050304e-01 9.865738914698e-01 9.954637479672e-01 1.004455041248e+00 1.013549767695e+00 1.022720647298e+00 1.031978060134e+00 1.041300040015e+00 1.050682223452e+00 1.060122777882e+00 1.069596055299e+00 1.079114529414e+00 1.088650923133e+00 1.098204265635e+00 1.107771724949e+00 1.117322541724e+00 1.126879011983e+00 1.136403309070e+00 1.145902959454e+00 1.155365530370e+00 1.164770466228e+00 1.174130260455e+00 1.183409433058e+00 1.192623425080e+00 1.201745686889e+00 1.210771134568e+00 1.219700203400e+00 1.228502621703e+00 1.237192517708e+00 1.245742926847e+00 1.254151156923e+00 1.262411030555e+00 1.270504318544e+00 1.278432300985e+00 1.286177246986e+00 1.293733182789e+00 1.301092517510e+00 1.308243126391e+00 1.315178250187e+00 1.321888659526e+00 1.328363528537e+00 1.334596989728e+00 1.340578541478e+00 1.346299159011e+00 1.351755084399e+00 1.356931195110e+00 1.361826662859e+00 1.366427412166e+00 1.370730937482e+00 1.374727705116e+00 1.378409135876e+00 1.381772759912e+00 1.384805244261e+00 1.387509330218e+00 1.389869707277e+00 1.391888834876e+00 1.393555502142e+00 1.394867991834e+00 1.395821796887e+00 1.396408583839e+00 1.396631458526e+00 1.396480339451e+00 1.395958674995e+00 1.395057258975e+00 1.393782632049e+00 1.392124750421e+00 1.390088337560e+00 1.387674116070e+00 1.384875851394e+00 1.381704171058e+00 1.378150229294e+00 1.374225315055e+00 1.369926538268e+00 1.365260115391e+00 1.360230283412e+00 1.354837953329e+00 1.349097274636e+00 1.343005144938e+00 1.336577646790e+00 1.329814358613e+00 1.322732240436e+00 1.315334880271e+00 1.307632818415e+00 1.299642125368e+00 1.291366195460e+00 1.282829255556e+00 1.274031046670e+00 1.264998794509e+00 1.255739286535e+00 1.246269941326e+00 1.236607598025e+00 1.226767085083e+00 1.216771526802e+00 1.206629871267e+00 1.196371768272e+00 1.186005484829e+00 1.175558599860e+00 1.165048445128e+00 1.154491650953e+00 1.143916390607e+00 1.133332292199e+00 1.122771374447e+00 1.112244390594e+00 1.101776792945e+00 1.091386401294e+00 1.081090639984e+00 1.070913473678e+00 1.060864618660e+00 1.050970195763e+00 1.041238521033e+00 1.031690219240e+00 1.022335333775e+00 1.013188720882e+00 1.004261522836e+00 9.955578434877e-01 9.870935143180e-01 9.788662883208e-01 9.708891866133e-01 9.631546414319e-01 9.556712757316e-01 9.484347287996e-01 9.414392821516e-01 9.346874410128e-01 9.281635921258e-01 9.218669426074e-01 9.157817621526e-01 9.099026101639e-01 9.042123240726e-01 8.987003363633e-01 8.933521328899e-01 8.881493262149e-01 8.830825995671e-01 8.781277929605e-01 8.732789346525e-01 8.685118915691e-01 8.638150865017e-01 8.591737896435e-01 8.545718833127e-01 8.500001562678e-01 8.454395103788e-01 8.408891069114e-01 8.363310411340e-01 8.317645699994e-01 8.271776034860e-01 8.225728498538e-01 8.179437580069e-01 8.132901928547e-01 8.086215683254e-01 8.039281821233e-01 7.992319552034e-01 7.945285640036e-01 7.898367049654e-01 7.851664892366e-01 7.805270059573e-01 7.759441712699e-01 7.714242755029e-01 7.669978373930e-01 7.626749092624e-01 7.584846994398e-01 7.544494250219e-01 7.505871872325e-01 7.469273922696e-01 7.434896286369e-01 7.403044466090e-01 7.373907095043e-01 7.347752107720e-01 7.324794069317e-01 7.305255892548e-01 7.289367663115e-01 7.277289410772e-01 7.269261168326e-01 7.265392528632e-01 7.265898999428e-01 7.270858340725e-01 7.280408506512e-01 7.294622843037e-01 7.313573619343e-01 7.337333664207e-01 7.365859174917e-01 7.399209405795e-01 7.437312272324e-01 7.480138762699e-01 7.527581512975e-01 7.579556184357e-01 7.635923603540e-01 7.696496262982e-01 7.761165779969e-01 7.829623320233e-01 7.901734165178e-01 7.977182456577e-01 8.055742321160e-01 8.137102397389e-01 8.220951368288e-01 8.307013173311e-01 8.394906438922e-01 8.484345955012e-01 8.574931154924e-01 8.666423597542e-01 8.758392525851e-01 8.850563030203e-01 8.942631734032e-01 9.034262499429e-01 9.125269724888e-01 9.215298984126e-01 9.304250305674e-01 9.391846999047e-01 9.478022623623e-01 9.562634153744e-01 9.645573212779e-01 9.726918794553e-01 9.806510188065e-01 9.884514205137e-01 9.960883118641e-01 1.003576059305e+00 1.010916432903e+00 1.018120591255e+00 1.025198817779e+00 1.032149535817e+00 1.038987218329e+00 1.045701232132e+00 1.052296902912e+00 1.058760636794e+00 1.065080856091e+00 1.071239442900e+00 1.077208707641e+00 1.082964941161e+00 1.088463605862e+00 1.093675725941e+00 1.098547954194e+00 1.103042017346e+00 1.107107434158e+00 1.110697619693e+00 1.113770659977e+00 1.116278409277e+00 1.118190168812e+00 1.119463743234e+00 1.119522708358e+00 1.118343683506e+00 1.116320389622e+00 1.113985137488e+00 1.111835122048e+00 1.110166391072e+00 1.109001765998e+00 1.108073106988e+00 1.106907578829e+00 1.104996327098e+00 1.101952199497e+00 1.097624116300e+00 1.092165037416e+00 1.085994442626e+00 1.079657073756e+00 1.073671353215e+00 1.068386061510e+00 1.063853989834e+00 1.059842219294e+00 1.055909409773e+00 1.051568609884e+00 1.046438761220e+00 1.040387484674e+00 1.033579216456e+00 1.026421882911e+00 1.019464335909e+00 1.013231520697e+00 1.008047100203e+00 1.003961224074e+00 1.000736990580e+00 9.979401929447e-01 9.950940648091e-01 9.918551197520e-01 9.881134128484e-01 9.840489205740e-01 9.800748024630e-01 9.767050262788e-01 9.743868468905e-01 9.733638913708e-01 9.735859014327e-01 9.747187347207e-01 9.762669941902e-01 9.777147963808e-01 9.786848670814e-01 9.790505746004e-01 9.789494652196e-01 9.787179063409e-01 9.787664804414e-01 9.794277944038e-01 9.808225761682e-01 9.828099807254e-01 9.850270991448e-01 9.869919400686e-01 9.882574710903e-01 9.885505909674e-01 9.878605802936e-01 9.864327717915e-01 9.847151974606e-01 9.832094532019e-01 9.823205425371e-01 9.822516698091e-01 9.829576388165e-01 9.841671270732e-01 9.855038871507e-01 9.866399137580e-01 9.873887750290e-01 9.878018385695e-01 9.881426237459e-01 9.887920705036e-01 9.901242083201e-01 9.923663332517e-01 9.955101800122e-01 9.992915275180e-01 1.003268968596e+00 1.006959183314e+00 1.009968448300e+00 1.012125175804e+00 1.013512552841e+00 1.014445938019e+00 1.015357631899e+00 1.016654069375e+00 1.018556120752e+00 1.021010246691e+00 1.023666998976e+00 1.025960413547e+00 1.027236887130e+00 1.026937492115e+00 1.024741212254e+00 1.020706872261e+00 1.015338617254e+00 1.009582644918e+00 1.004789626508e+00 1.002970519602e+00 9.649608801441e-01 9.377922517911e-01 8.897961238449e-01 8.431267710051e-01 8.154772951815e-01 8.188981421700e-01 8.504970508987e-01 8.938446052512e-01 9.289018745531e-01 9.406516151368e-01 9.230296134967e-01 8.801564535272e-01 8.260512164828e-01 7.818884493005e-01 7.677012258647e-01 7.896513845046e-01 8.349558623241e-01 8.810777540367e-01 9.078833759510e-01 9.038875483420e-01 8.682285730909e-01 8.111223399208e-01 7.531479167902e-01 7.202718605258e-01 7.303239157213e-01 7.790030392545e-01 8.436715776112e-01 8.993208600737e-01 9.287440448358e-01 9.254114470778e-01 8.935588919070e-01 8.473407647003e-01 8.078710244349e-01 7.953938314095e-01 8.175026745891e-01 8.638875670920e-01 9.143257635982e-01 9.502123806467e-01 9.610649485183e-01 9.463837502515e-01 9.152723364689e-01 8.839276821775e-01 8.696273493796e-01 8.816463470429e-01 9.151595885854e-01 9.545814552127e-01 9.825214720044e-01 9.870729940741e-01 9.653197905080e-01 9.244112277374e-01 8.805795079928e-01 8.544354656313e-01 8.609208491334e-01 8.990566810267e-01 9.523742606941e-01 9.992338344747e-01 1.022366714913e+00 1.013404937182e+00 9.744010328560e-01 9.179905304303e-01 8.656358037875e-01 8.410347770194e-01 8.571562277166e-01 9.066563326819e-01 9.675367219379e-01 1.016661223651e+00 1.038378274202e+00 1.027372069818e+00 9.889990938713e-01 9.382899024109e-01 8.965381376879e-01 8.830170676827e-01 9.037580261841e-01 9.472893862472e-01 9.926265998437e-01 1.020364715953e+00 1.019075892438e+00 9.875113631450e-01 9.347887363642e-01 8.790501101757e-01 8.425087781833e-01 8.409487282962e-01 8.729676902906e-01 9.209395047694e-01 9.625092619325e-01 9.805216680760e-01 9.672260430101e-01 9.252431598705e-01 8.673494791373e-01 8.144259364802e-01 7.888996641871e-01 8.024131963479e-01 8.473225315471e-01 9.028476187987e-01 9.478823599572e-01 9.687685494362e-01 9.614694829676e-01 9.314212190989e-01 8.920043872259e-01 8.608381138664e-01 8.526646248850e-01 8.712358674886e-01 9.072610201153e-01 9.522319906761e-01
 8.888703350610e-01 8.874779582724e-01 8.860665580034e-01 8.846356418043e-01 8.832353430024e-01 8.819419471485e-01 8.807545156839e-01 8.795705265419e-01 8.782942218142e-01 8.769223773411e-01 8.754951789526e-01 8.740402294165e-01 8.725860215994e-01 8.711947307484e-01 8.699245234035e-01 8.687437003755e-01 8.675468238330e-01 8.662565167949e-01 8.648590773272e-01 8.633859231172e-01 8.618791675344e-01 8.604093958493e-01 8.590570892759e-01 8.578410333239e-01 8.566905233103e-01 8.554956439170e-01 8.541873035273e-01 8.527549732002e-01 8.512299561212e-01 8.496974614095e-01 8.482746105956e-01 8.470502809584e-01 8.459951695556e-01 8.449618700696e-01 8.437980330084e-01 8.424454537322e-01 8.409617668876e-01 8.394780770787e-01 8.381280226218e-01 8.369718788140e-01 8.359479721518e-01 8.349157529607e-01 8.337629620767e-01 8.324728104940e-01 8.311020520720e-01 8.297083707612e-01 8.283328110626e-01 8.269982412476e-01 8.257201233086e-01 8.244908786462e-01 8.232733399098e-01 8.220262490879e-01 8.207117169984e-01 8.193083901538e-01 8.178282310474e-01 8.163291211582e-01 8.148857283437e-01 8.135400901778e-01 8.122947957399e-01 8.111105262738e-01 8.099286608022e-01 8.086790856729e-01 8.073071944575e-01 8.058253604345e-01 8.043300109400e-01 8.029448521729e-01 8.017397719163e-01 8.006798788829e-01 7.996473656665e-01 7.985007749689e-01 7.971645514662e-01 7.956883276743e-01 7.942052092246e-01 7.928294745572e-01 7.915804688449e-01 7.904006744154e-01 7.892219772532e-01 7.880019374310e-01 7.867343217296e-01 7.854257977104e-01 7.840791751080e-01 7.826880976910e-01 7.812716914841e-01 7.798996696793e-01 7.786621986773e-01 7.775828732359e-01 7.765796448524e-01 7.755031143685e-01 7.742408470482e-01 7.727848187501e-01 7.712533847066e-01 7.698290505076e-01 7.686343538718e-01 7.676441961993e-01 7.666961436971e-01 7.656130544371e-01 7.643149709580e-01 7.628578748458e-01 7.613909538548e-01 7.600625035516e-01 7.589151064716e-01 7.578688561621e-01 7.568020546322e-01 7.556465617481e-01 7.544239355740e-01 7.531931363391e-01 7.519929578686e-01 7.507982751833e-01 7.495598379278e-01 7.482614941420e-01 7.469687242962e-01 7.457904310363e-01 7.447737256353e-01 7.438487437016e-01 7.428558652664e-01 7.416691217692e-01 7.402796434005e-01 7.388166852409e-01 7.374800928573e-01 7.364060853146e-01 7.355712975952e-01 7.348041238356e-01 7.338926235564e-01 7.327140333211e-01 7.312986788374e-01 7.298167390597e-01 7.284930155199e-01 7.274560943161e-01 7.266657468729e-01 7.259399778992e-01 7.250766687988e-01 7.239629335667e-01 7.226389134530e-01 7.212663624800e-01 7.200240465500e-01 7.189994822941e-01 7.181501029791e-01 7.173558153885e-01 7.164890492402e-01 7.154735678148e-01 7.143132166872e-01 7.130993426103e-01 7.119341469378e-01 7.108864980799e-01 7.099685899712e-01 7.091360855981e-01 7.083055124974e-01 7.074027496302e-01 7.064114856465e-01 7.053659124739e-01 7.043161033581e-01 7.033125962512e-01 7.023843696106e-01 7.015227124343e-01 7.006913818961e-01 6.998569030378e-01 6.989984642756e-01 6.981025311128e-01 6.971782368697e-01 6.962574960223e-01 6.953653998027e-01 6.945171635437e-01 6.937095805320e-01 6.929283094414e-01 6.921444506143e-01 6.913407676799e-01 6.905221722602e-01 6.897021023004e-01 6.888910331444e-01 6.880969382453e-01 6.873211440354e-01 6.865605400025e-01 6.858074639159e-01 6.850715991368e-01 6.843516421119e-01 6.836423733049e-01 6.829353637064e-01 6.822296279991e-01 6.815257972496e-01 6.808272579049e-01 6.801529847394e-01 6.795091139040e-01 6.788919393685e-01 6.782899915526e-01 6.776921280690e-01 6.770925062346e-01 6.764937786956e-01 6.759077981979e-01 6.753455166650e-01 6.748046451624e-01 6.742746612011e-01 6.737531088562e-01 6.732356604356e-01 6.727237534335e-01 6.722273777428e-01 6.717487113174e-01 6.712841806371e-01 6.708258267964e-01 6.703748546067e-01 6.699306814786e-01 6.695000013068e-01 6.690911050001e-01 6.687041520464e-01 6.683307783427e-01 6.679658643734e-01 6.676107226364e-01 6.672705049095e-01 6.669473364019e-01 6.666451391324e-01 6.663595284728e-01 6.660841813433e-01 6.658186084169e-01 6.655682421041e-01 6.653323210445e-01 6.651127074788e-01 6.649085799488e-01 6.647189780514e-01 6.645404806734e-01 6.643771304398e-01 6.642312659059e-01 6.640981976343e-01 6.639815286217e-01 6.638802947808e-01 6.637959772928e-01 6.637236097268e-01 6.636682157150e-01 6.636255017753e-01 6.635968123395e-01 6.635880197828e-01 6.635977478817e-01 6.636228280262e-01 6.636610133419e-01 6.637148461550e-01 6.637836660930e-01 6.638727928419e-01 6.639839804681e-01 6.641123444804e-01 6.642524724381e-01 6.644062378527e-01 6.645781271960e-01 6.647658513174e-01 6.649727272939e-01 6.651962265251e-01 6.654343415364e-01 6.656865303972e-01 6.659599709957e-01 6.662509653777e-01 6.665558738099e-01 6.668791974737e-01 6.672205001741e-01 6.675790171153e-01 6.679573562030e-01 6.683526395324e-01 6.687585451489e-01 6.691800940551e-01 6.696219467734e-01 6.700833200917e-01 6.705629912552e-01 6.710596868861e-01 6.715695395215e-01 6.720946670866e-01 6.726405939032e-01 6.732113396333e-01 6.737993271671e-01 6.744041970826e-01 6.750255263347e-01 6.756629395698e-01 6.763179594688e-01 6.769942330089e-01 6.776877801480e-01 6.783973608377e-01 6.791254347252e-01 6.798698415614e-01 6.806312008207e-01 6.814106875339e-01 6.822080869248e-01 6.830233395002e-01 6.838554262205e-01 6.847077356598e-01 6.855746204375e-01 6.864576910778e-01 6.873598942867e-01 6.882792274739e-01 6.892182273643e-01 6.901758377290e-01 6.911483927127e-01 6.921357018395e-01 6.931412492845e-01 6.941638321595e-01 6.952097900876e-01 6.962731191928e-01 6.973545536881e-01 6.984525630554e-01 6.995665157145e-01 7.006971157771e-01 7.018453240234e-01 7.030100422408e-01 7.041944259469e-01 7.053955122154e-01 7.066158188828e-01 7.078529470475e-01 7.091052619775e-01 7.103743609367e-01 7.116607551579e-01 7.129640169613e-01 7.142844759064e-01 7.156229110809e-01 7.169787764245e-01 7.183512577368e-01 7.197405573263e-01 7.211437073270e-01 7.225641505645e-01 7.240011699400e-01 7.254575814614e-01 7.269297580281e-01 7.284184014568e-01 7.299209450388e-01 7.314368215679e-01 7.329700361668e-01 7.345194922343e-01 7.360867533519e-01 7.376676252819e-01 7.392673384821e-01 7.408795774959e-01 7.425076073669e-01 7.441498915027e-01 7.458065592130e-01 7.474804416396e-01 7.491700088359e-01 7.508744773045e-01 7.525945544167e-01 7.543273215290e-01 7.560752891085e-01 7.578363618994e-01 7.596128330744e-01 7.614043949510e-01 7.632117230175e-01 7.650342890204e-01 7.668688553378e-01 7.687167268603e-01 7.705786651313e-01 7.724561567973e-01 7.743484617257e-01 7.762570776755e-01 7.781768296503e-01 7.801098878379e-01 7.820562212129e-01 7.840151319358e-01 7.859893374459e-01 7.879766409716e-01 7.899784844232e-01 7.919900461208e-01 7.940137897409e-01 7.960495486439e-01 7.980977371524e-01 8.001601585008e-01 8.022354327134e-01 8.043214633786e-01 8.064185005713e-01 8.085267178901e-01 8.106460506759e-01 8.127784466702e-01 8.149250173408e-01 8.170819410173e-01 8.192506323579e-01 8.214291418658e-01 8.236179927581e-01 8.258191645658e-01 8.280335338319e-01 8.302577888619e-01 8.324938625551e-01 8.347392330032e-01 8.369936441089e-01 8.392597576701e-01 8.415347674718e-01 8.438206362603e-01 8.461173873826e-01 8.484224791964e-01 8.507358202106e-01 8.530605471000e-01 8.553945134947e-01 8.577366794323e-01 8.600896083080e-01 8.624500751846e-01 8.648195829188e-01 8.671990863479e-01 8.695861970100e-01 8.719811095190e-01 8.743856341034e-01 8.767973969894e-01 8.792172929031e-01 8.816451663960e-01 8.840820517857e-01 8.865260262703e-01 8.889759145707e-01 8.914341653276e-01 8.939007930073e-01 8.963727022029e-01 8.988532529542e-01 9.013398628832e-01 9.038344703692e-01 9.063343090852e-01 9.088410753526e-01 9.113549169794e-01 9.138733462045e-01 9.164002375616e-01 9.189314760598e-01 9.214681837980e-01 9.240102902738e-01 9.265589286690e-01 9.291136531092e-01 9.316708887894e-01 9.342351899883e-01 9.368035677085e-01 9.393762863906e-01 9.419540579519e-01 9.445381486121e-01 9.471259081078e-01 9.497166593633e-01 9.523119579338e-01 9.549126432848e-01 9.575156984784e-01 9.601228031242e-01 9.627354055006e-01 9.653500771957e-01 9.679670256814e-01 9.705879775816e-01 9.732121188793e-01 9.758400444961e-01 9.784696741238e-01 9.811019356395e-01 9.837361878307e-01 9.863721953490e-01 9.890108104171e-01 9.916506692875e-01 9.942941610204e-01 9.969380698658e-01 9.995835659145e-01 1.002229783189e+00 1.004878038077e+00 1.007527478592e+00 1.010177480372e+00 1.012828831440e+00 1.015482161582e+00 1.018133826074e+00 1.020786536240e+00 1.023441181155e+00 1.026093521220e+00 1.028747141437e+00 1.031400245365e+00 1.034052842018e+00 1.036704425418e+00 1.039356052560e+00 1.042007380770e+00 1.044656575718e+00 1.047305299169e+00 1.049952315964e+00 1.052598746831e+00 1.055243503867e+00 1.057885066504e+00 1.060526535643e+00 1.063164793249e+00 1.065801077234e+00 1.068436598271e+00 1.071067652093e+00 1.073696469174e+00 1.076322322166e+00 1.078945754440e+00 1.081565002766e+00 1.084182567770e+00 1.086795743869e+00 1.089406475501e+00 1.092012820031e+00 1.094615064403e+00 1.097215129315e+00 1.099808281736e+00 1.102397420417e+00 1.104983914172e+00 1.107563715949e+00 1.110140425383e+00 1.112711520887e+00 1.115276495424e+00 1.117837324784e+00 1.120392009621e+00 1.122940992919e+00 1.125486388164e+00 1.128023226791e+00 1.130554384298e+00 1.133081436756e+00 1.135599708481e+00 1.138112191986e+00 1.140618303002e+00 1.143117574333e+00 1.145609292182e+00 1.148094185707e+00 1.150571347666e+00 1.153041738826e+00 1.155503867015e+00 1.157958699350e+00 1.160404912732e+00 1.162842358720e+00 1.165273114310e+00 1.167693684893e+00 1.170105918864e+00 1.172510454913e+00 1.174904493637e+00 1.177289988084e+00 1.179667006495e+00 1.182033510770e+00 1.184390161777e+00 1.186739254843e+00 1.189075289994e+00 1.191402673162e+00 1.193719956458e+00 1.196025129258e+00 1.198322029136e+00 1.200605025429e+00 1.202879772534e+00 1.205141851812e+00 1.207393153931e+00 1.209633424040e+00 1.211860955449e+00 1.214077941202e+00 1.216281578773e+00 1.218472980985e+00 1.220653242526e+00 1.222820186005e+00 1.224975431897e+00 1.227116842296e+00 1.229245165170e+00 1.231359719158e+00 1.233461649373e+00 1.235550175266e+00 1.237625406953e+00 1.239685728936e+00 1.241732174111e+00 1.243764346582e+00 1.245782155013e+00 1.247785514870e+00 1.249774608477e+00 1.251747240980e+00 1.253706849940e+00 1.255649297486e+00 1.257576457879e+00 1.259488775055e+00 1.261386112299e+00 1.263265694524e+00 1.265131278698e+00 1.266978998982e+00 1.268809670502e+00 1.270624551291e+00 1.272422076584e+00 1.274204279923e+00 1.275966983403e+00 1.277713324783e+00 1.279442687478e+00 1.281153246012e+00 1.282845627765e+00 1.284521007818e+00 1.286177448158e+00 1.287815897313e+00 1.289435716125e+00 1.291036749643e+00 1.292619399821e+00 1.294182311082e+00 1.295726231576e+00 1.297250349113e+00 1.298754771454e+00 1.300240467894e+00 1.301705532878e+00 1.303149388799e+00 1.304574465282e+00 1.305976518306e+00 1.307361982353e+00 1.308723191535e+00 1.310064029580e+00 1.311385169288e+00 1.312683864895e+00 1.313962024664e+00 1.315217301981e+00 1.316450742498e+00 1.317663546071e+00 1.318852057080e+00 1.320020800829e+00 1.321165151482e+00 1.322286778306e+00 1.323385522350e+00 1.324462341406e+00 1.325514806990e+00 1.326545086897e+00 1.327550938973e+00 1.328533030168e+00 1.329490676745e+00 1.330425506090e+00 1.331335874368e+00 1.332221359067e+00 1.333082049416e+00 1.333920122519e+00 1.334730908723e+00 1.335517675510e+00 1.336279621006e+00 1.337016546862e+00 1.337727630047e+00 1.338411681641e+00 1.339072017380e+00 1.339704769153e+00 1.340311961870e+00 1.340893152459e+00 1.341447241866e+00 1.341975399595e+00 1.342476211729e+00 1.342951642585e+00 1.343398417351e+00 1.343818260869e+00 1.344212358319e+00 1.344576733358e+00 1.344914447314e+00 1.345224629022e+00 1.345508042385e+00 1.345761061481e+00 1.345987102010e+00 1.346185176968e+00 1.346354591721e+00 1.346494263426e+00 1.346606421587e+00 1.346689839938e+00 1.346742750907e+00 1.346768241085e+00 1.346763381772e+00 1.346730087476e+00 1.346666843227e+00 1.346573072199e+00 1.346451116495e+00 1.346298241027e+00 1.346115602036e+00 1.345902835775e+00 1.345660913715e+00 1.345386752202e+00 1.345082943328e+00 1.344748402367e+00 1.344383632267e+00 1.343987745536e+00 1.343562229507e+00 1.343103356219e+00 1.342614783950e+00 1.342094487764e+00 1.341543375911e+00 1.340960244320e+00 1.340346639626e+00 1.339700761479e+00 1.339023877968e+00 1.338314693849e+00 1.337573563882e+00 1.336800731289e+00 1.335996092249e+00 1.335157910914e+00 1.334290109730e+00 1.333388503251e+00 1.332454783588e+00 1.331490092076e+00 1.330492871983e+00 1.329460405168e+00 1.328398667168e+00 1.327302683832e+00 1.326175337834e+00 1.325014044275e+00 1.323820459977e+00 1.322595303366e+00 1.321336976820e+00 1.320045787468e+00 1.318721267956e+00 1.317363749829e+00 1.315974460490e+00 1.314551371724e+00 1.313097162152e+00 1.311607691319e+00 1.310087594219e+00 1.308533294750e+00 1.306947043296e+00 1.305328037324e+00 1.303675102444e+00 1.301990849352e+00 1.300273049797e+00 1.298521012162e+00 1.296739406715e+00 1.294923727452e+00 1.293075393644e+00 1.291194330538e+00 1.289280860194e+00 1.287336003110e+00 1.285357296568e+00 1.283347842229e+00 1.281306071838e+00 1.279230559089e+00 1.277125814021e+00 1.274985538021e+00 1.272816887803e+00 1.270614695738e+00 1.268381278974e+00 1.266116894668e+00 1.263820474935e+00 1.261493541539e+00 1.259134906666e+00 1.256746196740e+00 1.254325425255e+00 1.251873817472e+00 1.249392929904e+00 1.246881850104e+00 1.244339987748e+00 1.241770051174e+00 1.239168760286e+00 1.236538474373e+00 1.233878816549e+00 1.231190225077e+00 1.228473155216e+00 1.225727371832e+00 1.222953681566e+00 1.220151167877e+00 1.217321855720e+00 1.214464313873e+00 1.211578160653e+00 1.208667670237e+00 1.205728622724e+00 1.202764652112e+00 1.199774603955e+00 1.196758153144e+00 1.193717312476e+00 1.190650008771e+00 1.187559375174e+00 1.184444394666e+00 1.181305686172e+00 1.178143694847e+00 1.174958116141e+00 1.171749967890e+00 1.168519665299e+00 1.165267261673e+00 1.161993104337e+00 1.158698694364e+00 1.155385006372e+00 1.152049463641e+00 1.148694890194e+00 1.145322734088e+00 1.141930296136e+00 1.138520929922e+00 1.135094489506e+00 1.131650213038e+00 1.128190672228e+00 1.124716368950e+00 1.121226244458e+00 1.117721382955e+00 1.114204000045e+00 1.110670916774e+00 1.107127290131e+00 1.103569458621e+00 1.100003103667e+00 1.096423425969e+00 1.092835796571e+00 1.089239000935e+00 1.085632687373e+00 1.082019301734e+00 1.078399063832e+00 1.074771631963e+00 1.071141566751e+00 1.067504770169e+00 1.063864862442e+00 1.060221430952e+00 1.056577006291e+00 1.052930020354e+00 1.049283685591e+00 1.045638179091e+00 1.041991943298e+00 1.038348950110e+00 1.034709897958e+00 1.031073720163e+00 1.027443568746e+00 1.023818827809e+00 1.020201100286e+00 1.016591477152e+00 1.012991231643e+00 1.009400863923e+00 1.005820877716e+00 1.002254514675e+00 9.987002358915e-01 9.951602069795e-01 9.916356840662e-01 9.881276999414e-01 9.846376968648e-01 9.811645155283e-01 9.777118712166e-01 9.742804118846e-01 9.708698546113e-01 9.674837712278e-01 9.641207320249e-01 9.607845660486e-01 9.574734953961e-01 9.541899160972e-01 9.509363182497e-01 9.477136314955e-01 9.445203364493e-01 9.413611787659e-01 9.382348425990e-01 9.351439290159e-01 9.320895268898e-01 9.290720143801e-01 9.260915175787e-01 9.231527101322e-01 9.202540217657e-01 9.173968326009e-01 9.145839493626e-01 9.118147413990e-01 9.090900055200e-01 9.064137597409e-01 9.037851143398e-01 9.012050704803e-01 8.986759281328e-01 8.961973382063e-01 8.937723561823e-01 8.913998687993e-01 8.890821900975e-01 8.868193575479e-01 8.846131197218e-01 8.824655310522e-01 8.803757747073e-01 8.783448518838e-01 8.763746386673e-01 8.744653195287e-01 8.726183584314e-01 8.708347707234e-01 8.691137365569e-01 8.674570269383e-01 8.658677858800e-01 8.643412861717e-01 8.628827582906e-01 8.614921027734e-01 8.601686033632e-01 8.589129630132e-01 8.577252121415e-01 8.566081634097e-01 8.555591614768e-01 8.545806808825e-01 8.536714562686e-01 8.528321981924e-01 8.520627872513e-01 8.513644332274e-01 8.507376855232e-01 8.501793323581e-01 8.496942691185e-01 8.492774275963e-01 8.489316330615e-01 8.486564196082e-01 8.484506406159e-01 8.483148607368e-01 8.482475076117e-01 8.482500447770e-01 8.483189491087e-01 8.484579304634e-01 8.486619372758e-01 8.489349857453e-01 8.492710559623e-01 8.496726415177e-01 8.501390262188e-01 8.506666108520e-01 8.512597944446e-01 8.519126086048e-01 8.526272876347e-01 8.534003723479e-01 8.542320067116e-01 8.551216727124e-01 8.560666104582e-01 8.570675795106e-01 8.581186897446e-01 8.592270541176e-01 8.603814045872e-01 8.615868836997e-01 8.628402827029e-01 8.641384876552e-01 8.654858826196e-01 8.668709842367e-01 8.683032972711e-01 8.697698308101e-01 8.712786856730e-01 8.728231023785e-01 8.744013178148e-01 8.760171357759e-01 8.776598174413e-01 8.793368907553e-01 8.810372388425e-01 8.827682779452e-01 8.845196786586e-01 8.862958458962e-01 8.880931781989e-01 8.899064829593e-01 8.917408248317e-01 8.935833916502e-01 8.954462523431e-01 8.973151678171e-01 8.991962642806e-01 9.010822627910e-01 9.029741597197e-01 9.048710598791e-01 9.067664021296e-01 9.086649974046e-01 9.105564749807e-01 9.124490255736e-01 9.143302909153e-01 9.162059596016e-01 9.180709109703e-01 9.199220436322e-01 9.217635435368e-01 9.235822797219e-01 9.253891237788e-01 9.271706565857e-01 9.289350646824e-01 9.306730360282e-01 9.323869509966e-01 9.340737959666e-01 9.357283915659e-01 9.373578138947e-01 9.389477111465e-01 9.405106017612e-01 9.420320290883e-01 9.435178333983e-01 9.449652420342e-01 9.463670384807e-01 9.477323721536e-01 9.490453364995e-01 9.503201276353e-01 9.515403868399e-01 9.527156233714e-01 9.538376723291e-01 9.549077460031e-01 9.559272589715e-01 9.568854820425e-01 9.577947909736e-01 9.586381138988e-01 9.594292568924e-01 9.601556420929e-01 9.608226684901e-01 9.614284518870e-01 9.619646222891e-01 9.624431513054e-01 9.628467335826e-01 9.631917221372e-01 9.634612624544e-01 9.636672915893e-01 9.637997256106e-01 9.638610260051e-01 9.638547916570e-01 9.637680296273e-01 9.636179335873e-01 9.633851296543e-01 9.630847656907e-01 9.627059939027e-01 9.622522193248e-01 9.617252207135e-01 9.611158603282e-01 9.604386982341e-01 9.596756335460e-01 9.588442297421e-01 9.579298831834e-01 9.569417733005e-01 9.558762757762e-01 9.547322775021e-01 9.535147148487e-01 9.522150127215e-01 9.508459217449e-01 9.493951989469e-01 9.478733766939e-01 9.462740009961e-01 9.446021209480e-01 9.428587270790e-01 9.410387630618e-01 9.391531331204e-01 9.371907925897e-01 9.351642467798e-01 9.330667971094e-01 9.309019467415e-01 9.286752708848e-01 9.263794082903e-01 9.240264396506e-01 9.216070784790e-01 9.191326321980e-01 9.166001024247e-01 9.140130019432e-01 9.113737572802e-01 9.086830908088e-01 9.059473384013e-01 9.031614520095e-01 9.003377146302e-01 8.974693384395e-01 8.945678223422e-01 8.916314578312e-01 8.886642257146e-01 8.856711704765e-01 8.826506999945e-01 8.796143794596e-01 8.765573774119e-01 8.734913219780e-01 8.704144856792e-01 8.673348625691e-01 8.642550869397e-01 8.611781475009e-01 8.581125079538e-01 8.550598317022e-01 8.520267669470e-01 8.490171869055e-01 8.460370844058e-01 8.430923348738e-01 8.401871035006e-01 8.373266957461e-01 8.345203080083e-01 8.317677258442e-01 8.290806114752e-01 8.264622806544e-01 8.239190824416e-01 8.214584296715e-01 8.190827317505e-01 8.168060156370e-01 8.146253479021e-01 8.125564293292e-01 8.105991255472e-01 8.087615392364e-01 8.070562397406e-01 8.054765360273e-01 8.040463563164e-01 8.027547616765e-01 8.016215355580e-01 8.006453712416e-01 7.998335786966e-01 7.991996561375e-01 7.987335539738e-01 7.984635966891e-01 7.983707452627e-01 7.984815145120e-01 7.987895228507e-01 7.992999488682e-01 8.000263481598e-01 8.009558657444e-01 8.021178259447e-01 8.034884428212e-01 8.050950057229e-01 8.069247501378e-01 8.089851739587e-01 8.112871678599e-01 8.138122146204e-01 8.165895223204e-01 8.195915912121e-01 8.228449119304e-01 8.263323383768e-01 8.300555181112e-01 8.340297436821e-01 8.382259624782e-01 8.426786219850e-01 8.473492269132e-01 8.522649971802e-01 8.574096317023e-01 8.627756968301e-01 8.683786268987e-01 8.741871547981e-01 8.802299959108e-01 8.864716334405e-01 8.929280491878e-01 8.995929274281e-01 9.064412628029e-01 9.135005315091e-01 9.207281344690e-01 9.281501755328e-01 9.357388523471e-01 9.434932731707e-01 9.514179568492e-01 9.594827684798e-01 9.677071889187e-01 9.760596125858e-01 9.845469930927e-01 9.931606630587e-01 1.001882003321e+00 1.010720361515e+00 1.019647643917e+00 1.028671034055e+00 1.037777826787e+00 1.046949744271e+00 1.056197312325e+00 1.065490990834e+00 1.074836547798e+00 1.084221068982e+00 1.093624474877e+00 1.103061201545e+00 1.112496102721e+00 1.121940419043e+00 1.131373272320e+00 1.140783047605e+00 1.150175964739e+00 1.159516865144e+00 1.168825860210e+00 1.178069175879e+00 1.187247819102e+00 1.196358485543e+00 1.205370053216e+00 1.214300196063e+00 1.223115299311e+00 1.231820372525e+00 1.240402394755e+00 1.248844884563e+00 1.257151228236e+00 1.265296217190e+00 1.273282973601e+00 1.281096095300e+00 1.288724892071e+00 1.296164025232e+00 1.303400488554e+00 1.310426820351e+00 1.317232139726e+00 1.323808610166e+00 1.330145475365e+00 1.336237401894e+00 1.342069976975e+00 1.347640408465e+00 1.352934414569e+00 1.357948794055e+00 1.362671433531e+00 1.367095134077e+00 1.371215148339e+00 1.375017295038e+00 1.378504244757e+00 1.381657866742e+00 1.384480767786e+00 1.386959977118e+00 1.389092842830e+00 1.390872921600e+00 1.392291739932e+00 1.393350672098e+00 1.394036821708e+00 1.394353856528e+00 1.394291138970e+00 1.393851524697e+00 1.393025627507e+00 1.391816049716e+00 1.390220288191e+00 1.388232198810e+00 1.385860175047e+00 1.383092847840e+00 1.379940162971e+00 1.376397267877e+00 1.372468664672e+00 1.368155583099e+00 1.363457595938e+00 1.358387159821e+00 1.352937723580e+00 1.347124835839e+00 1.340945615497e+00 1.334413793157e+00 1.327531444502e+00 1.320306812940e+00 1.312753835380e+00 1.304873722202e+00 1.296688769840e+00 1.288196678446e+00 1.279422018525e+00 1.270369710236e+00 1.261054482941e+00 1.251494915295e+00 1.241698374624e+00 1.231690328076e+00 1.221477056747e+00 1.211087992213e+00 1.200527542992e+00 1.189823412738e+00 1.178994554455e+00 1.168052015460e+00 1.157029112683e+00 1.145931184743e+00 1.134792713158e+00 1.123625148201e+00 1.112452073289e+00 1.101296972008e+00 1.090175180519e+00 1.079114790557e+00 1.068126786237e+00 1.057241198003e+00 1.046469392885e+00 1.035835684503e+00 1.025354390940e+00 1.015044023172e+00 1.004923104128e+00 9.949981086828e-01 9.852936374832e-01 9.758121587858e-01 9.665714967867e-01 9.575735461041e-01 9.488323847694e-01 9.403502744894e-01 9.321283891105e-01 9.241767380228e-01 9.164863694086e-01 9.090626759483e-01 9.018975584628e-01 8.949902186993e-01 8.883312390460e-01 8.819130201627e-01 8.757287238068e-01 8.697632198274e-01 8.640111951789e-01 8.584513573684e-01 8.530832166394e-01 8.478812613880e-01 8.428390781024e-01 8.379418998653e-01 8.331721789286e-01 8.285244038518e-01 8.239767957019e-01 8.195273085098e-01 8.151584305104e-01 8.108644854890e-01 8.066358118238e-01 8.024663558834e-01 7.983513920960e-01 7.942849038112e-01 7.902725017595e-01 7.863021894450e-01 7.823895255621e-01 7.785278697369e-01 7.747293510017e-01 7.710008129003e-01 7.673464683686e-01 7.637849352002e-01 7.603204361398e-01 7.569757152138e-01 7.537581446424e-01 7.506891931484e-01 7.477875605507e-01 7.450647641411e-01 7.425459854379e-01 7.402439101903e-01 7.381854211228e-01 7.363825317342e-01 7.348580893829e-01 7.336290690366e-01 7.327094229278e-01 7.321225871996e-01 7.318752361503e-01 7.319895665140e-01 7.324720407574e-01 7.333403972958e-01 7.345986254900e-01 7.362572534661e-01 7.383234810132e-01 7.407990079211e-01 7.436921780673e-01 7.469961668462e-01 7.507185880153e-01 7.548498002794e-01 7.593902239250e-01 7.643287312236e-01 7.696598919767e-01 7.753735892619e-01 7.814520671079e-01 7.878893849008e-01 7.946599286828e-01 8.017520830009e-01 8.091422322102e-01 8.168102675451e-01 8.247325252286e-01 8.328809877543e-01 8.412354130282e-01 8.497606877781e-01 8.584339180486e-01 8.672199750439e-01 8.760973762733e-01 8.850284484762e-01 8.939858126829e-01 9.029444601288e-01 9.118694429009e-01 9.207446284032e-01 9.295346003654e-01 9.382288886186e-01 9.467993289698e-01 9.552365413216e-01 9.635262254513e-01 9.716541898366e-01 9.796276572892e-01 9.874281034378e-01 9.950694742272e-01 1.002547484042e+00 1.009872222712e+00 1.017050259545e+00 1.024087466381e+00 1.031000014107e+00 1.037785373540e+00 1.044461955427e+00 1.051022559801e+00 1.057478361153e+00 1.063818694249e+00 1.070038274631e+00 1.076124693234e+00 1.082056101078e+00 1.087812865633e+00 1.093356758213e+00 1.098661525939e+00 1.103678046814e+00 1.108368384436e+00 1.112683455154e+00 1.116574325362e+00 1.119997955330e+00 1.122901545348e+00 1.125247112838e+00 1.126987869871e+00 1.127430110747e+00 1.126643477739e+00 1.125019493685e+00 1.123087696078e+00 1.121341913981e+00 1.120072140151e+00 1.119297323797e+00 1.118739110560e+00 1.117923698759e+00 1.116331802633e+00 1.113569515032e+00 1.109488437962e+00 1.104234732101e+00 1.098222977837e+00 1.091998765303e+00 1.086080974157e+00 1.080812997677e+00 1.076249904123e+00 1.072158734108e+00 1.068093834372e+00 1.063569160135e+00 1.058193358337e+00 1.051832435529e+00 1.044640941890e+00 1.037023435051e+00 1.029526654819e+00 1.022675875834e+00 1.016801078634e+00 1.011957289266e+00 1.007910898112e+00 1.004235634432e+00 1.000454163194e+00 9.962211068232e-01 9.914236529905e-01 9.862453291978e-01 9.811015521626e-01 9.765242419725e-01 9.729794984201e-01 9.707367216371e-01 9.697681589744e-01 9.697605183395e-01 9.702310334258e-01 9.706689562656e-01 9.707021023515e-01 9.702010007128e-01 9.693075155874e-01 9.683622991066e-01 9.677861391569e-01 9.679184757231e-01 9.688879002653e-01 9.705489283831e-01 9.725340459223e-01 9.743477011062e-01 9.755220644016e-01 9.757669958804e-01 9.750541525404e-01 9.736172804970e-01 9.718949413905e-01 9.703874107883e-01 9.695033917571e-01 9.694424766399e-01 9.701648497798e-01 9.713964477780e-01 9.727621516854e-01 9.739329219480e-01 9.747266553697e-01 9.751969198580e-01 9.756115401322e-01 9.763650120644e-01 9.778323183313e-01 9.802458513496e-01 9.835935825555e-01 9.876033701404e-01 9.918171140448e-01 9.957351493613e-01 9.989499871891e-01 1.001279790136e+00 1.002811879075e+00 1.003876978202e+00 1.004938295888e+00 1.006449478598e+00 1.008689424915e+00 1.011661691173e+00 1.015075311272e+00 1.018400481850e+00 1.020995094846e+00 1.022278160806e+00 1.021878165621e+00 1.019796134040e+00 1.016540481424e+00 1.013231923523e+00 1.011452538431e+00 1.013708294395e+00 9.573881199927e-01 9.235242194179e-01 8.739249531608e-01 8.309634905920e-01 8.140515414585e-01 8.314144694006e-01 8.739966200187e-01 9.216686388465e-01 9.543640500076e-01 9.591687162052e-01 9.329342861108e-01 8.829386233896e-01 8.261799445009e-01 7.855576262808e-01 7.797083165260e-01 8.101788912255e-01 8.599646834252e-01 9.053755209418e-01 9.274548465759e-01 9.168385894800e-01 8.750394541072e-01 8.145700367834e-01 7.576236663485e-01 7.297049207456e-01 7.451617506241e-01 7.956691744171e-01 8.573660925103e-01 9.065152222247e-01 9.281018662346e-01 9.179714442351e-01 8.826555222772e-01 8.380761827963e-01 8.055032988499e-01 8.024048162896e-01 8.315184891885e-01 8.792091267669e-01 9.252604090410e-01 9.531894938128e-01 9.553329401513e-01 9.340785361262e-01 9.010989739056e-01 8.740170416908e-01 8.690526083208e-01 8.916205622867e-01 9.325750058401e-01 9.742628664698e-01 9.997650403697e-01 9.990541733276e-01 9.716009175023e-01 9.269514085954e-01 8.831862323520e-01 8.611769915536e-01 8.736778926312e-01 9.162575484365e-01 9.703048476916e-01 1.014169430727e+00 1.031859146779e+00 1.016773440124e+00 9.728237941442e-01 9.143040919783e-01 8.635604996269e-01 8.433936893433e-01 8.638465846073e-01 9.146910404099e-01 9.731580288879e-01 1.017137738073e+00 1.032713586236e+00 1.016405102533e+00 9.752374805501e-01 9.253977487371e-01 8.881068913868e-01 8.806082374405e-01 9.056761937185e-01 9.497036198916e-01 9.918569894957e-01 1.014358919170e+00 1.007881600405e+00 9.732360193156e-01 9.212405568191e-01 8.707548457141e-01 8.426533440194e-01 8.489853926237e-01 8.845115760778e-01 9.304637822599e-01 9.659023491672e-01 9.760625174824e-01 9.556505016825e-01 9.095047011878e-01 8.520731397452e-01 8.045565447501e-01 7.870848188668e-01 8.066756960764e-01 8.520889279404e-01 9.023234565259e-01 9.383549085362e-01 9.493028194443e-01 9.339272328539e-01 9.001890456266e-01 8.631790159724e-01 8.402692922808e-01 8.429590561664e-01 8.699832652813e-01 9.085277792196e-01 9.495504722869e-01
```
