## Supplementary Data 1 for "Heart cockle shells transmit sunlight to photosymbiotic algae using bundled fiber optic cables and condensing lenses": Onebigonelittle-small_700nm_XZ_1B.txt (part 5 of 12)

```
 9.012416835659e-01 8.998112074633e-01 8.983568337344e-01 8.968816601514e-01 8.954425978939e-01 8.941155743077e-01 8.928937684545e-01 8.916705207599e-01 8.903517563888e-01 8.889360305786e-01 8.874647929021e-01 8.859619933011e-01 8.844603042718e-01 8.830279135585e-01 8.817202761961e-01 8.804971372950e-01 8.792541576169e-01 8.779148299773e-01 8.764684345115e-01 8.749438827102e-01 8.733834457575e-01 8.718614470804e-01 8.704615013520e-01 8.692001413011e-01 8.680005720060e-01 8.667521426003e-01 8.653868388427e-01 8.638941443234e-01 8.623086773016e-01 8.607160989873e-01 8.592389925842e-01 8.579636295649e-01 8.568543795433e-01 8.557624702127e-01 8.545346566827e-01 8.531182875658e-01 8.515701913246e-01 8.500252289910e-01 8.486201832458e-01 8.474122048913e-01 8.463351682581e-01 8.452440062836e-01 8.440289486461e-01 8.426785620060e-01 8.412495168114e-01 8.398002909413e-01 8.383681758219e-01 8.369747183615e-01 8.356359862030e-01 8.343449856395e-01 8.330660645024e-01 8.317595453346e-01 8.303829277064e-01 8.289130514161e-01 8.273601522738e-01 8.257876579926e-01 8.242749549067e-01 8.228618050673e-01 8.215510779200e-01 8.202982664248e-01 8.190450852197e-01 8.177182596708e-01 8.162647099116e-01 8.147029144208e-01 8.131307161621e-01 8.116739325629e-01 8.103979818842e-01 8.092676992661e-01 8.081622802326e-01 8.069385789599e-01 8.055206184924e-01 8.039626709979e-01 8.024017652594e-01 8.009499455116e-01 7.996264916460e-01 7.983734036734e-01 7.971180403663e-01 7.958185444969e-01 7.944668840269e-01 7.930714645374e-01 7.916362087771e-01 7.901561569392e-01 7.886519041222e-01 7.871973917991e-01 7.858773221045e-01 7.847157501977e-01 7.836232912506e-01 7.824536266071e-01 7.810938270619e-01 7.795412600001e-01 7.779164751490e-01 7.764053425706e-01 7.751264010301e-01 7.740497604390e-01 7.730090197864e-01 7.718270331366e-01 7.704269490404e-01 7.688684664076e-01 7.673030278010e-01 7.658795900959e-01 7.646387475630e-01 7.634963204736e-01 7.623299340992e-01 7.610748888382e-01 7.597511439593e-01 7.584199803759e-01 7.571148717500e-01 7.558148332753e-01 7.544679759035e-01 7.530646422887e-01 7.516710935402e-01 7.503954139486e-01 7.492780488244e-01 7.482428267582e-01 7.471342605552e-01 7.458249963870e-01 7.443172054032e-01 7.427425732898e-01 7.413027195880e-01 7.401277139902e-01 7.391879807488e-01 7.383053127870e-01 7.372691413703e-01 7.359630678886e-01 7.344223579976e-01 7.328237064770e-01 7.313908796517e-01 7.302468102201e-01 7.293437598684e-01 7.284959684208e-01 7.275037473927e-01 7.262584958063e-01 7.248053632849e-01 7.233105733104e-01 7.219500523963e-01 7.208071001411e-01 7.198359074695e-01 7.189160676704e-01 7.179197377038e-01 7.167708861672e-01 7.154784689805e-01 7.141327304496e-01 7.128361135898e-01 7.116590109355e-01 7.106116528420e-01 7.096494215971e-01 7.086860623392e-01 7.076470072922e-01 7.065193237554e-01 7.053339565277e-01 7.041452543823e-01 7.030032430345e-01 7.019373213618e-01 7.009392759255e-01 6.999710420932e-01 6.989987149357e-01 6.979993032645e-01 6.969586003318e-01 6.958890423549e-01 6.948226299405e-01 6.937860401217e-01 6.927951658334e-01 6.918456137637e-01 6.909206985941e-01 6.899901369721e-01 6.890386589960e-01 6.880705705117e-01 6.871007735589e-01 6.861399500442e-01 6.851942701534e-01 6.842683503323e-01 6.833557445364e-01 6.824511406478e-01 6.815640404946e-01 6.806922875145e-01 6.798276746451e-01 6.789650801829e-01 6.781022534643e-01 6.772392692141e-01 6.763848550890e-01 6.755549530573e-01 6.747562754007e-01 6.739830192487e-01 6.732220016127e-01 6.724637167865e-01 6.717019485740e-01 6.709425889217e-01 6.701964473426e-01 6.694753415762e-01 6.687735454676e-01 6.680810523144e-01 6.673972965044e-01 6.667148187251e-01 6.660414088145e-01 6.653819956182e-01 6.647402885808e-01 6.641111498686e-01 6.634871789291e-01 6.628701483427e-01 6.622599633907e-01 6.616645411657e-01 6.610908431196e-01 6.605377225901e-01 6.599971835757e-01 6.594642880723e-01 6.589416488309e-01 6.584337520591e-01 6.579438123841e-01 6.574742828334e-01 6.570205721396e-01 6.565768699431e-01 6.561428265911e-01 6.557235895061e-01 6.553202856122e-01 6.549320416948e-01 6.545593724932e-01 6.542011695383e-01 6.538532001342e-01 6.535209413647e-01 6.532054756191e-01 6.529049646683e-01 6.526191888551e-01 6.523496450328e-01 6.520964557502e-01 6.518555216955e-01 6.516312794285e-01 6.514216419767e-01 6.512256178675e-01 6.510493530370e-01 6.508909316303e-01 6.507479206797e-01 6.506193912098e-01 6.505060533794e-01 6.504092685375e-01 6.503316319562e-01 6.502767216313e-01 6.502386478814e-01 6.502134384537e-01 6.502018675983e-01 6.502090495589e-01 6.502335054380e-01 6.502758083351e-01 6.503369649552e-01 6.504119936970e-01 6.505027559564e-01 6.506140740506e-01 6.507441733915e-01 6.508878568766e-01 6.510521547516e-01 6.512343481134e-01 6.514335759142e-01 6.516543042443e-01 6.518915616505e-01 6.521411659118e-01 6.524060009122e-01 6.526934407951e-01 6.530005931736e-01 6.533262213863e-01 6.536697590233e-01 6.540270773014e-01 6.544007843319e-01 6.547965846978e-01 6.552181139362e-01 6.556571388626e-01 6.561139598819e-01 6.565877430879e-01 6.570792282957e-01 6.575898108522e-01 6.581215778326e-01 6.586730272286e-01 6.592396211583e-01 6.598272317690e-01 6.604320552910e-01 6.610539977279e-01 6.616964657810e-01 6.623566312223e-01 6.630362590849e-01 6.637346683098e-01 6.644540629047e-01 6.651883311158e-01 6.659407440652e-01 6.667132169915e-01 6.675045546914e-01 6.683174049342e-01 6.691479255314e-01 6.699962735705e-01 6.708599683830e-01 6.717429641237e-01 6.726449042124e-01 6.735712929361e-01 6.745164362043e-01 6.754814656240e-01 6.764629340262e-01 6.774629743356e-01 6.784811826866e-01 6.795177666024e-01 6.805725641984e-01 6.816483756348e-01 6.827424309925e-01 6.838564201548e-01 6.849903159537e-01 6.861397561115e-01 6.873070944702e-01 6.884943320964e-01 6.896983714081e-01 6.909221606204e-01 6.921654529860e-01 6.934275556529e-01 6.947070813243e-01 6.960056371162e-01 6.973194712543e-01 6.986516630934e-01 7.000031851487e-01 7.013741233168e-01 7.027629027095e-01 7.041704606324e-01 7.055924363042e-01 7.070302044076e-01 7.084860130072e-01 7.099604205765e-01 7.114532605743e-01 7.129623772936e-01 7.144911629749e-01 7.160349441312e-01 7.175945100747e-01 7.191707567704e-01 7.207638125248e-01 7.223751038705e-01 7.240027429636e-01 7.256483125767e-01 7.273099552696e-01 7.289868107436e-01 7.306796479814e-01 7.323876742250e-01 7.341123852563e-01 7.358545120627e-01 7.376133063385e-01 7.393889672533e-01 7.411785595451e-01 7.429828480484e-01 7.448027338802e-01 7.466400169272e-01 7.484941966814e-01 7.503647373253e-01 7.522491342717e-01 7.541481000307e-01 7.560614215293e-01 7.579900881977e-01 7.599352595897e-01 7.618952566295e-01 7.638701117533e-01 7.658575480864e-01 7.678587139878e-01 7.698725026224e-01 7.719011455988e-01 7.739456301469e-01 7.760037474646e-01 7.780747801543e-01 7.801591040320e-01 7.822548543018e-01 7.843633391235e-01 7.864878006121e-01 7.886266471453e-01 7.907778631250e-01 7.929423737341e-01 7.951181090992e-01 7.973054072205e-01 7.995075680940e-01 8.017237722310e-01 8.039513233858e-01 8.061930540697e-01 8.084441838038e-01 8.107057920157e-01 8.129820089546e-01 8.152678830970e-01 8.175661814371e-01 8.198765249526e-01 8.221968930560e-01 8.245274393057e-01 8.268705177759e-01 8.292239285915e-01 8.315875102825e-01 8.339632741214e-01 8.363483530573e-01 8.387434769104e-01 8.411495498146e-01 8.435654008024e-01 8.459908092788e-01 8.484260161526e-01 8.508709022821e-01 8.533250992336e-01 8.557890762164e-01 8.582621526184e-01 8.607444623096e-01 8.632347591949e-01 8.657334816320e-01 8.682430329460e-01 8.707590012248e-01 8.732846220876e-01 8.758185779176e-01 8.783607177198e-01 8.809102623532e-01 8.834678520260e-01 8.860337135438e-01 8.886057704893e-01 8.911876086765e-01 8.937750387481e-01 8.963691828649e-01 8.989712939841e-01 9.015796646756e-01 9.041954666265e-01 9.068160100761e-01 9.094440276700e-01 9.120778169511e-01 9.147180414932e-01 9.173637037315e-01 9.200164461069e-01 9.226756768186e-01 9.253384767225e-01 9.280064207947e-01 9.306814669570e-01 9.333602129423e-01 9.360448426522e-01 9.387354057571e-01 9.414299569483e-01 9.441281673249e-01 9.468304040424e-01 9.495389399814e-01 9.522505071187e-01 9.549663734369e-01 9.576853949791e-01 9.604083055654e-01 9.631329346375e-01 9.658627267646e-01 9.685944767436e-01 9.713313264964e-01 9.740694203219e-01 9.768108407133e-01 9.795535886797e-01 9.822999022518e-01 9.850483669124e-01 9.877987889110e-01 9.905519601122e-01 9.933069288514e-01 9.960633238031e-01 9.988209997647e-01 1.001581753499e+00 1.004341491685e+00 1.007103834486e+00 1.009866315053e+00 1.012630453077e+00 1.015393846366e+00 1.018158861030e+00 1.020923991805e+00 1.023688938916e+00 1.026453883403e+00 1.029218878024e+00 1.031984433246e+00 1.034748992347e+00 1.037511530670e+00 1.040276037929e+00 1.043036564289e+00 1.045798203190e+00 1.048558931312e+00 1.051316779958e+00 1.054073409125e+00 1.056828646049e+00 1.059581885105e+00 1.062332741144e+00 1.065082111637e+00 1.067829330287e+00 1.070573945219e+00 1.073315937483e+00 1.076054580494e+00 1.078792699854e+00 1.081524589488e+00 1.084253773915e+00 1.086981020196e+00 1.089702866871e+00 1.092423264730e+00 1.095137271931e+00 1.097848999249e+00 1.100555136012e+00 1.103257289113e+00 1.105954582235e+00 1.108649132401e+00 1.111336545701e+00 1.114019540420e+00 1.116698811670e+00 1.119371450764e+00 1.122038577819e+00 1.124699967226e+00 1.127356025001e+00 1.130006204493e+00 1.132649360715e+00 1.135286127209e+00 1.137917668949e+00 1.140541288097e+00 1.143159331520e+00 1.145768994519e+00 1.148371555622e+00 1.150968528641e+00 1.153555478685e+00 1.156136208753e+00 1.158709887291e+00 1.161273245481e+00 1.163829948979e+00 1.166379417650e+00 1.168917988015e+00 1.171449539518e+00 1.173973016704e+00 1.176484539689e+00 1.178988899066e+00 1.181484190752e+00 1.183968194106e+00 1.186444657342e+00 1.188908854208e+00 1.191364742985e+00 1.193809725339e+00 1.196244314338e+00 1.198668898530e+00 1.201082255704e+00 1.203485588259e+00 1.205876992010e+00 1.208256509375e+00 1.210626285275e+00 1.212983665648e+00 1.215329668871e+00 1.217663110491e+00 1.219985218881e+00 1.222293068956e+00 1.224590385658e+00 1.226874337034e+00 1.229146264233e+00 1.231404595796e+00 1.233648899821e+00 1.235881143833e+00 1.238098371795e+00 1.240303736595e+00 1.242494165606e+00 1.244670265255e+00 1.246833536257e+00 1.248981191451e+00 1.251113951824e+00 1.253232632182e+00 1.255336676304e+00 1.257424616833e+00 1.259499772396e+00 1.261557338058e+00 1.263598497336e+00 1.265624763207e+00 1.267635111831e+00 1.269630540809e+00 1.271607226166e+00 1.273568948802e+00 1.275513651462e+00 1.277440943146e+00 1.279350240921e+00 1.281244224307e+00 1.283119502761e+00 1.284977741852e+00 1.286818351101e+00 1.288640655733e+00 1.290445381827e+00 1.292230946920e+00 1.293998490356e+00 1.295747191023e+00 1.297477282846e+00 1.299188455251e+00 1.300880306991e+00 1.302551741676e+00 1.304204635270e+00 1.305835992453e+00 1.307450561923e+00 1.309042264310e+00 1.310614109895e+00 1.312166837646e+00 1.313698092695e+00 1.315208994585e+00 1.316698442999e+00 1.318165633799e+00 1.319614043906e+00 1.321038161439e+00 1.322443140516e+00 1.323824765619e+00 1.325184072493e+00 1.326521173223e+00 1.327836508090e+00 1.329128827054e+00 1.330398150394e+00 1.331645776854e+00 1.332868466762e+00 1.334068420555e+00 1.335245016520e+00 1.336398747281e+00 1.337527335649e+00 1.338632490176e+00 1.339714179538e+00 1.340770824773e+00 1.341802789048e+00 1.342810733927e+00 1.343793864093e+00 1.344752530331e+00 1.345683589363e+00 1.346591830067e+00 1.347473345104e+00 1.348328339178e+00 1.349159664713e+00 1.349962682573e+00 1.350740496566e+00 1.351492546121e+00 1.352217695429e+00 1.352916025689e+00 1.353587687105e+00 1.354232663904e+00 1.354850015073e+00 1.355439944043e+00 1.356002795976e+00 1.356538547898e+00 1.357045788066e+00 1.357524462148e+00 1.357976239575e+00 1.358399929513e+00 1.358793523298e+00 1.359160409005e+00 1.359497589749e+00 1.359805354306e+00 1.360086107262e+00 1.360335997687e+00 1.360557204525e+00 1.360749904088e+00 1.360911213898e+00 1.361044301724e+00 1.361146995470e+00 1.361219359905e+00 1.361263036305e+00 1.361275342647e+00 1.361256919703e+00 1.361208546709e+00 1.361129117080e+00 1.361019417749e+00 1.360879118294e+00 1.360708217956e+00 1.360505143395e+00 1.360270985114e+00 1.360005110178e+00 1.359708356673e+00 1.359379134531e+00 1.359019665059e+00 1.358627627466e+00 1.358204369601e+00 1.357747380350e+00 1.357259779497e+00 1.356738881981e+00 1.356186183772e+00 1.355600102797e+00 1.354983021040e+00 1.354332914378e+00 1.353649551870e+00 1.352934862033e+00 1.352186134967e+00 1.351403191801e+00 1.350589717372e+00 1.349740948751e+00 1.348860805073e+00 1.347945762727e+00 1.346997892363e+00 1.346018182946e+00 1.345003572222e+00 1.343956446675e+00 1.342874608653e+00 1.341758957333e+00 1.340610620982e+00 1.339428363275e+00 1.338212721701e+00 1.336962743746e+00 1.335679248018e+00 1.334361731886e+00 1.333010709488e+00 1.331625602274e+00 1.330206246725e+00 1.328754682320e+00 1.327267049299e+00 1.325745629161e+00 1.324192224879e+00 1.322603373744e+00 1.320980885044e+00 1.319324579350e+00 1.317634836247e+00 1.315911578783e+00 1.314153073071e+00 1.312362213634e+00 1.310537684620e+00 1.308678398129e+00 1.306787441965e+00 1.304859986636e+00 1.302901524141e+00 1.300908306593e+00 1.298882164863e+00 1.296823440277e+00 1.294729987697e+00 1.292605085120e+00 1.290446579205e+00 1.288254604518e+00 1.286030211553e+00 1.283771764086e+00 1.281482246503e+00 1.279159506687e+00 1.276804680377e+00 1.274419131579e+00 1.271999881953e+00 1.269549693962e+00 1.267067593898e+00 1.264554204121e+00 1.262008679778e+00 1.259432540944e+00 1.256825770323e+00 1.254187100575e+00 1.251519285126e+00 1.248820511117e+00 1.246090727887e+00 1.243331724016e+00 1.240543296200e+00 1.237725400029e+00 1.234878892704e+00 1.232002772907e+00 1.229098584105e+00 1.226165621664e+00 1.223204619913e+00 1.220216872964e+00 1.217201216591e+00 1.214158596578e+00 1.211090012159e+00 1.207993624056e+00 1.204871510617e+00 1.201724269099e+00 1.198550635526e+00 1.195352946593e+00 1.192131693574e+00 1.188884151747e+00 1.185614646062e+00 1.182321502450e+00 1.179005658833e+00 1.175667412698e+00 1.172306685046e+00 1.168925884316e+00 1.165522761249e+00 1.162101303428e+00 1.158658595706e+00 1.155197177081e+00 1.151716633534e+00 1.148216827573e+00 1.144700255083e+00 1.141165526560e+00 1.137615270199e+00 1.134048069918e+00 1.130465943367e+00 1.126869599252e+00 1.123259408543e+00 1.119634430096e+00 1.115997337790e+00 1.112347901670e+00 1.108688871305e+00 1.105017939248e+00 1.101336876749e+00 1.097646598788e+00 1.093949288193e+00 1.090241717332e+00 1.086529395958e+00 1.082810995556e+00 1.079085275293e+00 1.075356348357e+00 1.071624141036e+00 1.067887724653e+00 1.064150793542e+00 1.060411843440e+00 1.056673516020e+00 1.052935016342e+00 1.049199477365e+00 1.045465382741e+00 1.041734911030e+00 1.038010980921e+00 1.034291015062e+00 1.030577476361e+00 1.026872370754e+00 1.023175252080e+00 1.019488788181e+00 1.015811299053e+00 1.012145651642e+00 1.008493703951e+00 1.004855123391e+00 1.001231387488e+00 9.976239915332e-01 9.940341517286e-01 9.904624415620e-01 9.869087784987e-01 9.833773427245e-01 9.798682745310e-01 9.763808623570e-01 9.729190866089e-01 9.694814877548e-01 9.660712561083e-01 9.626887352487e-01 9.593349743849e-01 9.560112552047e-01 9.527188324541e-01 9.494589009044e-01 9.462332399483e-01 9.430427351417e-01 9.398885219327e-01 9.367702998611e-01 9.336924650411e-01 9.306546177758e-01 9.276577396623e-01 9.247034805196e-01 9.217931183975e-01 9.189280678927e-01 9.161079943171e-01 9.133362129136e-01 9.106119957711e-01 9.079377693874e-01 9.053144878047e-01 9.027434911494e-01 9.002241109265e-01 8.977594160723e-01 8.953501507387e-01 8.929964630955e-01 8.907014340834e-01 8.884634112706e-01 8.862846340723e-01 8.841678285515e-01 8.821101233758e-01 8.801158115979e-01 8.781847304902e-01 8.763173304451e-01 8.745149690682e-01 8.727763637584e-01 8.711061437221e-01 8.695010668865e-01 8.679646911070e-01 8.664961316477e-01 8.650947326223e-01 8.637632193539e-01 8.625007882376e-01 8.613109070494e-01 8.601878007622e-01 8.591396825113e-01 8.581593722156e-01 8.572522233838e-01 8.564156139008e-01 8.556513643566e-01 8.549582402849e-01 8.543365571392e-01 8.537884129234e-01 8.533088759328e-01 8.529032369614e-01 8.525665556825e-01 8.523036036233e-01 8.521091566260e-01 8.519837003763e-01 8.519301659711e-01 8.519432661190e-01 8.520273847622e-01 8.521786286946e-01 8.523978892980e-01 8.526828556896e-01 8.530348559281e-01 8.534523049502e-01 8.539327578839e-01 8.544776965959e-01 8.550824646002e-01 8.557529257717e-01 8.564797243559e-01 8.572668303882e-01 8.581104047897e-01 8.590105945661e-01 8.599684571090e-01 8.609772543570e-01 8.620418150131e-01 8.631527399703e-01 8.643177837103e-01 8.655281225020e-01 8.667863212767e-01 8.680913651138e-01 8.694363001706e-01 8.708276712208e-01 8.722541972596e-01 8.737250897984e-01 8.752269718422e-01 8.767669546131e-01 8.783407451833e-01 8.799434293728e-01 8.815793991819e-01 8.832367885772e-01 8.849275614353e-01 8.866365130829e-01 8.883715822504e-01 8.901239512615e-01 8.918952696327e-01 8.936846009270e-01 8.954858146812e-01 8.973033545340e-01 8.991270279270e-01 9.009636436521e-01 9.028026384845e-01 9.046491045243e-01 9.064971118530e-01 9.083451766117e-01 9.101947441932e-01 9.120353131528e-01 9.138769219870e-01 9.157047939451e-01 9.175286445492e-01 9.193378054239e-01 9.211356985598e-01 9.229188747075e-01 9.246810765448e-01 9.264302345018e-01 9.281526779155e-01 9.298585023921e-01 9.315345056265e-01 9.331874403574e-01 9.348117147639e-01 9.364030923382e-01 9.379686131094e-01 9.394916342704e-01 9.409879020785e-01 9.424396654020e-01 9.438581056513e-01 9.452323884442e-01 9.465644075974e-01 9.478562728874e-01 9.490965284292e-01 9.502976345510e-01 9.514412389232e-01 9.525425682300e-01 9.535870290657e-01 9.545815792890e-01 9.555223457194e-01 9.564039063351e-01 9.572341367313e-01 9.579977843213e-01 9.587100630825e-01 9.593546617939e-01 9.599432536892e-01 9.604640158600e-01 9.609214680777e-01 9.613170560964e-01 9.616390759918e-01 9.619036290475e-01 9.620899711886e-01 9.622159430199e-01 9.622662205221e-01 9.622495775526e-01 9.621613571185e-01 9.619978741407e-01 9.617682964210e-01 9.614576641377e-01 9.610826952695e-01 9.606255013042e-01 9.601007114673e-01 9.594985231255e-01 9.588210448498e-01 9.580714550090e-01 9.572424604954e-01 9.563442521019e-01 9.553651960585e-01 9.543158969647e-01 9.531895818290e-01 9.519904073856e-01 9.507177262214e-01 9.493693901162e-01 9.479527766013e-01 9.464581169371e-01 9.448971561395e-01 9.432612730570e-01 9.415573414357e-01 9.397863719152e-01 9.379434708118e-01 9.360382163993e-01 9.340616868561e-01 9.320255163911e-01 9.299241463255e-01 9.277631260956e-01 9.255420701052e-01 9.232632864628e-01 9.209305864107e-01 9.185397944530e-01 9.161025467542e-01 9.136109402988e-01 9.110756823402e-01 9.084953615135e-01 9.058725729616e-01 9.032115928858e-01 9.005120913757e-01 8.977813684595e-01 8.950192668450e-01 8.922312483603e-01 8.894181280172e-01 8.865870411209e-01 8.837391808365e-01 8.808772080977e-01 8.780078924947e-01 8.751347444519e-01 8.722605182421e-01 8.693920044343e-01 8.665306469728e-01 8.636845208374e-01 8.608561726670e-01 8.580513261067e-01 8.552755344288e-01 8.525311733054e-01 8.498286677652e-01 8.471687566526e-01 8.445583366939e-01 8.420054367397e-01 8.395108911346e-01 8.370889178428e-01 8.347338255467e-01 8.324643255397e-01 8.302765881185e-01 8.281826555500e-01 8.261885534089e-01 8.242944461583e-01 8.225190971589e-01 8.208523683078e-01 8.193175300456e-01 8.179060154224e-01 8.166339537173e-01 8.155072139696e-01 8.145227314707e-01 8.137044786884e-01 8.130353943843e-01 8.125431042480e-01 8.122192519500e-01 8.120761476332e-01 8.121187768526e-01 8.123439878163e-01 8.127762591688e-01 8.133954842246e-01 8.142306349055e-01 8.152658022279e-01 8.165169842864e-01 8.179889117137e-01 8.196703818328e-01 8.215885327784e-01 8.237187067357e-01 8.260900240715e-01 8.286835258867e-01 8.315080402168e-01 8.345742824974e-01 8.378597432664e-01 8.413975349815e-01 8.451526956265e-01 8.491548580188e-01 8.533850883180e-01 8.578431666315e-01 8.625427201258e-01 8.674550222055e-01 8.726116513708e-01 8.779746140076e-01 8.835682056067e-01 8.893785850840e-01 8.953914466036e-01 9.016291103243e-01 9.080515747104e-01 9.146906444923e-01 9.215111130578e-01 9.285223245097e-01 9.357238888946e-01 9.430876832606e-01 9.506371373443e-01 9.583350671704e-01 9.661990858515e-01 9.742104140951e-01 9.823595770726e-01 9.906516681641e-01 9.990596679255e-01 1.007596511161e+00 1.016238897042e+00 1.024982741689e+00 1.033827056346e+00 1.042748895361e+00 1.051756060957e+00 1.060826253892e+00 1.069954723986e+00 1.079139801547e+00 1.088358095800e+00 1.097616432933e+00 1.106892893817e+00 1.116181328092e+00 1.125480153115e+00 1.134760903022e+00 1.144039915026e+00 1.153283288246e+00 1.162496091918e+00 1.171668411463e+00 1.180774198051e+00 1.189829084816e+00 1.198796845721e+00 1.207688428184e+00 1.216482868304e+00 1.225169815652e+00 1.233749630042e+00 1.242195260446e+00 1.250513242974e+00 1.258682399281e+00 1.266697662455e+00 1.274549318201e+00 1.282224347074e+00 1.289717034976e+00 1.297013108957e+00 1.304105628234e+00 1.310983509459e+00 1.317638661780e+00 1.324059365615e+00 1.330239698369e+00 1.336164778724e+00 1.341831338169e+00 1.347226716256e+00 1.352342295790e+00 1.357172349906e+00 1.361702510496e+00 1.365933320852e+00 1.369846086375e+00 1.373444089794e+00 1.376710421916e+00 1.379642468271e+00 1.382233945082e+00 1.384472626138e+00 1.386361573761e+00 1.387883866203e+00 1.389042998161e+00 1.389827953454e+00 1.390237391161e+00 1.390263286952e+00 1.389904752873e+00 1.389158895048e+00 1.388017068513e+00 1.386485763486e+00 1.384552833209e+00 1.382226287044e+00 1.379498916494e+00 1.376372391350e+00 1.372849163676e+00 1.368923791558e+00 1.364607642933e+00 1.359891041586e+00 1.354790213127e+00 1.349297726935e+00 1.343425091153e+00 1.337174566614e+00 1.330549125334e+00 1.323562451516e+00 1.316213472359e+00 1.308520723750e+00 1.300481580835e+00 1.292116544245e+00 1.283430744888e+00 1.274433027806e+00 1.265144575403e+00 1.255565886001e+00 1.245723881037e+00 1.235622673521e+00 1.225287276756e+00 1.214724588874e+00 1.203955336143e+00 1.193002008032e+00 1.181871224346e+00 1.170598028011e+00 1.159184084728e+00 1.147665043081e+00 1.136051925243e+00 1.124366647695e+00 1.112636628780e+00 1.100872988116e+00 1.089109813052e+00 1.077355856505e+00 1.065644115921e+00 1.053988328683e+00 1.042414623247e+00 1.030941648845e+00 1.019590290681e+00 1.008383517768e+00 9.973331485183e-01 9.864671032571e-01 9.757939435557e-01 9.653374703793e-01 9.551053235397e-01 9.451165812521e-01 9.353831869377e-01 9.259111601193e-01 9.167186265633e-01 9.078021513658e-01 8.991764327977e-01 8.908403657825e-01 8.827979757503e-01 8.750514290272e-01 8.675936363139e-01 8.604307053036e-01 8.535482922944e-01 8.469498641836e-01 8.406188293928e-01 8.345574890111e-01 8.287472031492e-01 8.231821918405e-01 8.178531055519e-01 8.127421087619e-01 8.078484222116e-01 8.031461466775e-01 7.986387529841e-01 7.943049438189e-01 7.901391304572e-01 7.861322021342e-01 7.822706609507e-01 7.785537198686e-01 7.749689401849e-01 7.715163210483e-01 7.681871792597e-01 7.649842952380e-01 7.619029820476e-01 7.589463878623e-01 7.561201763877e-01 7.534198127134e-01 7.508610584764e-01 7.484417192108e-01 7.461783673326e-01 7.440732173654e-01 7.421421459488e-01 7.403975519102e-01 7.388446311188e-01 7.375046796143e-01 7.363812971672e-01 7.355000889813e-01 7.348621343484e-01 7.344890286892e-01 7.343905314362e-01 7.345755369285e-01 7.350632980615e-01 7.358533135081e-01 7.369655146912e-01 7.384021029890e-01 7.401739634185e-01 7.422854258546e-01 7.447406168192e-01 7.475455422252e-01 7.506991279417e-01 7.542077237468e-01 7.580633469547e-01 7.622731155854e-01 7.668257489021e-01 7.717218634221e-01 7.769531877569e-01 7.825130402373e-01 7.883957805455e-01 7.945835019987e-01 8.010755294215e-01 8.078475823195e-01 8.148942325566e-01 8.221934551862e-01 8.297315827926e-01 8.374895989024e-01 8.454435316266e-01 8.535792881998e-01 8.618652154959e-01 8.702848633276e-01 8.788081680173e-01 8.874141523866e-01 8.960750726059e-01 9.047613459910e-01 9.134543525560e-01 9.221193843407e-01 9.307435950625e-01 9.392914335149e-01 9.477518167380e-01 9.560995667762e-01 9.643197294663e-01 9.724014305062e-01 9.803252785634e-01 9.880970722392e-01 9.956981340392e-01 1.003137667302e+00 1.010411595287e+00 1.017524890970e+00 1.024487446683e+00 1.031300498962e+00 1.037982432048e+00 1.044531459484e+00 1.050966390130e+00 1.057286136383e+00 1.063500415330e+00 1.069608125696e+00 1.075605788031e+00 1.081489045549e+00 1.087239178071e+00 1.092845191034e+00 1.098271668152e+00 1.103501320658e+00 1.108488534380e+00 1.113196362058e+00 1.117582269637e+00 1.121595111704e+00 1.125194228353e+00 1.128321853805e+00 1.130938860855e+00 1.132992366272e+00 1.133704952790e+00 1.133205513682e+00 1.131884182800e+00 1.130266830116e+00 1.128845506536e+00 1.127905756975e+00 1.127456565587e+00 1.127217560894e+00 1.126707826502e+00 1.125400328735e+00 1.122895438690e+00 1.119042248720e+00 1.113986003622e+00 1.108133065741e+00 1.102033629364e+00 1.096200728512e+00 1.090978498973e+00 1.086420588170e+00 1.082292062103e+00 1.078145711520e+00 1.073491100037e+00 1.067933230539e+00 1.061332237004e+00 1.053834379680e+00 1.045846229333e+00 1.037910086496e+00 1.030550353240e+00 1.024101880201e+00 1.018622858179e+00 1.013883548554e+00 1.009458840744e+00 1.004870010740e+00 9.997661863613e-01 9.940349557442e-01 9.878559107188e-01 9.816535850211e-01 9.759696647008e-01 9.712900554875e-01 9.679063626543e-01 9.658117037978e-01 9.647149381386e-01 9.641423856234e-01 9.635932115426e-01 9.626961905949e-01 9.613248869879e-01 9.596276644199e-01 9.579535305030e-01 9.567332888603e-01 9.563197064932e-01 9.568498826577e-01 9.581794967283e-01 9.599339749152e-01 9.616046069738e-01 9.627051497926e-01 9.629267856725e-01 9.622240221717e-01 9.608192580195e-01 9.591398174011e-01 9.576858155856e-01 9.568620092795e-01 9.568694975350e-01 9.576641013733e-01 9.589733767151e-01 9.604167368935e-01 9.616634328699e-01 9.625363669856e-01 9.630918443380e-01 9.636054560748e-01 9.644847018616e-01 9.661139220489e-01 9.687291696716e-01 9.723221942215e-01 9.766089919534e-01 9.811182666946e-01 9.853302470074e-01 9.888189330604e-01 9.913827806815e-01 9.931076742034e-01 9.943235551920e-01 9.955191999006e-01 9.971869245210e-01 9.996606234616e-01 1.003008290244e+00 1.007006428218e+00 1.011185204423e+00 1.014934132102e+00 1.017669626741e+00 1.018969404813e+00 1.018737686885e+00 1.017421626903e+00 1.016450748652e+00 1.019136078704e+00 9.850458041041e-01 9.555918478855e-01 9.104508532697e-01 8.587596157514e-01 8.212691729036e-01 8.162493582309e-01 8.468180245940e-01 8.982694376339e-01 9.481292854725e-01 9.771602590669e-01 9.747967389357e-01 9.407808969446e-01 8.854013657792e-01 8.282907463072e-01 7.932846744264e-01 7.965366718652e-01 8.347091445937e-01 8.874827967424e-01 9.309846916297e-01 9.479065473220e-01 9.311329152540e-01 8.845015715774e-01 8.225642939507e-01 7.684769494746e-01 7.462261349236e-01 7.660914527590e-01 8.164136881518e-01 8.731533243266e-01 9.144033652712e-01 9.275283880352e-01 9.107650211641e-01 8.728170615602e-01 8.309962455780e-01 8.059685703348e-01 8.116578393218e-01 8.460896403429e-01 8.932064328464e-01 9.334782851195e-01 9.527740785877e-01 9.462580728975e-01 9.191410066204e-01 8.854612443432e-01 8.637537173187e-01 8.683870671079e-01 9.005213059861e-01 9.472059203043e-01 9.895695003340e-01 1.011695128520e+00 1.005617939957e+00 9.731856268047e-01 9.261791612389e-01 8.841332416511e-01 8.674991321021e-01 8.862310112852e-01 9.325260597683e-01 9.862520903638e-01 1.026304397102e+00 1.038274103945e+00 1.017437949652e+00 9.695235595570e-01 9.102503646081e-01 8.623351388054e-01 8.469880185660e-01 8.710360501126e-01 9.218524079974e-01 9.766037209388e-01 1.014653998502e+00 1.024000147883e+00 1.002994385986e+00 9.601431273965e-01 9.123530952929e-01 8.800786875487e-01 8.779448325173e-01 9.055995753625e-01 9.480904497684e-01 9.854911817701e-01 1.002096527450e+00 9.908835284122e-01 9.547570921029e-01 9.060023693434e-01 8.635073432949e-01 8.456628438484e-01 8.599729010897e-01 8.976885469480e-01 9.398308358911e-01 9.676105174847e-01 9.690979505830e-01 9.417419094534e-01 8.927436742104e-01 8.380925525818e-01 7.986205762856e-01 7.909637993180e-01 8.168298112786e-01 8.618289631284e-01 9.055035323356e-01 9.314061233665e-01 9.317122049635e-01 9.081604740333e-01 8.712996862954e-01 8.377024580377e-01 8.237753823322e-01 8.369539187620e-01 8.709499538098e-01 9.102100812798e-01 9.449693224715e-01
 9.146427999260e-01 9.131776433745e-01 9.116840734460e-01 9.101695433862e-01 9.086964345167e-01 9.073413438975e-01 9.060890673089e-01 9.048306170853e-01 9.034737045430e-01 9.020194793556e-01 9.005078387101e-01 8.989616057179e-01 8.974176246436e-01 8.959494260789e-01 8.946089231248e-01 8.933476897992e-01 8.920639227929e-01 8.906805836259e-01 8.891903576856e-01 8.876187507518e-01 8.860088498571e-01 8.844397352357e-01 8.829974715581e-01 8.816956972512e-01 8.804521851901e-01 8.791545401075e-01 8.777370426412e-01 8.761893415317e-01 8.745472449313e-01 8.729007857450e-01 8.713737929939e-01 8.700528215568e-01 8.688932587854e-01 8.677465354997e-01 8.664607350924e-01 8.649843473880e-01 8.633759154656e-01 8.617749310119e-01 8.603190657674e-01 8.590633283651e-01 8.579381871717e-01 8.567924522361e-01 8.555199511991e-01 8.541138414212e-01 8.526312924748e-01 8.511311713578e-01 8.496474947168e-01 8.481994090481e-01 8.468058708660e-01 8.454563280178e-01 8.441225586566e-01 8.427617316881e-01 8.413283092276e-01 8.397965412103e-01 8.381745127129e-01 8.365351130672e-01 8.349570473938e-01 8.334828281813e-01 8.321108955796e-01 8.307955958537e-01 8.294754848888e-01 8.280757026135e-01 8.265453015245e-01 8.249078017224e-01 8.232639173635e-01 8.217404228815e-01 8.203986626223e-01 8.192030894099e-01 8.180297880995e-01 8.167319787685e-01 8.152373599760e-01 8.136023119157e-01 8.119681469584e-01 8.104461023326e-01 8.090535198545e-01 8.077302627088e-01 8.064044000481e-01 8.050290695640e-01 8.035995346837e-01 8.021209356533e-01 8.006024828576e-01 7.990375295738e-01 7.974517299734e-01 7.959178022516e-01 7.945219408943e-01 7.932818731375e-01 7.921049466054e-01 7.908462595245e-01 7.893940022811e-01 7.877485336083e-01 7.860357525465e-01 7.844417947351e-01 7.830838353791e-01 7.819249098925e-01 7.807961021962e-01 7.795200389839e-01 7.780220301472e-01 7.763658355940e-01 7.747063572992e-01 7.731928349143e-01 7.718617513442e-01 7.706275792627e-01 7.693669350557e-01 7.680161630591e-01 7.665958778213e-01 7.651665845029e-01 7.637619009299e-01 7.623590306737e-01 7.609091576075e-01 7.594050223307e-01 7.579157175706e-01 7.565457983147e-01 7.553311093835e-01 7.541914053309e-01 7.529685399718e-01 7.515419938059e-01 7.499175572791e-01 7.482366784748e-01 7.466973931198e-01 7.454260953243e-01 7.443836126615e-01 7.433880866998e-01 7.422306974359e-01 7.408004720522e-01 7.391372951003e-01 7.374257662527e-01 7.358870138228e-01 7.346385500460e-01 7.336257506570e-01 7.326597750799e-01 7.315402548814e-01 7.301661024698e-01 7.285867466935e-01 7.269717993124e-01 7.254962551589e-01 7.242372552029e-01 7.231465419385e-01 7.221041181846e-01 7.209805730784e-01 7.197001449546e-01 7.182777768920e-01 7.168007783370e-01 7.153758303901e-01 7.140696048260e-01 7.128955874616e-01 7.118059874211e-01 7.107102980870e-01 7.095375358141e-01 7.082732113435e-01 7.069496064316e-01 7.056220797233e-01 7.043421878242e-01 7.031401782775e-01 7.020066387259e-01 7.009021015152e-01 6.997929753258e-01 6.986513008934e-01 6.974670404040e-01 6.962510946605e-01 6.950388322002e-01 6.938592006418e-01 6.927250334926e-01 6.916334366177e-01 6.905638853275e-01 6.894868237725e-01 6.883856716559e-01 6.872676579029e-01 6.861466137764e-01 6.850338892844e-01 6.839367405927e-01 6.828585582053e-01 6.817924065507e-01 6.807348629831e-01 6.796942156080e-01 6.786676791628e-01 6.776464994623e-01 6.766255081146e-01 6.756013522075e-01 6.745777776439e-01 6.735644138037e-01 6.725756316875e-01 6.716186445649e-01 6.706851364224e-01 6.697617074467e-01 6.688384805109e-01 6.679110336394e-01 6.669866442481e-01 6.660765950462e-01 6.651916271594e-01 6.643247215144e-01 6.634649379783e-01 6.626119992740e-01 6.617611161003e-01 6.609189484590e-01 6.600921436303e-01 6.592806658147e-01 6.584808120433e-01 6.576850879046e-01 6.568949682871e-01 6.561131138981e-01 6.553455197132e-01 6.545998787740e-01 6.538730028558e-01 6.531578864379e-01 6.524490413294e-01 6.517511000515e-01 6.510675073399e-01 6.504023170125e-01 6.497570522274e-01 6.491266121515e-01 6.485054126379e-01 6.478937236064e-01 6.472971687602e-01 6.467160785630e-01 6.461494363851e-01 6.455987635589e-01 6.450608341788e-01 6.445336501385e-01 6.440206463024e-01 6.435261360005e-01 6.430458682466e-01 6.425803533711e-01 6.421307923266e-01 6.416963799713e-01 6.412750152033e-01 6.408707427228e-01 6.404806901669e-01 6.401053943895e-01 6.397485766869e-01 6.394091832880e-01 6.390859071721e-01 6.387759511857e-01 6.384832221552e-01 6.382062703125e-01 6.379484798366e-01 6.377128559877e-01 6.374948548743e-01 6.372881823931e-01 6.370976000460e-01 6.369250379396e-01 6.367708326436e-01 6.366339871818e-01 6.365166870122e-01 6.364133469414e-01 6.363261902292e-01 6.362598367116e-01 6.362119164306e-01 6.361798113177e-01 6.361677336711e-01 6.361731855900e-01 6.361979435937e-01 6.362433216614e-01 6.363058048707e-01 6.363813669758e-01 6.364738337447e-01 6.365883339856e-01 6.367233005641e-01 6.368770990386e-01 6.370494492716e-01 6.372366836781e-01 6.374403777033e-01 6.376694136900e-01 6.379210125564e-01 6.381931817168e-01 6.384837184281e-01 6.387913871544e-01 6.391174803619e-01 6.394647078037e-01 6.398337643056e-01 6.402222075375e-01 6.406278225674e-01 6.410554576652e-01 6.415006828112e-01 6.419644009909e-01 6.424502156842e-01 6.429535847646e-01 6.434786370500e-01 6.440226306071e-01 6.445892431245e-01 6.451714293943e-01 6.457735643677e-01 6.463963973090e-01 6.470397325522e-01 6.477055722676e-01 6.483900832397e-01 6.490932077588e-01 6.498136620742e-01 6.505539638011e-01 6.513154232687e-01 6.521019636381e-01 6.529092381631e-01 6.537373254468e-01 6.545828907358e-01 6.554482964767e-01 6.563343681283e-01 6.572387304209e-01 6.581636446320e-01 6.591107861752e-01 6.600775242585e-01 6.610668280319e-01 6.620752967050e-01 6.631024159579e-01 6.641476299682e-01 6.652159839939e-01 6.663021021426e-01 6.674086861489e-01 6.685374599697e-01 6.696857426314e-01 6.708535136284e-01 6.720406041588e-01 6.732461664420e-01 6.744704598791e-01 6.757168291978e-01 6.769836781483e-01 6.782701456108e-01 6.795768064102e-01 6.808989808444e-01 6.822395121385e-01 6.836001802535e-01 6.849802619092e-01 6.863803451569e-01 6.877989148534e-01 6.892385101845e-01 6.906941237557e-01 6.921677502257e-01 6.936598495045e-01 6.951708588560e-01 6.967014351205e-01 6.982498933891e-01 6.998181540511e-01 7.014039376716e-01 7.030069865939e-01 7.046273915701e-01 7.062643822190e-01 7.079209234643e-01 7.095962120176e-01 7.112894242628e-01 7.130015165076e-01 7.147289128557e-01 7.164727209054e-01 7.182343977623e-01 7.200149646237e-01 7.218139062743e-01 7.236307935745e-01 7.254637834004e-01 7.273124503094e-01 7.291769861080e-01 7.310609280852e-01 7.329594605984e-01 7.348770398409e-01 7.368106513641e-01 7.387577766986e-01 7.407209264439e-01 7.426985242736e-01 7.446926280469e-01 7.467042229634e-01 7.487309455115e-01 7.507730838540e-01 7.528287190553e-01 7.548984372093e-01 7.569814045891e-01 7.590838184269e-01 7.612014116386e-01 7.633330952351e-01 7.654795049568e-01 7.676387025061e-01 7.698115388932e-01 7.720010537873e-01 7.742055058329e-01 7.764236427283e-01 7.786563897949e-01 7.809013483607e-01 7.831592895687e-01 7.854314747240e-01 7.877158838614e-01 7.900149056899e-01 7.923262627032e-01 7.946494778502e-01 7.969852342192e-01 7.993342443594e-01 8.016955714210e-01 8.040693308364e-01 8.064555506744e-01 8.088536349554e-01 8.112624112364e-01 8.136839797703e-01 8.161180793672e-01 8.185624026768e-01 8.210172427709e-01 8.234842370414e-01 8.259621140435e-01 8.284507989766e-01 8.309504265931e-01 8.334603964678e-01 8.359799858470e-01 8.385100905762e-01 8.410512580675e-01 8.436017362809e-01 8.461622458709e-01 8.487329603664e-01 8.513130190489e-01 8.539027792231e-01 8.565016400860e-01 8.591095779117e-01 8.617261743652e-01 8.643528437388e-01 8.669867419982e-01 8.696296071553e-01 8.722821746008e-01 8.749411695355e-01 8.776090342333e-01 8.802844632739e-01 8.829672329754e-01 8.856574548665e-01 8.883558247415e-01 8.910617927040e-01 8.937747681043e-01 8.964959454077e-01 8.992224884144e-01 9.019555316650e-01 9.046963360798e-01 9.074428742715e-01 9.101962291948e-01 9.129570590395e-01 9.157234820512e-01 9.184947296600e-01 9.212709713024e-01 9.240544148665e-01 9.268435729674e-01 9.296370880751e-01 9.324361427172e-01 9.352387312121e-01 9.380464358615e-01 9.408583626665e-01 9.436753161238e-01 9.464977931299e-01 9.493228980897e-01 9.521527608898e-01 9.549857863363e-01 9.578219125079e-01 9.606631480770e-01 9.635070721712e-01 9.663544459421e-01 9.692056288794e-01 9.720587531332e-01 9.749148395502e-01 9.777750023939e-01 9.806358800308e-01 9.834996065466e-01 9.863661597731e-01 9.892339521874e-01 9.921033308841e-01 9.949749654024e-01 9.978481048222e-01 1.000722036355e+00 1.003597443928e+00 1.006473792042e+00 1.009351975315e+00 1.012230149213e+00 1.015108375936e+00 1.017988837782e+00 1.020866562269e+00 1.023747315991e+00 1.026626651559e+00 1.029505749389e+00 1.032384673318e+00 1.035263617153e+00 1.038140087221e+00 1.041017641674e+00 1.043892643989e+00 1.046767815240e+00 1.049641094901e+00 1.052514012553e+00 1.055382700509e+00 1.058254036511e+00 1.061118422552e+00 1.063982265473e+00 1.066845158880e+00 1.069703323673e+00 1.072561972157e+00 1.075415259930e+00 1.078266143054e+00 1.081114160054e+00 1.083958278879e+00 1.086798960275e+00 1.089637151431e+00 1.092470444013e+00 1.095299942927e+00 1.098126787701e+00 1.100948277013e+00 1.103765165520e+00 1.106577518635e+00 1.109385326035e+00 1.112188705965e+00 1.114986008365e+00 1.117777349782e+00 1.120565361464e+00 1.123346677242e+00 1.126121778386e+00 1.128891363955e+00 1.131654259499e+00 1.134412477231e+00 1.137162320100e+00 1.139906600643e+00 1.142643983590e+00 1.145373669645e+00 1.148097092236e+00 1.150813527702e+00 1.153521421032e+00 1.156222637582e+00 1.158916111490e+00 1.161599679245e+00 1.164277119284e+00 1.166945693852e+00 1.169604989859e+00 1.172256656493e+00 1.174897676757e+00 1.177531823164e+00 1.180155066630e+00 1.182769110624e+00 1.185374874621e+00 1.187970149500e+00 1.190556071568e+00 1.193131015873e+00 1.195695426768e+00 1.198250916021e+00 1.200794579990e+00 1.203328024128e+00 1.205850377693e+00 1.208362139925e+00 1.210860126140e+00 1.213348884027e+00 1.215826204146e+00 1.218290141596e+00 1.220743346009e+00 1.223182831278e+00 1.225610827824e+00 1.228026223894e+00 1.230429076390e+00 1.232818222509e+00 1.235194652340e+00 1.237558405698e+00 1.239908163965e+00 1.242243933647e+00 1.244565758979e+00 1.246874318359e+00 1.249167577700e+00 1.251449532022e+00 1.253713031993e+00 1.255963599853e+00 1.258198344587e+00 1.260418877667e+00 1.262624348443e+00 1.264813488031e+00 1.266986885846e+00 1.269145374570e+00 1.271286959440e+00 1.273411225662e+00 1.275521195926e+00 1.277613357373e+00 1.279689395059e+00 1.281748147795e+00 1.283789995044e+00 1.285814783426e+00 1.287821295199e+00 1.289810877494e+00 1.291781956654e+00 1.293735997205e+00 1.295670748424e+00 1.297587567892e+00 1.299484976686e+00 1.301364811356e+00 1.303223397550e+00 1.305066085307e+00 1.306886803866e+00 1.308688621736e+00 1.310471444023e+00 1.312233671318e+00 1.313976403798e+00 1.315698704058e+00 1.317399747327e+00 1.319081326763e+00 1.320741261972e+00 1.322381109049e+00 1.323999471410e+00 1.325595440160e+00 1.327170619035e+00 1.328723632005e+00 1.330255175777e+00 1.331764352425e+00 1.333251354612e+00 1.334715979750e+00 1.336158115271e+00 1.337576063235e+00 1.338973306769e+00 1.340345337957e+00 1.341693813226e+00 1.343020961401e+00 1.344322652087e+00 1.345600205147e+00 1.346854671027e+00 1.348084947337e+00 1.349291440036e+00 1.350470108185e+00 1.351627066638e+00 1.352757745085e+00 1.353862344251e+00 1.354943749546e+00 1.355997818165e+00 1.357026678597e+00 1.358030289434e+00 1.359007502421e+00 1.359958453939e+00 1.360882858019e+00 1.361781221382e+00 1.362652524389e+00 1.363496899208e+00 1.364314230953e+00 1.365104933427e+00 1.365867534951e+00 1.366602127624e+00 1.367310009003e+00 1.367989679242e+00 1.368640353362e+00 1.369263647098e+00 1.369858308771e+00 1.370423579251e+00 1.370961738803e+00 1.371470441974e+00 1.371949337406e+00 1.372400209469e+00 1.372821022190e+00 1.373212346393e+00 1.373574409036e+00 1.373905383631e+00 1.374209350244e+00 1.374480101399e+00 1.374721719253e+00 1.374932710663e+00 1.375113277472e+00 1.375263177484e+00 1.375382441732e+00 1.375471432854e+00 1.375528884313e+00 1.375553611835e+00 1.375547672177e+00 1.375510713183e+00 1.375441368702e+00 1.375340860318e+00 1.375208357833e+00 1.375044126776e+00 1.374846606151e+00 1.374617640797e+00 1.374355976783e+00 1.374061301101e+00 1.373734230450e+00 1.373375068709e+00 1.372982458692e+00 1.372556973294e+00 1.372098893045e+00 1.371607452340e+00 1.371081195832e+00 1.370523148664e+00 1.369930284970e+00 1.369305076817e+00 1.368644762749e+00 1.367951677094e+00 1.367225479892e+00 1.366463736153e+00 1.365669185706e+00 1.364839285058e+00 1.363975065602e+00 1.363077878643e+00 1.362144974866e+00 1.361179206693e+00 1.360177463849e+00 1.359142305813e+00 1.358071437320e+00 1.356965781681e+00 1.355826872224e+00 1.354652306776e+00 1.353443495743e+00 1.352198830505e+00 1.350919274414e+00 1.349606273864e+00 1.348256694051e+00 1.346873175250e+00 1.345453873609e+00 1.344000884359e+00 1.342512445458e+00 1.340987679953e+00 1.339429333876e+00 1.337835811464e+00 1.336207081607e+00 1.334543888098e+00 1.332844466486e+00 1.331111034813e+00 1.329342225071e+00 1.327538875184e+00 1.325700944951e+00 1.323827746429e+00 1.321920255349e+00 1.319977835386e+00 1.318000418283e+00 1.315988931542e+00 1.313941644909e+00 1.311861088577e+00 1.309745687836e+00 1.307595833477e+00 1.305413021315e+00 1.303195573350e+00 1.300944189947e+00 1.298659179663e+00 1.296340874698e+00 1.293987542567e+00 1.291601812279e+00 1.289182223837e+00 1.286729308454e+00 1.284244667654e+00 1.281726041424e+00 1.279174686123e+00 1.276591263395e+00 1.273974861072e+00 1.271328199802e+00 1.268647033215e+00 1.265936623761e+00 1.263193924483e+00 1.260419033577e+00 1.257614225734e+00 1.254777972955e+00 1.251912400068e+00 1.249016061441e+00 1.246090068532e+00 1.243133344559e+00 1.240147005192e+00 1.237132916907e+00 1.234088760221e+00 1.231016804301e+00 1.227917226803e+00 1.224787555463e+00 1.221632593491e+00 1.218450061440e+00 1.215241518498e+00 1.212006288188e+00 1.208743907251e+00 1.205458230240e+00 1.202145314823e+00 1.198809481799e+00 1.195448520992e+00 1.192063835512e+00 1.188656280202e+00 1.185225328046e+00 1.181771876217e+00 1.178295247792e+00 1.174799609661e+00 1.171281128833e+00 1.167743265371e+00 1.164185635468e+00 1.160609174823e+00 1.157013294233e+00 1.153398970570e+00 1.149767827233e+00 1.146120020209e+00 1.142456578151e+00 1.138776463343e+00 1.135081976606e+00 1.131373853028e+00 1.127650385724e+00 1.123915162414e+00 1.120168452416e+00 1.116408750904e+00 1.112639132085e+00 1.108859949612e+00 1.105069404663e+00 1.101272794825e+00 1.097467222203e+00 1.093655174062e+00 1.089837334394e+00 1.086013607516e+00 1.082186948019e+00 1.078355511246e+00 1.074523365101e+00 1.070688784603e+00 1.066852635198e+00 1.063018021326e+00 1.059184364333e+00 1.055352648907e+00 1.051523568739e+00 1.047698426769e+00 1.043878804055e+00 1.040065473609e+00 1.036258737947e+00 1.032460314272e+00 1.028671858784e+00 1.024893299493e+00 1.021124830922e+00 1.017370852969e+00 1.013630078882e+00 1.009903353210e+00 1.006194128457e+00 1.002500952197e+00 9.988258332157e-01 9.951712367193e-01 9.915363109650e-01 9.879238622505e-01 9.843337356194e-01 9.807675459242e-01 9.772272635388e-01 9.737135985951e-01 9.702275879507e-01 9.667708995766e-01 9.633440126394e-01 9.599498242068e-01 9.565883929565e-01 9.532611025443e-01 9.499691099463e-01 9.467144578322e-01 9.434966486859e-01 9.403189723963e-01 9.371819523066e-01 9.340864531377e-01 9.310336872443e-01 9.280256510993e-01 9.250627410526e-01 9.221464428597e-01 9.192782962207e-01 9.164592017392e-01 9.136901740223e-01 9.109733322315e-01 9.083083860611e-01 9.056989638563e-01 9.031422128731e-01 9.006433866631e-01 8.982019807105e-01 8.958181061543e-01 8.934948874231e-01 8.912297088060e-01 8.890281653876e-01 8.868872695275e-01 8.848108591842e-01 8.827987246130e-01 8.808492862252e-01 8.789670485578e-01 8.771507461014e-01 8.754042189073e-01 8.737219470466e-01 8.721126176928e-01 8.705696831155e-01 8.690981612011e-01 8.676969592377e-01 8.663663980214e-01 8.651082529167e-01 8.639195059670e-01 8.628061574377e-01 8.617626839701e-01 8.607932218300e-01 8.598953681905e-01 8.590722827643e-01 8.583207044430e-01 8.576417794157e-01 8.570363025662e-01 8.565023542059e-01 8.560425109308e-01 8.556550464522e-01 8.553392921717e-01 8.550957305864e-01 8.549221653455e-01 8.548227773972e-01 8.547910139529e-01 8.548305640564e-01 8.549372939194e-01 8.551166031915e-01 8.553599078019e-01 8.556720763558e-01 8.560480939871e-01 8.564901619632e-01 8.569981565162e-01 8.575661684677e-01 8.582004497257e-01 8.588893830021e-01 8.596435001614e-01 8.604531436179e-01 8.613211533527e-01 8.622468235756e-01 8.632227721506e-01 8.642574647412e-01 8.653376391512e-01 8.664747319164e-01 8.676543765039e-01 8.688843871361e-01 8.701593491680e-01 8.714763247282e-01 8.728390485465e-01 8.742356298503e-01 8.756780048079e-01 8.771509882809e-01 8.786639615098e-01 8.802066331514e-01 8.817818398655e-01 8.833873993524e-01 8.850176604241e-01 8.866796433121e-01 8.883593337493e-01 8.900653632139e-01 8.917869295102e-01 8.935298384784e-01 8.952868850690e-01 8.970575453438e-01 8.988436869819e-01 9.006330624282e-01 9.024379578351e-01 9.042405305732e-01 9.060530053543e-01 9.078648235490e-01 9.096767355075e-01 9.114872742099e-01 9.132905980490e-01 9.150932812275e-01 9.168814343262e-01 9.186660801078e-01 9.204319305180e-01 9.221886854863e-01 9.239278225547e-01 9.256474034766e-01 9.273527230633e-01 9.290281263054e-01 9.306865496799e-01 9.323127447057e-01 9.339182534095e-01 9.354888471446e-01 9.370299423466e-01 9.385408606826e-01 9.400120079322e-01 9.414530572967e-01 9.428481701826e-01 9.442114808747e-01 9.455269513292e-01 9.468034860576e-01 9.480348655116e-01 9.492174563061e-01 9.503568631393e-01 9.514392429692e-01 9.524797373492e-01 9.534598813881e-01 9.543940248830e-01 9.552669728255e-01 9.560860924496e-01 9.568492976412e-01 9.575486157533e-01 9.581966323297e-01 9.587721346740e-01 9.592963408855e-01 9.597495280911e-01 9.601430621903e-01 9.604703976533e-01 9.607294820361e-01 9.609263298642e-01 9.610484044018e-01 9.611106060433e-01 9.610951037796e-01 9.610160084818e-01 9.608631001664e-01 9.606402926997e-01 9.603474180762e-01 9.599786874105e-01 9.595434892295e-01 9.590290115090e-01 9.584481126441e-01 9.577904211021e-01 9.570619660696e-01 9.562609545267e-01 9.553843055002e-01 9.544408333329e-01 9.534178314835e-01 9.523293649318e-01 9.511640366051e-01 9.499306721802e-01 9.486261914603e-01 9.472509849690e-01 9.458083193369e-01 9.442920157353e-01 9.427137713992e-01 9.410648330480e-01 9.393530726461e-01 9.375756591684e-01 9.357355470803e-01 9.338354960244e-01 9.318718245873e-01 9.298541940940e-01 9.277749520889e-01 9.256446071921e-01 9.234599500627e-01 9.212250596744e-01 9.189408818535e-01 9.166090244445e-01 9.142346689068e-01 9.118178305581e-01 9.093635905157e-01 9.068718004535e-01 9.043475485669e-01 9.017934522422e-01 8.992118786693e-01 8.966060064105e-01 8.939815090709e-01 8.913395079640e-01 8.886857042162e-01 8.860219501795e-01 8.833548228791e-01 8.806859186349e-01 8.780211036504e-01 8.753653313954e-01 8.727189964441e-01 8.700933908405e-01 8.674874858834e-01 8.649090380736e-01 8.623624617311e-01 8.598523163958e-01 8.573882857322e-01 8.549664043174e-01 8.526044290839e-01 8.502966153202e-01 8.480565169713e-01 8.458879717254e-01 8.437926848222e-01 8.417866352424e-01 8.398611683774e-01 8.380397566992e-01 8.363114565879e-01 8.346952597639e-01 8.331917680864e-01 8.318047646381e-01 8.305518596713e-01 8.294209009351e-01 8.284377779743e-01 8.275922748624e-01 8.269021887080e-01 8.263670877061e-01 8.259902556909e-01 8.257903171649e-01 8.257533917384e-01 8.259070878196e-01 8.262347187969e-01 8.267576459782e-01 8.274750786303e-01 8.283845412363e-01 8.295077416422e-01 8.308254736169e-01 8.323668317044e-01 8.341124569349e-01 8.360779138216e-01 8.382676272864e-01 8.406689976647e-01 8.433099480425e-01 8.461601670034e-01 8.492524872798e-01 8.525649098811e-01 8.561048689584e-01 8.598823294671e-01 8.638742020422e-01 8.681120358607e-01 8.725574306428e-01 8.772424610892e-01 8.821457569081e-01 8.872654355532e-01 8.926169301258e-01 8.981643294795e-01 9.039432347433e-01 9.099139703117e-01 9.160972299847e-01 9.224816931976e-01 9.290494948092e-01 9.358238423454e-01 9.427641419969e-01 9.498953802876e-01 9.571934200262e-01 9.646559405871e-01 9.722852475708e-01 9.800533536526e-01 9.879814766518e-01 9.960360556017e-01 1.004225263649e+00 1.012540138314e+00 1.020961782207e+00 1.029500008376e+00 1.038126778172e+00 1.046848235442e+00 1.055650623324e+00 1.064521138886e+00 1.073462093603e+00 1.082450072887e+00 1.091487211727e+00 1.100559752327e+00 1.109651554664e+00 1.118771558107e+00 1.127887132620e+00 1.137006767929e+00 1.146113705462e+00 1.155191344509e+00 1.164246478948e+00 1.173246472379e+00 1.182204664736e+00 1.191093403342e+00 1.199909970519e+00 1.208648127270e+00 1.217283000342e+00 1.225823942784e+00 1.234240942545e+00 1.242538694645e+00 1.250701122106e+00 1.258714802633e+00 1.266577344745e+00 1.274269258683e+00 1.281787456803e+00 1.289117788115e+00 1.296251524658e+00 1.303178077752e+00 1.309889416838e+00 1.316371108606e+00 1.322617402055e+00 1.328617512390e+00 1.334360378487e+00 1.339840163611e+00 1.345040540649e+00 1.349961576149e+00 1.354585688000e+00 1.358912178494e+00 1.362925770781e+00 1.366620682931e+00 1.369990628741e+00 1.373022572678e+00 1.375717708693e+00 1.378058132087e+00 1.380046986917e+00 1.381670323318e+00 1.382925567867e+00 1.383805698245e+00 1.384304906848e+00 1.384420884938e+00 1.384144033000e+00 1.383476740116e+00 1.382407263301e+00 1.380941306983e+00 1.379070016900e+00 1.376792738465e+00 1.374111511748e+00 1.371017432569e+00 1.367520394223e+00 1.363608845161e+00 1.359296639003e+00 1.354574519163e+00 1.349451313719e+00 1.343928757921e+00 1.338005725876e+00 1.331695292862e+00 1.324993019245e+00 1.317915145458e+00 1.310457112057e+00 1.302637691009e+00 1.294458240248e+00 1.285927031137e+00 1.277061681276e+00 1.267860010714e+00 1.258349438499e+00 1.248529929456e+00 1.238423628285e+00 1.228037523760e+00 1.217388740544e+00 1.206497764239e+00 1.195371848136e+00 1.184040867485e+00 1.172508993434e+00 1.160807278052e+00 1.148948474456e+00 1.136951008501e+00 1.124844516037e+00 1.112637172001e+00 1.100365524301e+00 1.088037933909e+00 1.075686134134e+00 1.063328775356e+00 1.050988887143e+00 1.038691495293e+00 1.026456549400e+00 1.014311212854e+00 1.002270733990e+00 9.903664946336e-01 9.786113132743e-01 9.670328217528e-01 9.556463165641e-01 9.444732464811e-01 9.335337342516e-01 9.228390321009e-01 9.124162212740e-01 9.022656467008e-01 8.924123618405e-01 8.828605597860e-01 8.736232383879e-01 8.647101770519e-01 8.561211738872e-01 8.478696206617e-01 8.399506624034e-01 8.323711090455e-01 8.251253336003e-01 8.182177027921e-01 8.116375911896e-01 8.053842254687e-01 7.994538917958e-01 7.938298957360e-01 7.885168952765e-01 7.834909247759e-01 7.787561853438e-01 7.742949405401e-01 7.700981204348e-01 7.661610757586e-01 7.624643325570e-01 7.590095303446e-01 7.557795920995e-01 7.527720003925e-01 7.499757797333e-01 7.473880863608e-01 7.450012958429e-01 7.428125147131e-01 7.408231075666e-01 7.390227225463e-01 7.374221728749e-01 7.360132011550e-01 7.348045521234e-01 7.337961029520e-01 7.329928326561e-01 7.324032836854e-01 7.320267189645e-01 7.318773035062e-01 7.319528040232e-01 7.322717507222e-01 7.328301535535e-01 7.336433797502e-01 7.347152702289e-01 7.360503037824e-01 7.376610815451e-01 7.395429403581e-01 7.417096680081e-01 7.441624654269e-01 7.469030748354e-01 7.499364321876e-01 7.532612837197e-01 7.568807021454e-01 7.607917432536e-01 7.649973133090e-01 7.694900103344e-01 7.742730980961e-01 7.793353435560e-01 7.846774245063e-01 7.902917831018e-01 7.961699165604e-01 8.023102358849e-01 8.086953571922e-01 8.153257530220e-01 8.221827655313e-01 8.292594709192e-01 8.365422849416e-01 8.440172048940e-01 8.516723647199e-01 8.594862208599e-01 8.674508396908e-01 8.755387446656e-01 8.837380661776e-01 8.920233336358e-01 9.003778819038e-01 9.087786810785e-01 9.171996823116e-01 9.256251280878e-01 9.340259367614e-01 9.423868976401e-01 9.506773278846e-01 9.588853615297e-01 9.669884838057e-01 9.749688140757e-01 9.828160051772e-01 9.905093825505e-01 9.980511076554e-01 1.005422034782e+00 1.012629261781e+00 1.019664433566e+00 1.026531421284e+00 1.033238161643e+00 1.039783660736e+00 1.046185178725e+00 1.052442820657e+00 1.058572657323e+00 1.064579066101e+00 1.070470235208e+00 1.076251986564e+00 1.081922489770e+00 1.087485169232e+00 1.092925822261e+00 1.098239589352e+00 1.103398362384e+00 1.108389788286e+00 1.113176417156e+00 1.117724672929e+00 1.121998458356e+00 1.125947129736e+00 1.129534975811e+00 1.132700936251e+00 1.135409162141e+00 1.137601514207e+00 1.138452829606e+00 1.138115526716e+00 1.136979611000e+00 1.135565569924e+00 1.134365843446e+00 1.133661844072e+00 1.133453559258e+00 1.133458634674e+00 1.133188233484e+00 1.132107222607e+00 1.129814214650e+00 1.126150788533e+00 1.121263058596e+00 1.115551126690e+00 1.109566979378e+00 1.103821192077e+00 1.098654771531e+00 1.094123734049e+00 1.089988101654e+00 1.085795960222e+00 1.081054821239e+00 1.075367056362e+00 1.068585197060e+00 1.060853596694e+00 1.052576545614e+00 1.044293451518e+00 1.036531535806e+00 1.029626634346e+00 1.023638373166e+00 1.018339895232e+00 1.013303948101e+00 1.008047578659e+00 1.002214387404e+00 9.956907262527e-01 9.886515293720e-01 9.815274027804e-01 9.748704854834e-01 9.691831937066e-01 9.647745282193e-01 9.616596653786e-01 9.595645850907e-01 9.580238263870e-01 9.565467361204e-01 9.547648970101e-01 9.525559926553e-01 9.500754856745e-01 9.476852495381e-01 9.458287989058e-01 9.448747565621e-01 9.449714001528e-01 9.459784725765e-01 9.475154441019e-01 9.490611683222e-01 9.501143351977e-01 9.503442263273e-01 9.496936268544e-01 9.483687025834e-01 9.467890376369e-01 9.454520274713e-01 9.447564598463e-01 9.449027999753e-01 9.458405894902e-01 9.472932757420e-01 9.488754087513e-01 9.502515863485e-01 9.512483450720e-01 9.519243828343e-01 9.525671604610e-01 9.535961750417e-01 9.554102989025e-01 9.582551466045e-01 9.621251970711e-01 9.667304908212e-01 9.715884304850e-01 9.761560697811e-01 9.799871456054e-01 9.828548548431e-01 9.848277458674e-01 9.862316861464e-01 9.875643796026e-01 9.893436059068e-01 9.919492499316e-01 9.955175830702e-01 9.998946353164e-01 1.004688206570e+00 1.009344351147e+00 1.013295907553e+00 1.016062442549e+00 1.017359315624e+00 1.017239320704e+00 1.016650921189e+00 1.021912090269e+00 9.654459701293e-01 9.452645883437e-01 8.964420177949e-01 8.449476421131e-01 8.147944346662e-01 8.221639361378e-01 8.644498241082e-01 9.222755680213e-01 9.721400061110e-01 9.963129794582e-01 9.867593319695e-01 9.460718160334e-01 8.873698415925e-01 8.324328589062e-01 8.050111613972e-01 8.176932217963e-01 8.623398725554e-01 9.163948946091e-01 9.566921721653e-01 9.679747824779e-01 9.455001795501e-01 8.953882841022e-01 8.339509947578e-01 7.845983590797e-01 7.687872702457e-01 7.923564250451e-01 8.410036130816e-01 8.913167951802e-01 9.236405044713e-01 9.278804658446e-01 9.046994344719e-01 8.648511561351e-01 8.266253124043e-01 8.093479217959e-01 8.228881314230e-01 8.609690482622e-01 9.059564546302e-01 9.394946225189e-01 9.499053310935e-01 9.351295125811e-01 9.030724461603e-01 8.698301854440e-01 8.542211096214e-01 8.680326156440e-01 9.080989740310e-01 9.584266048513e-01 9.997515100077e-01 1.017586362745e+00 1.006151251826e+00 9.696233993754e-01 9.218055949346e-01 8.832059980282e-01 8.730892189090e-01 8.980729289566e-01 9.472221093044e-01 9.995445308866e-01 1.035000861093e+00 1.041042099493e+00 1.014920405956e+00 9.641300736545e-01 9.055546146827e-01 8.617230852873e-01 8.515749441969e-01 8.785472253762e-01 9.281391175250e-01 9.780906851752e-01 1.009628525942e+00 1.012817064609e+00 9.878296497407e-01 9.444385637212e-01 8.997748571092e-01 8.728257887502e-01 8.751403355907e-01 9.035496336760e-01 9.425515776130e-01 9.737944597321e-01 9.840312138419e-01 9.687315117095e-01 9.328921806175e-01 8.899251646132e-01 8.578755324448e-01 8.514881465419e-01 8.732622710869e-01 9.115832604603e-01 9.481515657793e-01 9.669050402274e-01 9.591158078168e-01 9.252441404938e-01 8.750030275502e-01 8.257164203754e-01 7.969706220918e-01 8.006920430489e-01 8.329267241861e-01 8.767834532826e-01 9.129962965634e-01 9.280153479551e-01 9.172489017804e-01 8.855450446997e-01 8.460766170535e-01 8.166238395599e-01 8.119136952125e-01 8.347494337327e-01 8.741519483726e-01 9.126441061544e-01 9.396071440062e-01
 9.290698590809e-01 9.275734937528e-01 9.260458323487e-01 9.244960217352e-01 9.229947845700e-01 9.216158851533e-01 9.203382012667e-01 9.190484666607e-01 9.176590113275e-01 9.161714776528e-01 9.146232623348e-01 9.130380138699e-01 9.114576228679e-01 9.099583490967e-01 9.085889058172e-01 9.072965835257e-01 9.059754618750e-01 9.045538490005e-01 9.030245055496e-01 9.014108551648e-01 8.997560347586e-01 8.981459110115e-01 8.966670795148e-01 8.953294493986e-01 8.940469086937e-01 8.927055081587e-01 8.912408062315e-01 8.896431281958e-01 8.879495709611e-01 8.862532611380e-01 8.846831341823e-01 8.833196981975e-01 8.821161343668e-01 8.809193268573e-01 8.795807599466e-01 8.780484726351e-01 8.763856677039e-01 8.747327819016e-01 8.732312354586e-01 8.719329307565e-01 8.707628701932e-01 8.695686049014e-01 8.682437875383e-01 8.667864277737e-01 8.652562838492e-01 8.637100244799e-01 8.621786436601e-01 8.606836057035e-01 8.592375764452e-01 8.578373103929e-01 8.564541120466e-01 8.550441456774e-01 8.535596408364e-01 8.519698258360e-01 8.502852762746e-01 8.485834501854e-01 8.469460673570e-01 8.454165687520e-01 8.439891600549e-01 8.426166078413e-01 8.412351961755e-01 8.397674093093e-01 8.381655357972e-01 8.364571557688e-01 8.347479492858e-01 8.331622176760e-01 8.317615771171e-01 8.305050622927e-01 8.292691602963e-01 8.279022219353e-01 8.263358380545e-01 8.246294902457e-01 8.229276684943e-01 8.213399598905e-01 8.198838080349e-01 8.184965678646e-01 8.171048008279e-01 8.156612471188e-01 8.141571174591e-01 8.126016245989e-01 8.110041995677e-01 8.093612325388e-01 8.076982978882e-01 8.060919167716e-01 8.046259313442e-01 8.033125690492e-01 8.020568271970e-01 8.007137753455e-01 7.991747678371e-01 7.974409860849e-01 7.956461388346e-01 7.939758147342e-01 7.925436136543e-01 7.913074230904e-01 7.900956312150e-01 7.887307650553e-01 7.871400507153e-01 7.853908247135e-01 7.836427380982e-01 7.820446307689e-01 7.806284897691e-01 7.793080624282e-01 7.779584300844e-01 7.765170514505e-01 7.750053892241e-01 7.734833387663e-01 7.719832811813e-01 7.704828599217e-01 7.689353714329e-01 7.673352316526e-01 7.657562104668e-01 7.642972243254e-01 7.629907296079e-01 7.617501847563e-01 7.604178066626e-01 7.588778175833e-01 7.571435669669e-01 7.553611866175e-01 7.537276945473e-01 7.523646338334e-01 7.512227167835e-01 7.501193659027e-01 7.488456383506e-01 7.472952215229e-01 7.455150854153e-01 7.436946540865e-01 7.420546871603e-01 7.407064281269e-01 7.395879451142e-01 7.385075861209e-01 7.372655004344e-01 7.357660861415e-01 7.340642745306e-01 7.323338933211e-01 7.307467058566e-01 7.293751765593e-01 7.281701996744e-01 7.270082914924e-01 7.257611100945e-01 7.243535784304e-01 7.228033449072e-01 7.211993667704e-01 7.196484800194e-01 7.182171307288e-01 7.169202058408e-01 7.157059105206e-01 7.144823220666e-01 7.131779973693e-01 7.117794329612e-01 7.103205636462e-01 7.088559416270e-01 7.074417443685e-01 7.061064547525e-01 7.048403281100e-01 7.036018324848e-01 7.023579180061e-01 7.010772169375e-01 6.997492772012e-01 6.983889793883e-01 6.970335484246e-01 6.957116400581e-01 6.944361267843e-01 6.932041144494e-01 6.919915596682e-01 6.907683626517e-01 6.895192029734e-01 6.882514630438e-01 6.869802968550e-01 6.857159992675e-01 6.844683036232e-01 6.832384469448e-01 6.820194885150e-01 6.808089192160e-01 6.796149294998e-01 6.784335376164e-01 6.772546523945e-01 6.760741594865e-01 6.748881442171e-01 6.737033243939e-01 6.725297883381e-01 6.713822213636e-01 6.702641989482e-01 6.691698492939e-01 6.680823983832e-01 6.669916031688e-01 6.658972571040e-01 6.648048344287e-01 6.637294322667e-01 6.626780939547e-01 6.616418741947e-01 6.606127724265e-01 6.595871606913e-01 6.585653169477e-01 6.575508070966e-01 6.565530051910e-01 6.555675000025e-01 6.545925253318e-01 6.536209755921e-01 6.526532233589e-01 6.516949453631e-01 6.507510837179e-01 6.498275500846e-01 6.489220357014e-01 6.480256025280e-01 6.471360199008e-01 6.462564708107e-01 6.453902665030e-01 6.445442704205e-01 6.437158335376e-01 6.429010805933e-01 6.420952591377e-01 6.412989755019e-01 6.405178467143e-01 6.397507335935e-01 6.389985317518e-01 6.382605712955e-01 6.375346742900e-01 6.368191351274e-01 6.361170105867e-01 6.354343655791e-01 6.347640449996e-01 6.341090199613e-01 6.334694846960e-01 6.328439419709e-01 6.322316082547e-01 6.316369811308e-01 6.310556434575e-01 6.304890483397e-01 6.299406870988e-01 6.294091603766e-01 6.288931627387e-01 6.283895817570e-01 6.279051331493e-01 6.274357250364e-01 6.269845724320e-01 6.265560733175e-01 6.261438226266e-01 6.257430860074e-01 6.253586323040e-01 6.249937782812e-01 6.246452514499e-01 6.243154072100e-01 6.240046364994e-01 6.237077981058e-01 6.234273685560e-01 6.231691569595e-01 6.229279889031e-01 6.227024275837e-01 6.224984280097e-01 6.223119431113e-01 6.221451954626e-01 6.219983449531e-01 6.218696966689e-01 6.217539600468e-01 6.216562364650e-01 6.215808773950e-01 6.215254808582e-01 6.214903398235e-01 6.214732516465e-01 6.214719411442e-01 6.214879718695e-01 6.215299298169e-01 6.215953126966e-01 6.216800410836e-01 6.217859049927e-01 6.219076253207e-01 6.220497134803e-01 6.222138655875e-01 6.224002721084e-01 6.226070774589e-01 6.228313131320e-01 6.230786253470e-01 6.233439152816e-01 6.236293508699e-01 6.239379611972e-01 6.242647429170e-01 6.246131526971e-01 6.249829078731e-01 6.253752095067e-01 6.257845442164e-01 6.262156861852e-01 6.266677752328e-01 6.271417864060e-01 6.276390330417e-01 6.281562478942e-01 6.286928230962e-01 6.292485290963e-01 6.298250873237e-01 6.304241744206e-01 6.310493476139e-01 6.316967564413e-01 6.323664008193e-01 6.330540726618e-01 6.337634878650e-01 6.344946230334e-01 6.352450126446e-01 6.360185809341e-01 6.368150477591e-01 6.376328095654e-01 6.384751030921e-01 6.393373696624e-01 6.402192339674e-01 6.411219329646e-01 6.420487802922e-01 6.429953327619e-01 6.439631550741e-01 6.449552063336e-01 6.459684690843e-01 6.470021708197e-01 6.480570628618e-01 6.491317390790e-01 6.502278030580e-01 6.513471198247e-01 6.524884255210e-01 6.536515639074e-01 6.548350877384e-01 6.560369952303e-01 6.572599245398e-01 6.585031665204e-01 6.597682013924e-01 6.610552011309e-01 6.623618007308e-01 6.636915864489e-01 6.650390136365e-01 6.664062969109e-01 6.677934832220e-01 6.692023465270e-01 6.706315679940e-01 6.720818560912e-01 6.735521613328e-01 6.750419384322e-01 6.765518348892e-01 6.780800840605e-01 6.796264118885e-01 6.811956048331e-01 6.827840252841e-01 6.843930068458e-01 6.860222372030e-01 6.876686460402e-01 6.893332461735e-01 6.910177134322e-01 6.927237759063e-01 6.944479063784e-01 6.961935154133e-01 6.979568594061e-01 6.997374224314e-01 7.015364714844e-01 7.033551001402e-01 7.051913467778e-01 7.070489718888e-01 7.089229830332e-01 7.108136011314e-01 7.127213808671e-01 7.146463997690e-01 7.165889941676e-01 7.185508895848e-01 7.205295538085e-01 7.225260164129e-01 7.245370095238e-01 7.265643103026e-01 7.286069411457e-01 7.306713041473e-01 7.327508560267e-01 7.348486457452e-01 7.369613835122e-01 7.390884790313e-01 7.412320377602e-01 7.433945779333e-01 7.455717800977e-01 7.477662046273e-01 7.499759545862e-01 7.521999706227e-01 7.544391007361e-01 7.566937451135e-01 7.589627130944e-01 7.612474307184e-01 7.635471512150e-01 7.658595420790e-01 7.681863717622e-01 7.705284776112e-01 7.728846133893e-01 7.752552406514e-01 7.776391516404e-01 7.800361824224e-01 7.824471554958e-01 7.848720050883e-01 7.873108267228e-01 7.897618141791e-01 7.922248601098e-01 7.947016446444e-01 7.971911879893e-01 7.996926724471e-01 8.022070069656e-01 8.047334670957e-01 8.072705609248e-01 8.098202944810e-01 8.123815983710e-01 8.149551114784e-01 8.175400604682e-01 8.201363008675e-01 8.227440065527e-01 8.253621646370e-01 8.279920510937e-01 8.306320001995e-01 8.332814338837e-01 8.359438956065e-01 8.386140021580e-01 8.412958244858e-01 8.439869988790e-01 8.466874017684e-01 8.493987367781e-01 8.521177512593e-01 8.548463212409e-01 8.575832369317e-01 8.603309184151e-01 8.630862879026e-01 8.658505310527e-01 8.686253746272e-01 8.714051891086e-01 8.741945076871e-01 8.769929941050e-01 8.797971830894e-01 8.826117198667e-01 8.854331936217e-01 8.882626375700e-01 8.910981670757e-01 8.939410190238e-01 8.967903978195e-01 8.996485976689e-01 9.025119633937e-01 9.053817853773e-01 9.082571458869e-01 9.111390901217e-01 9.140254463889e-01 9.169201469066e-01 9.198197374970e-01 9.227241219223e-01 9.256350536788e-01 9.285497623727e-01 9.314688660207e-01 9.343950585732e-01 9.373249306079e-01 9.402593892607e-01 9.431992762541e-01 9.461417771092e-01 9.490888808096e-01 9.520408548580e-01 9.549958957176e-01 9.579550978924e-01 9.609167329576e-01 9.638821893212e-01 9.668503886134e-01 9.698218674300e-01 9.727965281089e-01 9.757729195972e-01 9.787515634604e-01 9.817332446343e-01 9.847168945582e-01 9.877019698588e-01 9.906900431122e-01 9.936790524261e-01 9.966690699847e-01 9.996608890852e-01 1.002653966441e+00 1.005647311853e+00 1.008643145063e+00 1.011638176545e+00 1.014633078841e+00 1.017630187407e+00 1.020625697590e+00 1.023621830262e+00 1.026618838191e+00 1.029615186801e+00 1.032609906895e+00 1.035606824676e+00 1.038599322883e+00 1.041591668882e+00 1.044584173416e+00 1.047574247572e+00 1.050563966472e+00 1.053551260504e+00 1.056535960375e+00 1.059520190471e+00 1.062501102469e+00 1.065479300587e+00 1.068456346387e+00 1.071429945719e+00 1.074400399380e+00 1.077369596299e+00 1.080334526638e+00 1.083296227027e+00 1.086253498580e+00 1.089208477276e+00 1.092160294400e+00 1.095105881477e+00 1.098047296200e+00 1.100986640054e+00 1.103920366642e+00 1.106847681611e+00 1.109772253125e+00 1.112691787514e+00 1.115605007432e+00 1.118513525212e+00 1.121415805144e+00 1.124313481465e+00 1.127203673902e+00 1.130089389563e+00 1.132968221528e+00 1.135840529627e+00 1.138706782327e+00 1.141566776334e+00 1.144417201699e+00 1.147262926551e+00 1.150101084306e+00 1.152930525068e+00 1.155753481672e+00 1.158567720970e+00 1.161374589310e+00 1.164172646085e+00 1.166962177585e+00 1.169744797155e+00 1.172517266729e+00 1.175281802338e+00 1.178036749226e+00 1.180781732167e+00 1.183518285992e+00 1.186245500535e+00 1.188961949997e+00 1.191668927156e+00 1.194366413554e+00 1.197050961263e+00 1.199728427078e+00 1.202393257177e+00 1.205047193826e+00 1.207690683501e+00 1.210322042649e+00 1.212942531829e+00 1.215551243421e+00 1.218148802027e+00 1.220733781534e+00 1.223306466614e+00 1.225867536511e+00 1.228416096981e+00 1.230951263097e+00 1.233473224353e+00 1.235982612010e+00 1.238478734590e+00 1.240962892570e+00 1.243431095513e+00 1.245887162425e+00 1.248327175067e+00 1.250755008976e+00 1.253168014794e+00 1.255565085785e+00 1.257949208609e+00 1.260317647603e+00 1.262671231677e+00 1.265007835867e+00 1.267330746019e+00 1.269637491229e+00 1.271928363142e+00 1.274203120305e+00 1.276461521840e+00 1.278703989511e+00 1.280929622264e+00 1.283138208888e+00 1.285329987127e+00 1.287504330626e+00 1.289661879031e+00 1.291801062285e+00 1.293922437855e+00 1.296027429431e+00 1.298111420970e+00 1.300179597932e+00 1.302228299162e+00 1.304257190925e+00 1.306268969525e+00 1.308260607064e+00 1.310233663951e+00 1.312187162304e+00 1.314119693801e+00 1.316034316042e+00 1.317927892130e+00 1.319801513698e+00 1.321654880653e+00 1.323486738187e+00 1.325297736022e+00 1.327089039568e+00 1.328857637246e+00 1.330605809104e+00 1.332332246374e+00 1.334037258409e+00 1.335720060424e+00 1.337379587740e+00 1.339019077417e+00 1.340634421846e+00 1.342226213463e+00 1.343797690962e+00 1.345343902842e+00 1.346867265444e+00 1.348368179544e+00 1.349845013433e+00 1.351298618093e+00 1.352726475560e+00 1.354131435128e+00 1.355511140027e+00 1.356867257637e+00 1.358197546397e+00 1.359503065193e+00 1.360784359507e+00 1.362039397978e+00 1.363269527434e+00 1.364474249505e+00 1.365651765337e+00 1.366804958962e+00 1.367930806053e+00 1.369030424941e+00 1.370103648604e+00 1.371150712484e+00 1.372169952632e+00 1.373162206211e+00 1.374127235462e+00 1.375065400087e+00 1.375973975048e+00 1.376856077699e+00 1.377710013365e+00 1.378534781277e+00 1.379333128689e+00 1.380101145919e+00 1.380841710528e+00 1.381553386910e+00 1.382235132015e+00 1.382888135259e+00 1.383512081931e+00 1.384105445627e+00 1.384670685941e+00 1.385204874347e+00 1.385709329120e+00 1.386182901500e+00 1.386627464383e+00 1.387039956299e+00 1.387422604450e+00 1.387775362838e+00 1.388096873677e+00 1.388385400816e+00 1.388643472283e+00 1.388871158817e+00 1.389065550247e+00 1.389228502679e+00 1.389360765070e+00 1.389460347668e+00 1.389526689154e+00 1.389562580467e+00 1.389564727141e+00 1.389534069843e+00 1.389471293760e+00 1.389375683996e+00 1.389246944226e+00 1.389084840446e+00 1.388889572022e+00 1.388661858189e+00 1.388398628382e+00 1.388102989483e+00 1.387772700499e+00 1.387409663268e+00 1.387011264333e+00 1.386579984076e+00 1.386114826196e+00 1.385613703579e+00 1.385079681394e+00 1.384509512988e+00 1.383904956993e+00 1.383266650032e+00 1.382592642328e+00 1.381884852881e+00 1.381140696770e+00 1.380362097433e+00 1.379547597694e+00 1.378697862044e+00 1.377813709125e+00 1.376894254295e+00 1.375937757803e+00 1.374946603191e+00 1.373919499707e+00 1.372856996545e+00 1.371758373492e+00 1.370624372612e+00 1.369454088944e+00 1.368248691612e+00 1.367006520068e+00 1.365728097834e+00 1.364414294673e+00 1.363064167778e+00 1.361678533796e+00 1.360256345808e+00 1.358797666604e+00 1.357303120241e+00 1.355772047364e+00 1.354205639051e+00 1.352602076545e+00 1.350963849661e+00 1.349288707053e+00 1.347577215814e+00 1.345829596904e+00 1.344046398259e+00 1.342225684788e+00 1.340370348768e+00 1.338477901776e+00 1.336550473841e+00 1.334587547388e+00 1.332587858722e+00 1.330553519609e+00 1.328482875781e+00 1.326377341958e+00 1.324234560202e+00 1.322058180087e+00 1.319845087824e+00 1.317596954312e+00 1.315314431458e+00 1.312996517212e+00 1.310643185642e+00 1.308255772958e+00 1.305832824242e+00 1.303378014660e+00 1.300884968896e+00 1.298360618059e+00 1.295801846049e+00 1.293208990373e+00 1.290582045140e+00 1.287921793549e+00 1.285229010195e+00 1.282503392890e+00 1.279743835303e+00 1.276952084745e+00 1.274126999940e+00 1.271271719613e+00 1.268383112430e+00 1.265462721323e+00 1.262511709415e+00 1.259527964171e+00 1.256514472572e+00 1.253471394693e+00 1.250397965154e+00 1.247294618185e+00 1.244160196289e+00 1.240998615458e+00 1.237806384258e+00 1.234587429740e+00 1.231338708200e+00 1.228062636867e+00 1.224760279629e+00 1.221430162894e+00 1.218072763659e+00 1.214688522714e+00 1.211280080821e+00 1.207845646669e+00 1.204385682285e+00 1.200903005750e+00 1.197395478686e+00 1.193865307410e+00 1.190310837160e+00 1.186734849326e+00 1.183136401094e+00 1.179518188461e+00 1.175878323661e+00 1.172218334914e+00 1.168539193356e+00 1.164840404891e+00 1.161123158299e+00 1.157389633649e+00 1.153637084214e+00 1.149869132320e+00 1.146085553729e+00 1.142285338609e+00 1.138471920481e+00 1.134644248775e+00 1.130804091653e+00 1.126950973492e+00 1.123087091810e+00 1.119212014692e+00 1.115327268158e+00 1.111434904235e+00 1.107532085152e+00 1.103622977538e+00 1.099707768563e+00 1.095785938294e+00 1.091859579432e+00 1.087928451976e+00 1.083994518258e+00 1.080058358369e+00 1.076121244931e+00 1.072183855921e+00 1.068246475370e+00 1.064311703149e+00 1.060378957390e+00 1.056449381100e+00 1.052525890928e+00 1.048607326661e+00 1.044696465726e+00 1.040793377600e+00 1.036899542351e+00 1.033014738292e+00 1.029142516718e+00 1.025282568793e+00 1.021435338910e+00 1.017602772244e+00 1.013786943447e+00 1.009986971832e+00 1.006205505915e+00 1.002443706938e+00 9.987026582623e-01 9.949832602321e-01 9.912871016264e-01 9.876160661906e-01 9.839699207764e-01 9.803515637898e-01 9.767610263443e-01 9.731994017458e-01 9.696690240922e-01 9.661714906920e-01 9.627066972892e-01 9.592766650717e-01 9.558821879032e-01 9.525261776872e-01 9.492067860095e-01 9.459281381121e-01 9.426913048280e-01 9.394958419160e-01 9.363454246162e-01 9.332385501516e-01 9.301798776386e-01 9.271674387030e-01 9.242041849485e-01 9.212915547598e-01 9.184297627468e-01 9.156220500012e-01 9.128663601948e-01 9.101667182710e-01 9.075217357459e-01 9.049365639873e-01 9.024077752220e-01 8.999384980734e-01 8.975299722681e-01 8.951833315369e-01 8.929006015718e-01 8.906779143772e-01 8.885237296568e-01 8.864334103917e-01 8.844100676246e-01 8.824542032094e-01 8.805659046612e-01 8.787470220577e-01 8.769962799892e-01 8.753188238552e-01 8.737089897709e-01 8.721726204202e-01 8.707068338218e-01 8.693155542854e-01 8.679958089269e-01 8.667492680111e-01 8.655769105128e-01 8.644767011062e-01 8.634533817157e-01 8.625021890495e-01 8.616276004359e-01 8.608255632670e-01 8.600994070658e-01 8.594475134288e-01 8.588694024069e-01 8.583670099345e-01 8.579357134675e-01 8.575822731074e-01 8.572987624309e-01 8.570894357692e-01 8.569510864663e-01 8.568841817063e-01 8.568909688549e-01 8.569657211274e-01 8.571128437179e-01 8.573246294118e-01 8.576083370938e-01 8.579562931680e-01 8.583728496142e-01 8.588549147267e-01 8.593990523081e-01 8.600091427492e-01 8.606767697246e-01 8.614109481144e-01 8.621996353903e-01 8.630488704382e-01 8.639535558227e-01 8.649130040285e-01 8.659288523555e-01 8.669918203349e-01 8.681106286662e-01 8.692734065514e-01 8.704884313369e-01 8.717458680568e-01 8.730484183448e-01 8.743940990365e-01 8.757778006329e-01 8.772055661164e-01 8.786643849777e-01 8.801638703099e-01 8.816905861769e-01 8.832536027508e-01 8.848427913668e-01 8.864600462263e-01 8.881055773401e-01 8.897691482427e-01 8.914602462917e-01 8.931638001618e-01 8.948902240658e-01 8.966291291619e-01 8.983835389085e-01 9.001473840969e-01 9.019192866628e-01 9.037042055141e-01 9.054867188326e-01 9.072803228968e-01 9.090667508919e-01 9.108584989872e-01 9.126447659014e-01 9.144257397454e-01 9.162031494261e-01 9.179656142430e-01 9.197232598105e-01 9.214599549939e-01 9.231896619806e-01 9.248962481172e-01 9.265857065973e-01 9.282567151722e-01 9.298996147350e-01 9.315246200747e-01 9.331145459044e-01 9.346851413367e-01 9.362176426889e-01 9.377238855284e-01 9.391940364351e-01 9.406273946295e-01 9.420274395321e-01 9.433804177739e-01 9.447023668602e-01 9.459722935866e-01 9.472075692042e-01 9.483894995975e-01 9.495297337449e-01 9.506195705764e-01 9.516569121059e-01 9.526496675766e-01 9.535793638356e-01 9.544654225514e-01 9.552876938452e-01 9.560598533480e-01 9.567703890565e-01 9.574222189962e-01 9.580176244575e-01 9.585445370264e-01 9.590188672136e-01 9.594199455208e-01 9.597647786763e-01 9.600397201665e-01 9.602504903390e-01 9.603968927256e-01 9.604714133316e-01 9.604830550517e-01 9.604197086025e-01 9.602946609768e-01 9.600941596354e-01 9.598274682475e-01 9.594896513924e-01 9.590801134668e-01 9.586034986859e-01 9.580503433068e-01 9.574327256355e-01 9.567384710289e-01 9.559777167623e-01 9.551447984339e-01 9.542407792403e-01 9.532692548285e-01 9.522231053909e-01 9.511130035874e-01 9.499300201706e-01 9.486824136840e-01 9.473653428290e-01 9.459830669308e-01 9.445367613450e-01 9.430225650872e-01 9.414495117075e-01 9.398095330558e-01 9.381132284578e-01 9.363550311610e-01 9.345416204965e-01 9.326700064360e-01 9.307432512810e-01 9.287662549603e-01 9.267367455330e-01 9.246612547950e-01 9.225374656420e-01 9.203702512654e-01 9.181621981311e-01 9.159151890742e-01 9.136302253600e-01 9.113143123369e-01 9.089667594331e-01 9.065926558527e-01 9.041937404686e-01 9.017751446484e-01 8.993392443992e-01 8.968894116314e-01 8.944311231480e-01 8.919637899920e-01 8.894985169225e-01 8.870317425192e-01 8.845730581044e-01 8.821250453203e-01 8.796921241928e-01 8.772819447527e-01 8.748914280109e-01 8.725369502294e-01 8.702118054534e-01 8.679305338123e-01 8.656947073411e-01 8.635059648484e-01 8.613801717444e-01 8.593082957718e-01 8.573125870688e-01 8.553824541993e-01 8.535369678771e-01 8.517736141919e-01 8.501008255723e-01 8.485300864882e-01 8.470535265431e-01 8.456971278964e-01 8.444454217052e-01 8.433233967473e-01 8.423240483888e-01 8.414573341138e-01 8.407367914327e-01 8.401502604913e-01 8.397288784770e-01 8.394510826933e-01 8.393451449906e-01 8.394035375100e-01 8.396314278408e-01 8.400471320338e-01 8.406339585065e-01 8.414229147538e-01 8.423919735331e-01 8.435635765161e-01 8.449368676501e-01 8.465076458182e-01 8.482989102401e-01 8.502851283967e-01 8.525008953331e-01 8.549217249850e-01 8.575644281297e-01 8.604300971600e-01 8.635082727470e-01 8.668239196316e-01 8.703433369926e-01 8.741030922605e-01 8.780760437708e-01 8.822717394232e-01 8.866978416650e-01 8.913275507072e-01 8.961938672694e-01 9.012582902258e-01 9.065493757434e-01 9.120481411901e-01 9.177449399983e-01 9.236618783662e-01 9.297586569794e-01 9.360673215818e-01 9.425554807040e-01 9.492318656478e-01 9.560934148076e-01 9.631162857000e-01 9.703222258848e-01 9.776755085997e-01 9.851936888888e-01 9.928565062439e-01 1.000657714760e+00 1.008601318320e+00 1.016658377613e+00 1.024844940739e+00 1.033134887138e+00 1.041528155036e+00 1.050018592193e+00 1.058587395498e+00 1.067240066031e+00 1.075953451976e+00 1.084724390602e+00 1.093551516679e+00 1.102407654594e+00 1.111301995022e+00 1.120211973905e+00 1.129131627071e+00 1.138056654310e+00 1.146962027733e+00 1.155858445702e+00 1.164716779379e+00 1.173538128487e+00 1.182311887699e+00 1.191016024123e+00 1.199659140219e+00 1.208209164596e+00 1.216674191406e+00 1.225033663169e+00 1.233276501680e+00 1.241401069269e+00 1.249382771065e+00 1.257225390178e+00 1.264905987083e+00 1.272422697116e+00 1.279760590295e+00 1.286910570955e+00 1.293861664653e+00 1.300603169081e+00 1.307126281806e+00 1.313417792265e+00 1.319471633486e+00 1.325272042520e+00 1.330815660702e+00 1.336087682771e+00 1.341082389202e+00 1.345787124904e+00 1.350193713002e+00 1.354294330200e+00 1.358076276629e+00 1.361539247823e+00 1.364662830398e+00 1.367451984848e+00 1.369888409493e+00 1.371969661485e+00 1.373688089593e+00 1.375034807983e+00 1.376008520948e+00 1.376595702095e+00 1.376798097015e+00 1.376604066422e+00 1.376014000774e+00 1.375021301886e+00 1.373621349533e+00 1.371815640008e+00 1.369592032652e+00 1.366960748322e+00 1.363905842174e+00 1.360439950859e+00 1.356552441041e+00 1.352249815940e+00 1.347531598259e+00 1.342395057878e+00 1.336850852705e+00 1.330891554493e+00 1.324531172011e+00 1.317764524022e+00 1.310606460339e+00 1.303055977739e+00 1.295120652820e+00 1.286813992353e+00 1.278132582429e+00 1.269101073478e+00 1.259717158537e+00 1.249999603235e+00 1.239957109314e+00 1.229598737915e+00 1.218948664561e+00 1.208007633278e+00 1.196805310330e+00 1.185345033826e+00 1.173654728642e+00 1.161745502350e+00 1.149635805584e+00 1.137352762922e+00 1.124903812757e+00 1.112324962241e+00 1.099624506844e+00 1.086833233720e+00 1.073970979741e+00 1.061058837455e+00 1.048126339228e+00 1.035190652538e+00 1.022284330201e+00 1.009421470561e+00 9.966374390095e-01 9.839491734563e-01 9.713839048129e-01 9.589674834612e-01 9.467190116302e-01 9.346687159959e-01 9.228306152172e-01 9.112375932640e-01 8.998980807807e-01 8.888431375302e-01 8.780840104124e-01 8.676410125641e-01 8.575330031660e-01 8.477658565009e-01 8.383625843776e-01 8.293256696365e-01 8.206696100784e-01 8.123980347966e-01 8.045197211193e-01 7.970366527877e-01 7.899486361562e-01 7.832626336313e-01 7.769663721402e-01 7.710685877271e-01 7.655517133389e-01 7.604217931213e-01 7.556645452835e-01 7.512716152421e-01 7.472413884043e-01 7.435523731575e-01 7.402092651654e-01 7.371904579484e-01 7.344919109854e-01 7.321016122227e-01 7.300098643127e-01 7.282099927017e-01 7.266902261816e-01 7.254479907184e-01 7.244692028581e-01 7.237554346012e-01 7.232966029761e-01 7.230903928830e-01 7.231348674073e-01 7.234244062747e-01 7.239621602649e-01 7.247415701051e-01 7.257685890649e-01 7.270360551079e-01 7.285534283359e-01 7.303134018685e-01 7.323216434928e-01 7.345796344040e-01 7.370839490150e-01 7.398422465907e-01 7.428443375535e-01 7.461012574040e-01 7.496067182410e-01 7.533602307972e-01 7.573622617767e-01 7.616081329076e-01 7.660986147541e-01 7.708258804099e-01 7.757942182711e-01 7.809898993868e-01 7.864179112797e-01 7.920648519128e-01 7.979298749835e-01 8.040068582759e-01 8.102850740076e-01 8.167643905090e-01 8.234312495444e-01 8.302813321138e-01 8.373044471443e-01 8.444916181911e-01 8.518339843685e-01 8.593193111995e-01 8.669411811319e-01 8.746785852371e-01 8.825314553431e-01 8.904741669360e-01 8.984990979618e-01 9.065876448312e-01 9.147233817777e-01 9.228915198050e-01 9.310679499218e-01 9.392408192102e-01 9.473852417806e-01 9.554864412379e-01 9.635193624414e-01 9.714691376641e-01 9.793195518699e-01 9.870488349916e-01 9.946480055272e-01 1.002095548056e+00 1.009389750140e+00 1.016513370595e+00 1.023467358006e+00 1.030242797105e+00 1.036840168086e+00 1.043265346504e+00 1.049513295204e+00 1.055601244766e+00 1.061526653701e+00 1.067307906791e+00 1.072944856298e+00 1.078450879612e+00 1.083832287088e+00 1.089090817725e+00 1.094235219469e+00 1.099256258174e+00 1.104154314406e+00 1.108909449406e+00 1.113513772370e+00 1.117939075793e+00 1.122157174918e+00 1.126140032102e+00 1.129838663894e+00 1.133224245295e+00 1.136237600694e+00 1.138844062407e+00 1.140987779099e+00 1.141832350677e+00 1.141517907422e+00 1.140431221288e+00 1.139092819220e+00 1.137991058553e+00 1.137407499033e+00 1.137335534220e+00 1.137486497305e+00 1.137369304084e+00 1.136437552964e+00 1.134287628503e+00 1.130757451938e+00 1.125990336522e+00 1.120381704606e+00 1.114485283300e+00 1.108811378016e+00 1.103694770256e+00 1.099194152513e+00 1.095065158165e+00 1.090849625250e+00 1.086052604498e+00 1.080274026523e+00 1.073360696510e+00 1.065454713466e+00 1.056959702631e+00 1.048415499862e+00 1.040349088750e+00 1.033098586331e+00 1.026724962523e+00 1.021000020639e+00 1.015491370551e+00 1.009712610651e+00 1.003300742662e+00 9.961361241396e-01 9.883944718183e-01 9.805063726412e-01 9.730336725422e-01 9.664933563154e-01 9.612071141712e-01 9.572118438728e-01 9.542452453476e-01 9.518491503796e-01 9.495393277044e-01 9.469548084639e-01 9.439753445915e-01 9.407667515752e-01 9.377043607783e-01 9.352511275749e-01 9.337876533622e-01 9.334793101428e-01 9.341915924936e-01 9.355394109855e-01 9.369927383172e-01 9.380343603737e-01 9.383152070669e-01 9.377650694052e-01 9.365778811179e-01 9.351657522836e-01 9.340174361661e-01 9.335315645897e-01 9.338992782599e-01 9.350643939333e-01 9.367411860860e-01 9.385371957060e-01 9.401100214006e-01 9.412865842506e-01 9.421307602396e-01 9.429401898075e-01 9.441481263062e-01 9.461712647391e-01 9.492679921476e-01 9.534390600532e-01 9.583963650338e-01 9.636438110352e-01 9.686201200116e-01 9.728553302793e-01 9.760962930619e-01 9.783818103175e-01 9.800263844760e-01 9.815154030857e-01 9.833816347202e-01 9.860356272895e-01 9.896694402894e-01 9.942065416462e-01 9.993351606022e-01 1.004585567012e+00 1.009435637923e+00 1.013372567790e+00 1.015872495429e+00 1.016158968179e+00 1.012361959957e+00 9.995163609274e-01 9.744949363514e-01 9.370915167278e-01 8.829679405619e-01 8.333398038484e-01 8.121049937511e-01 8.316616043614e-01 8.835533428594e-01 9.450384714395e-01 9.927728831244e-01 1.011057915216e+00 9.945194951463e-01 9.485464288219e-01 8.888431428411e-01 8.386703251597e-01 8.204794472472e-01 8.423749339965e-01 8.918791942850e-01 9.453395297840e-01 9.810680370891e-01 9.861976233271e-01 9.584810270115e-01 9.062772775233e-01 8.473445004129e-01 8.045926826702e-01 7.960325089927e-01 8.229028591522e-01 8.689008310540e-01 9.118282597972e-01 9.345790797225e-01 9.297433722945e-01 9.004469780260e-01 8.593610103047e-01 8.253216115255e-01 8.156464297352e-01 8.359033484943e-01 8.760934741120e-01 9.177428301655e-01 9.439966554476e-01 9.456453872015e-01 9.233075677380e-01 8.873734224540e-01 8.555795731928e-01 8.463212216716e-01 8.682319070237e-01 9.140936847942e-01 9.657735916205e-01 1.004346793661e+00 1.017083213561e+00 1.000457596240e+00 9.608922874996e-01 9.139446249081e-01 8.805070610752e-01 8.778385164317e-01 9.088192209774e-01 9.597883464514e-01 1.009573040247e+00 1.039675092558e+00 1.039648661471e+00 1.008810386766e+00 9.563536169412e-01 9.000240247316e-01 8.615533899816e-01 8.569613753073e-01 8.862419473091e-01 9.335665127084e-01 9.778168361663e-01 1.002416744387e+00 9.996435025808e-01 9.714661026994e-01 9.286798942383e-01 8.881132350626e-01 8.666117909293e-01 8.723447405550e-01 8.997529993897e-01 9.335174765123e-01 9.574261978426e-01 9.610260152432e-01 9.424495912692e-01 9.087300643576e-01 8.739307359215e-01 8.542271606984e-01 8.597062941304e-01 8.878569577418e-01 9.250620029674e-01 9.544553529560e-01 9.631149618588e-01 9.457910356897e-01 9.062029313345e-01 8.566851790006e-01 8.155293540474e-01 7.999712746027e-01 8.161297932968e-01 8.545060060815e-01 8.965414688501e-01 9.246823422251e-01 9.284389545899e-01 9.065187935666e-01 8.669356708297e-01 8.254595602753e-01 8.007270830899e-01 8.051132181094e-01 8.365054290289e-01 8.798232886268e-01 9.164302882880e-01 9.349814347916e-01
 9.445137242267e-01 9.429915180742e-01 9.414329858014e-01 9.398542987993e-01 9.383294029625e-01 9.369322231186e-01 9.356337376426e-01 9.343176288698e-01 9.329006663560e-01 9.313842577122e-01 9.298042068379e-01 9.281847095110e-01 9.265728453026e-01 9.250484458277e-01 9.236551869950e-01 9.223364136434e-01 9.209832769747e-01 9.195288598417e-01 9.179655732678e-01 9.163140690558e-01 9.146209958195e-01 9.129748074365e-01 9.114641788911e-01 9.100965261973e-01 9.087796499775e-01 9.074005753426e-01 9.058942311618e-01 9.042509878581e-01 9.025117414414e-01 9.007712240303e-01 8.991630265385e-01 8.977627010988e-01 8.965206688232e-01 8.952795245993e-01 8.938925315984e-01 8.923099491481e-01 8.905972848636e-01 8.888979551590e-01 8.873551701589e-01 8.860197153579e-01 8.848105800532e-01 8.835718723656e-01 8.822006565168e-01 8.806978744453e-01 8.791245711263e-01 8.775376803198e-01 8.759646232914e-01 8.744262539602e-01 8.729354133719e-01 8.714897286181e-01 8.700627928104e-01 8.686099461143e-01 8.670797605360e-01 8.654371622300e-01 8.636965198397e-01 8.619375837102e-01 8.602468632534e-01 8.586681660499e-01 8.571911149392e-01 8.557676889569e-01 8.543305933947e-01 8.528004967778e-01 8.511322237581e-01 8.493596261015e-01 8.475902213179e-01 8.459487391141e-01 8.444941127256e-01 8.431839713393e-01 8.418899368046e-01 8.404598424978e-01 8.388274290202e-01 8.370553850040e-01 8.352914789608e-01 8.336445490966e-01 8.321303255434e-01 8.306864268365e-01 8.292342867970e-01 8.277281969266e-01 8.261551654731e-01 8.245295099642e-01 8.228590533854e-01 8.211441215278e-01 8.194107722164e-01 8.177378675215e-01 8.162077540813e-01 8.148275307871e-01 8.134984506914e-01 8.120782932643e-01 8.104566750409e-01 8.086414517091e-01 8.067708216242e-01 8.050304734897e-01 8.035304858337e-01 8.022231298807e-01 8.009336447460e-01 7.994861043831e-01 7.978089399464e-01 7.959727933745e-01 7.941423804687e-01 7.924650008123e-01 7.909704452210e-01 7.895696599468e-01 7.881368867931e-01 7.866113137823e-01 7.850146365746e-01 7.834046387239e-01 7.818151179040e-01 7.802238030569e-01 7.785839747769e-01 7.768955824796e-01 7.752320843379e-01 7.736915411214e-01 7.722990104048e-01 7.709620480357e-01 7.695264979881e-01 7.678795077935e-01 7.660416463631e-01 7.641632914718e-01 7.624425256792e-01 7.609924601460e-01 7.597577143564e-01 7.585518600517e-01 7.571669479368e-01 7.555014917379e-01 7.536112526370e-01 7.516877257948e-01 7.499527734100e-01 7.485104514240e-01 7.472909918948e-01 7.461010903407e-01 7.447428708602e-01 7.431233912136e-01 7.413051250410e-01 7.394638572195e-01 7.377701518082e-01 7.362921937305e-01 7.349778050298e-01 7.337016898919e-01 7.323367833769e-01 7.308070628544e-01 7.291339559540e-01 7.274076747657e-01 7.257344808143e-01 7.241839551734e-01 7.227692280501e-01 7.214351245936e-01 7.200887534970e-01 7.186578689209e-01 7.171292733333e-01 7.155380532856e-01 7.139419434144e-01 7.123967131409e-01 7.109338038934e-01 7.095393293830e-01 7.081712933505e-01 7.067962336627e-01 7.053797412448e-01 7.039120079548e-01 7.024110427451e-01 7.009153112449e-01 6.994559295802e-01 6.980429849008e-01 6.966736212444e-01 6.953218019534e-01 6.939553749046e-01 6.925609303925e-01 6.911468341629e-01 6.897275509258e-01 6.883159974019e-01 6.869194161561e-01 6.855402863941e-01 6.841707598945e-01 6.828101592095e-01 6.814640881618e-01 6.801296299518e-01 6.787949628880e-01 6.774559108234e-01 6.761102581822e-01 6.747654311356e-01 6.734331429622e-01 6.721270119238e-01 6.708514336121e-01 6.695952137783e-01 6.683437190265e-01 6.670862647146e-01 6.658242504437e-01 6.645651511412e-01 6.633242336771e-01 6.621058351870e-01 6.609004619194e-01 6.597004759172e-01 6.585025806634e-01 6.573078233532e-01 6.561212788743e-01 6.549489362948e-01 6.537895861055e-01 6.526372625676e-01 6.514871721629e-01 6.503411281560e-01 6.492032023890e-01 6.480800624281e-01 6.469757942987e-01 6.458888464224e-01 6.448084961281e-01 6.437340051333e-01 6.426698852059e-01 6.416171478720e-01 6.405852259206e-01 6.395696651670e-01 6.385662850615e-01 6.375716382436e-01 6.365850321877e-01 6.356137259433e-01 6.346553050290e-01 6.337114067659e-01 6.327810693527e-01 6.318597190727e-01 6.309491013614e-01 6.300527354383e-01 6.291733109967e-01 6.283063799832e-01 6.274544570153e-01 6.266165209771e-01 6.257916458824e-01 6.249802634486e-01 6.241853654594e-01 6.234046412120e-01 6.226370822991e-01 6.218876619751e-01 6.211552336472e-01 6.204351692284e-01 6.197288942445e-01 6.190414994039e-01 6.183680703181e-01 6.177127151550e-01 6.170801048128e-01 6.164618893059e-01 6.158555637259e-01 6.152651643652e-01 6.146951804128e-01 6.141394372830e-01 6.136032730744e-01 6.130865883115e-01 6.125819765943e-01 6.120954002577e-01 6.116298831073e-01 6.111805860062e-01 6.107484838338e-01 6.103360826698e-01 6.099437107797e-01 6.095690933439e-01 6.092145540083e-01 6.088784125291e-01 6.085556346478e-01 6.082507832815e-01 6.079688380393e-01 6.077070814145e-01 6.074652487363e-01 6.072418716724e-01 6.070336238734e-01 6.068445581606e-01 6.066805582765e-01 6.065408372715e-01 6.064205074762e-01 6.063222029730e-01 6.062388889901e-01 6.061777779762e-01 6.061390876849e-01 6.061232461699e-01 6.061279119023e-01 6.061511609084e-01 6.061976006359e-01 6.062620945301e-01 6.063485642173e-01 6.064585144152e-01 6.065875898481e-01 6.067392918480e-01 6.069127402254e-01 6.071094057902e-01 6.073245250072e-01 6.075619563560e-01 6.078217086686e-01 6.081036616185e-01 6.084101325688e-01 6.087384370270e-01 6.090853253970e-01 6.094536820111e-01 6.098438916855e-01 6.102576591329e-01 6.106974385514e-01 6.111632334369e-01 6.116499325266e-01 6.121572675037e-01 6.126871286603e-01 6.132396337452e-01 6.138137123719e-01 6.144122234021e-01 6.150337368725e-01 6.156805068787e-01 6.163506286871e-01 6.170428181071e-01 6.177558139076e-01 6.184926800899e-01 6.192534154347e-01 6.200364902280e-01 6.208420885508e-01 6.216738608098e-01 6.225273257538e-01 6.234042564668e-01 6.243020784321e-01 6.252234666169e-01 6.261665837315e-01 6.271357118282e-01 6.281283414841e-01 6.291430650185e-01 6.301809289050e-01 6.312399489194e-01 6.323197837696e-01 6.334230314869e-01 6.345500513489e-01 6.356998589874e-01 6.368723976936e-01 6.380687361235e-01 6.392848740209e-01 6.405231326831e-01 6.417831329562e-01 6.430660607518e-01 6.443719627279e-01 6.457006284810e-01 6.470508390980e-01 6.484225021856e-01 6.498172098652e-01 6.512300007813e-01 6.526654871930e-01 6.541244296675e-01 6.556039826513e-01 6.571076606637e-01 6.586325097213e-01 6.601759171553e-01 6.617403481704e-01 6.633270012972e-01 6.649365566631e-01 6.665667595761e-01 6.682201018208e-01 6.698919378830e-01 6.715849223433e-01 6.732978915955e-01 6.750310849992e-01 6.767853032135e-01 6.785638258069e-01 6.803588411470e-01 6.821727413972e-01 6.840062096509e-01 6.858584605040e-01 6.877314664424e-01 6.896249110034e-01 6.915369263861e-01 6.934684274036e-01 6.954174175623e-01 6.973839586989e-01 6.993685266070e-01 7.013755123173e-01 7.034010130255e-01 7.054464614733e-01 7.075077168790e-01 7.095862839588e-01 7.116837334627e-01 7.138009650317e-01 7.159356823056e-01 7.180885570066e-01 7.202592694259e-01 7.224464679593e-01 7.246494930732e-01 7.268713175771e-01 7.291097654957e-01 7.313643141022e-01 7.336365252299e-01 7.359229859851e-01 7.382262737182e-01 7.405459663234e-01 7.428825809294e-01 7.452342693747e-01 7.476012634922e-01 7.499843541214e-01 7.523823203540e-01 7.547966663861e-01 7.572261737952e-01 7.596694072697e-01 7.621273013134e-01 7.646002800186e-01 7.670872507677e-01 7.695890360242e-01 7.721051131614e-01 7.746341319766e-01 7.771770589431e-01 7.797328680483e-01 7.823028135042e-01 7.848860799427e-01 7.874834430979e-01 7.900934459712e-01 7.927163563677e-01 7.953514947036e-01 7.979992456405e-01 8.006600488569e-01 8.033324790730e-01 8.060169865893e-01 8.087126436747e-01 8.114217399106e-01 8.141406173978e-01 8.168718774035e-01 8.196149113744e-01 8.223674686172e-01 8.251308732688e-01 8.279041046692e-01 8.306896305065e-01 8.334853031042e-01 8.362911859509e-01 8.391077593774e-01 8.419328121267e-01 8.447678933528e-01 8.476128851917e-01 8.504668598343e-01 8.533313954341e-01 8.562044423893e-01 8.590877720106e-01 8.619783103807e-01 8.648774755894e-01 8.677849469145e-01 8.707024154167e-01 8.736265980733e-01 8.765579681502e-01 8.794985030321e-01 8.824447172057e-01 8.853980310318e-01 8.883607867370e-01 8.913296329721e-01 8.943047881656e-01 8.972874140905e-01 9.002764297407e-01 9.032705867636e-01 9.062726772718e-01 9.092814685612e-01 9.122945835695e-01 9.153146266985e-01 9.183395829795e-01 9.213696232889e-01 9.244056085491e-01 9.274472584480e-01 9.304939891075e-01 9.335438087652e-01 9.365989897667e-01 9.396583970937e-01 9.427225940697e-01 9.457913875914e-01 9.488626399790e-01 9.519381960215e-01 9.550173294687e-01 9.581000035183e-01 9.611858493077e-01 9.642749094838e-01 9.673673641687e-01 9.704616918137e-01 9.735586025482e-01 9.766580811084e-01 9.797595151397e-01 9.828648108549e-01 9.859693481780e-01 9.890766853660e-01 9.921865191187e-01 9.952970625726e-01 9.984071599622e-01 1.001520970022e+00 1.004634705367e+00 1.007749050059e+00 1.010866084057e+00 1.013980176755e+00 1.017094762163e+00 1.020211207806e+00 1.023326008625e+00 1.026441944233e+00 1.029556146533e+00 1.032669489418e+00 1.035784068989e+00 1.038895788448e+00 1.042006277759e+00 1.045115873138e+00 1.048224325767e+00 1.051329860178e+00 1.054436047420e+00 1.057538445368e+00 1.060639747838e+00 1.063736850068e+00 1.066832641073e+00 1.069927196203e+00 1.073016678694e+00 1.076102392695e+00 1.079187572643e+00 1.082267924173e+00 1.085343350157e+00 1.088417384187e+00 1.091487436069e+00 1.094551760762e+00 1.097612653796e+00 1.100668465991e+00 1.103721510439e+00 1.106767618725e+00 1.109809308843e+00 1.112846663767e+00 1.115878583715e+00 1.118904568170e+00 1.121925590262e+00 1.124939049969e+00 1.127947706074e+00 1.130950893464e+00 1.133945650830e+00 1.136935649905e+00 1.139917410357e+00 1.142893020579e+00 1.145861202050e+00 1.148822010346e+00 1.151776957749e+00 1.154722083971e+00 1.157659977461e+00 1.160591043600e+00 1.163511909668e+00 1.166426361943e+00 1.169331303348e+00 1.172227439433e+00 1.175115080387e+00 1.177992844716e+00 1.180861034490e+00 1.183721974084e+00 1.186570755404e+00 1.189410167547e+00 1.192240825078e+00 1.195059465681e+00 1.197868731522e+00 1.200666829013e+00 1.203454868875e+00 1.206231479813e+00 1.208997649776e+00 1.211752008125e+00 1.214495368523e+00 1.217225666651e+00 1.219944211865e+00 1.222651305887e+00 1.225346649109e+00 1.228029642526e+00 1.230699417077e+00 1.233356182612e+00 1.235999238014e+00 1.238629785750e+00 1.241247702059e+00 1.243850276028e+00 1.246440414636e+00 1.249016368112e+00 1.251578073939e+00 1.254124514852e+00 1.256657365114e+00 1.259175034749e+00 1.261677904010e+00 1.264166305632e+00 1.266637824478e+00 1.269095326415e+00 1.271537161931e+00 1.273962198911e+00 1.276371216541e+00 1.278763891912e+00 1.281141113648e+00 1.283500250868e+00 1.285843224751e+00 1.288169964544e+00 1.290477621252e+00 1.292768602041e+00 1.295042049011e+00 1.297297306812e+00 1.299535203301e+00 1.301753758018e+00 1.303955211939e+00 1.306138082144e+00 1.308300075702e+00 1.310445378232e+00 1.312570663537e+00 1.314676232839e+00 1.316762801259e+00 1.318828927675e+00 1.320874466298e+00 1.322901381336e+00 1.324906687059e+00 1.326891393653e+00 1.328856520518e+00 1.330799795311e+00 1.332721686048e+00 1.334621856356e+00 1.336502323265e+00 1.338359713387e+00 1.340194716015e+00 1.342008030852e+00 1.343798399809e+00 1.345567492770e+00 1.347312909172e+00 1.349036064736e+00 1.350736072733e+00 1.352411756761e+00 1.354065066694e+00 1.355694109562e+00 1.357299099009e+00 1.358879573696e+00 1.360436231613e+00 1.361968654146e+00 1.363476599754e+00 1.364959080449e+00 1.366416864850e+00 1.367849151591e+00 1.369256289753e+00 1.370637498923e+00 1.371992090666e+00 1.373322674372e+00 1.374625607940e+00 1.375902567085e+00 1.377152876862e+00 1.378376230876e+00 1.379572967175e+00 1.380741422260e+00 1.381883674782e+00 1.382997631598e+00 1.384083796872e+00 1.385142844958e+00 1.386172796459e+00 1.387175639888e+00 1.388149645963e+00 1.389094474001e+00 1.390011687827e+00 1.390898023880e+00 1.391756539316e+00 1.392586147654e+00 1.393385326423e+00 1.394154955020e+00 1.394894163831e+00 1.395604069594e+00 1.396283460508e+00 1.396931638982e+00 1.397551015651e+00 1.398139532746e+00 1.398695340936e+00 1.399220655972e+00 1.399716372706e+00 1.400178021192e+00 1.400609128241e+00 1.401009014688e+00 1.401376789429e+00 1.401711255303e+00 1.402015333395e+00 1.402286069895e+00 1.402523909616e+00 1.402730127820e+00 1.402902219846e+00 1.403042916545e+00 1.403148979257e+00 1.403221941158e+00 1.403262629741e+00 1.403268307062e+00 1.403240562531e+00 1.403178707002e+00 1.403083660996e+00 1.402953044382e+00 1.402790298206e+00 1.402591798322e+00 1.402358462799e+00 1.402091036384e+00 1.401787710905e+00 1.401450272194e+00 1.401077333622e+00 1.400670062059e+00 1.400227300002e+00 1.399748957773e+00 1.399234440516e+00 1.398684678875e+00 1.398099057946e+00 1.397477863710e+00 1.396821425390e+00 1.396127283016e+00 1.395398278457e+00 1.394632432542e+00 1.393829642739e+00 1.392992074865e+00 1.392116979307e+00 1.391205672311e+00 1.390257548035e+00 1.389273219042e+00 1.388250668387e+00 1.387192121942e+00 1.386097152315e+00 1.384965255949e+00 1.383795409418e+00 1.382589247337e+00 1.381346041740e+00 1.380065155868e+00 1.378746737542e+00 1.377391039516e+00 1.376000206184e+00 1.374570401411e+00 1.373103067668e+00 1.371599123568e+00 1.370057067147e+00 1.368477900927e+00 1.366861709226e+00 1.365207188672e+00 1.363516169381e+00 1.361788533567e+00 1.360022429511e+00 1.358219916041e+00 1.356379883658e+00 1.354503372348e+00 1.352588110182e+00 1.350636626091e+00 1.348647686530e+00 1.346621630537e+00 1.344559347208e+00 1.342459078430e+00 1.340322889569e+00 1.338149647154e+00 1.335939597097e+00 1.333694568904e+00 1.331410176278e+00 1.329091805151e+00 1.326736668330e+00 1.324345855440e+00 1.321918343524e+00 1.319455203083e+00 1.316956620117e+00 1.314422848023e+00 1.311852986451e+00 1.309247769388e+00 1.306607742528e+00 1.303933637861e+00 1.301224199072e+00 1.298479578076e+00 1.295701752304e+00 1.292888461746e+00 1.290042493594e+00 1.287162654940e+00 1.284251489821e+00 1.281305391427e+00 1.278326074422e+00 1.275315914016e+00 1.272272246903e+00 1.269197655993e+00 1.266090207982e+00 1.262951229020e+00 1.259783403203e+00 1.256583036750e+00 1.253351856712e+00 1.250091532318e+00 1.246801065562e+00 1.243481442156e+00 1.240132764900e+00 1.236755951033e+00 1.233351385625e+00 1.229919337967e+00 1.226458755139e+00 1.222971900363e+00 1.219458424761e+00 1.215920147715e+00 1.212355947904e+00 1.208766540015e+00 1.205154425681e+00 1.201515938964e+00 1.197855834875e+00 1.194172600793e+00 1.190466762353e+00 1.186739381944e+00 1.182991038250e+00 1.179221138896e+00 1.175432102450e+00 1.171623676903e+00 1.167796986061e+00 1.163950677850e+00 1.160089177351e+00 1.156210395224e+00 1.152315033878e+00 1.148406620347e+00 1.144481199008e+00 1.140543224473e+00 1.136593694108e+00 1.132630094448e+00 1.128655073780e+00 1.124670072407e+00 1.120675227446e+00 1.116670343625e+00 1.112658574451e+00 1.108639627435e+00 1.104612904490e+00 1.100581814160e+00 1.096546109771e+00 1.092505654078e+00 1.088464543579e+00 1.084420939771e+00 1.080376569107e+00 1.076333019227e+00 1.072290748699e+00 1.068250367057e+00 1.064214320829e+00 1.060182382011e+00 1.056155574902e+00 1.052135199754e+00 1.048123209999e+00 1.044119943318e+00 1.040125133968e+00 1.036143656002e+00 1.032172980189e+00 1.028216524282e+00 1.024274331344e+00 1.020349131521e+00 1.016439717648e+00 1.012550344256e+00 1.008680176855e+00 1.004830205561e+00 1.001002184725e+00 9.971998251476e-01 9.934207517574e-01 9.896672191894e-01 9.859420980905e-01 9.822456325472e-01 9.785775771311e-01 9.749416486537e-01 9.713391936958e-01 9.677697038726e-01 9.642366892784e-01 9.607391666110e-01 9.572810295936e-01 9.538608466716e-01 9.504824013679e-01 9.471467032967e-01 9.438522957603e-01 9.406051057167e-01 9.374031028046e-01 9.342491097929e-01 9.311422716581e-01 9.280869286616e-01 9.250817841853e-01 9.221295118676e-01 9.192301448861e-01 9.163877548672e-01 9.136019010932e-01 9.108702828714e-01 9.082007931390e-01 9.055892500536e-01 9.030402506415e-01 9.005524780730e-01 8.981286351995e-01 8.957685298567e-01 8.934735446978e-01 8.912466442779e-01 8.890846500206e-01 8.869918936061e-01 8.849674262500e-01 8.830137528192e-01 8.811297660633e-01 8.793175753288e-01 8.775771696346e-01 8.759082474769e-01 8.743147362478e-01 8.727928191826e-01 8.713473069317e-01 8.699747282970e-01 8.686792826797e-01 8.674586101141e-01 8.663134737018e-01 8.652457893953e-01 8.642514945865e-01 8.633371038279e-01 8.624965463980e-01 8.617331910295e-01 8.610455118453e-01 8.604330445506e-01 8.598988531806e-01 8.594380203665e-01 8.590543312114e-01 8.587426970183e-01 8.585084207412e-01 8.583450022715e-01 8.582573818896e-01 8.582422559897e-01 8.582978370397e-01 8.584276947147e-01 8.586227551067e-01 8.588927831012e-01 8.592277582137e-01 8.596325738346e-01 8.601020307889e-01 8.606370022437e-01 8.612377619329e-01 8.618981231206e-01 8.626230606275e-01 8.634050389324e-01 8.642492945865e-01 8.651489843231e-01 8.661058294446e-01 8.671157464859e-01 8.681781783356e-01 8.692964360625e-01 8.704574447441e-01 8.716733567462e-01 8.729293887643e-01 8.742334500247e-01 8.755789527740e-01 8.769637412990e-01 8.783916215155e-01 8.798514025499e-01 8.813512747215e-01 8.828776147918e-01 8.844415405355e-01 8.860296065816e-01 8.876489008344e-01 8.892909550317e-01 8.909545498638e-01 8.926456400056e-01 8.943476093580e-01 8.960746943733e-01 8.978079927436e-01 8.995613316413e-01 9.013221190004e-01 9.030922845466e-01 9.048710814707e-01 9.066486823367e-01 9.084361273942e-01 9.102145330328e-01 9.119999222955e-01 9.137750319766e-01 9.155476163320e-01 9.173123286177e-01 9.190632141573e-01 9.208079567142e-01 9.225309105219e-01 9.242468166103e-01 9.259362563170e-01 9.276128593071e-01 9.292637730066e-01 9.308906166173e-01 9.324954768337e-01 9.340656363110e-01 9.356146493397e-01 9.371224609224e-01 9.386076115003e-01 9.400495673217e-01 9.414603690621e-01 9.428316613247e-01 9.441592180476e-01 9.454524884214e-01 9.466922435012e-01 9.478984946705e-01 9.490488273010e-01 9.501596816580e-01 9.512154425413e-01 9.522225855715e-01 9.531812129828e-01 9.540789805737e-01 9.549318561514e-01 9.557186064660e-01 9.564573164811e-01 9.571310654640e-01 9.577491063048e-01 9.583075953883e-01 9.588011126519e-01 9.592377359024e-01 9.596039937136e-01 9.599141605369e-01 9.601525818540e-01 9.603313433619e-01 9.604415746464e-01 9.604844264706e-01 9.604637124986e-01 9.603695384099e-01 9.602140319472e-01 9.599834518195e-01 9.596896839944e-01 9.593241901841e-01 9.588900705364e-01 9.583880671148e-01 9.578141985755e-01 9.571752934386e-01 9.564626091324e-01 9.556862814689e-01 9.548384654654e-01 9.539239128885e-01 9.529439199406e-01 9.518928302319e-01 9.507807003866e-01 9.495984217923e-01 9.483568825314e-01 9.470472688347e-01 9.456795580586e-01 9.442469310232e-01 9.427551810838e-01 9.412055282798e-01 9.395968549106e-01 9.379354909523e-01 9.362171272772e-01 9.344470300026e-01 9.326272846768e-01 9.307596364327e-01 9.288433718517e-01 9.268850777170e-01 9.248845097264e-01 9.228448645257e-01 9.207681091120e-01 9.186579031913e-01 9.165171870433e-01 9.143476905881e-01 9.121544213509e-01 9.099360521476e-01 9.077036049983e-01 9.054527918932e-01 9.031914333185e-01 9.009231413530e-01 8.986501251580e-01 8.963805784465e-01 8.941098694702e-01 8.918548743840e-01 8.896049850408e-01 8.873797613733e-01 8.851744945597e-01 8.829935167654e-01 8.808506613114e-01 8.787376689338e-01 8.766745380904e-01 8.746508978458e-01 8.726875632153e-01 8.707767429540e-01 8.689303233161e-01 8.671577170489e-01 8.654514061350e-01 8.638372191941e-01 8.622970638285e-01 8.608602359644e-01 8.595144044742e-01 8.582747843994e-01 8.571487711734e-01 8.561300192067e-01 8.552460646488e-01 8.544767303051e-01 8.538520325151e-01 8.533603302911e-01 8.530135166706e-01 8.528236821539e-01 8.527795845671e-01 8.529118482662e-01 8.531962463776e-01 8.536626551139e-01 8.543016277891e-01 8.551206355762e-01 8.561332864183e-01 8.573232158707e-01 8.587223865361e-01 8.603067306433e-01 8.621006224792e-01 8.640966914771e-01 8.662956296256e-01 8.687170363558e-01 8.713323794212e-01 8.741790155807e-01 8.772288969723e-01 8.805002240267e-01 8.839927549609e-01 8.876896282177e-01 8.916213227798e-01 8.957505044844e-01 9.001122308335e-01 9.046808789623e-01 9.094590621003e-01 9.144608096674e-01 9.196521943935e-01 9.250695025399e-01 9.306722780827e-01 9.364842312961e-01 9.424901588705e-01 9.486787885757e-01 9.550673973659e-01 9.616192575582e-01 9.683627626568e-01 9.752654123258e-01 9.823351392884e-01 9.895682974720e-01 9.969393038633e-01 1.004469451494e+00 1.012124189886e+00 1.019915405610e+00 1.027827146774e+00 1.035849097518e+00 1.043985205028e+00 1.052208912886e+00 1.060526975307e+00 1.068926429908e+00 1.077390936439e+00 1.085925333464e+00 1.094504864641e+00 1.103131981006e+00 1.111793405348e+00 1.120470908243e+00 1.129173256612e+00 1.137869205991e+00 1.146565282702e+00 1.155243190206e+00 1.163889463686e+00 1.172508011212e+00 1.181064875960e+00 1.189574184686e+00 1.198007925774e+00 1.206361751230e+00 1.214628555088e+00 1.222785662764e+00 1.230838449770e+00 1.238759273626e+00 1.246549954582e+00 1.254192702413e+00 1.261679091854e+00 1.268998741065e+00 1.276137950638e+00 1.283090174098e+00 1.289838802260e+00 1.296378535117e+00 1.302694760954e+00 1.308780292864e+00 1.314621669703e+00 1.320212093966e+00 1.325536706941e+00 1.330588627046e+00 1.335358142724e+00 1.339831559860e+00 1.344008109579e+00 1.347865687740e+00 1.351408513862e+00 1.354617430275e+00 1.357488510692e+00 1.360013345515e+00 1.362180138393e+00 1.363989694206e+00 1.365424375905e+00 1.366484711748e+00 1.367158740540e+00 1.367444179656e+00 1.367333790528e+00 1.366820774440e+00 1.365905739277e+00 1.364574219007e+00 1.362834643112e+00 1.360669147395e+00 1.358088664312e+00 1.355081327248e+00 1.351649651608e+00 1.347795034440e+00 1.343507208917e+00 1.338800502177e+00 1.333660114578e+00 1.328101332136e+00 1.322116881951e+00 1.315715350293e+00 1.308898764840e+00 1.301667925345e+00 1.294037713660e+00 1.285999962995e+00 1.277577142459e+00 1.268765934158e+00 1.259579988228e+00 1.250030498665e+00 1.240118224682e+00 1.229870268109e+00 1.219282598191e+00 1.208381367598e+00 1.197171343184e+00 1.185674834614e+00 1.173904153651e+00 1.161873607710e+00 1.149609307218e+00 1.137118236897e+00 1.124432980775e+00 1.111562084105e+00 1.098535869296e+00 1.085372984974e+00 1.072092399861e+00 1.058726207735e+00 1.045290222781e+00 1.031817937372e+00 1.018323754045e+00 1.004845412892e+00 9.914021091791e-01 9.780210607680e-01 9.647339718769e-01 9.515602761069e-01 9.385351497018e-01 9.256773868757e-01 9.130239044097e-01 9.005897001504e-01 8.884093239799e-01 8.765037245373e-01 8.648969753522e-01 8.536176305357e-01 8.426771722138e-01 8.321088404825e-01 8.219214009877e-01 8.121384199576e-01 8.027732058111e-01 7.938400630052e-01 7.853537720788e-01 7.773176376020e-01 7.697488056373e-01 7.626423207994e-01 7.560126731149e-01 7.498503865994e-01 7.441653098202e-01 7.389477763197e-01 7.341929328787e-01 7.299040556007e-01 7.260579334199e-01 7.226649243673e-01 7.196998397408e-01 7.171580981073e-01 7.150286440825e-01 7.132944804991e-01 7.119506761844e-01 7.109778581595e-01 7.103696451225e-01 7.101071819144e-01 7.101850031658e-01 7.105879035901e-01 7.113066152824e-01 7.123322394729e-01 7.136529419883e-01 7.152625821023e-01 7.171503821829e-01 7.193124220209e-01 7.217373267311e-01 7.244253031591e-01 7.273642202833e-01 7.305512623319e-01 7.339842080187e-01 7.376519028766e-01 7.415566814137e-01 7.456844141801e-01 7.500406710353e-01 7.546133779792e-01 7.593993760326e-01 7.643954839576e-01 7.695922593123e-01 7.749882393853e-01 7.805729324388e-01 7.863477850542e-01 7.922974632902e-01 7.984243673688e-01 8.047151732793e-01 8.111661444470e-01 8.177731061637e-01 8.245209961790e-01 8.314132127797e-01 8.384354144601e-01 8.455837118483e-01 8.528484694179e-01 8.602247176147e-01 8.677030291919e-01 8.752742118599e-01 8.829355581863e-01 8.906678768333e-01 8.984742426000e-01 9.063339007225e-01 9.142419223588e-01 9.221856674203e-01 9.301476901367e-01 9.381245046360e-01 9.460897337727e-01 9.540392930358e-01 9.619500181194e-01 9.698082416798e-01 9.775973676788e-01 9.852975952113e-01 9.928992189054e-01 1.000377858651e+00 1.007727527734e+00 1.014925637985e+00 1.021967416388e+00 1.028835917220e+00 1.035527527675e+00 1.042034281329e+00 1.048350667705e+00 1.054480275968e+00 1.060416596859e+00 1.066172107915e+00 1.071743150128e+00 1.077144438593e+00 1.082378869160e+00 1.087455248215e+00 1.092384558184e+00 1.097167907485e+00 1.101819310193e+00 1.106331554971e+00 1.110713216911e+00 1.114948569879e+00 1.119036197392e+00 1.122957817221e+00 1.126689664870e+00 1.130212836375e+00 1.133484105639e+00 1.136481815014e+00 1.139151222785e+00 1.141460713363e+00 1.143360092673e+00 1.144045153040e+00 1.143602833136e+00 1.142418414772e+00 1.141011851363e+00 1.139870985406e+00 1.139275383059e+00 1.139216101311e+00 1.139397747021e+00 1.139326536351e+00 1.138449063627e+00 1.136356422622e+00 1.132883617281e+00 1.128168534020e+00 1.122609570978e+00 1.116756286033e+00 1.111118539382e+00 1.106030366869e+00 1.101547767805e+00 1.097420643239e+00 1.093190807219e+00 1.088355237293e+00 1.082511024598e+00 1.075502647582e+00 1.067468501995e+00 1.058814138509e+00 1.050082025766e+00 1.041797300341e+00 1.034304586231e+00 1.027658561039e+00 1.021631624202e+00 1.015784286126e+00 1.009627403577e+00 1.002787358834e+00 9.951392078273e-01 9.868579661733e-01 9.783748791676e-01 9.702596688737e-01 9.630401322255e-01 9.570492794174e-01 9.523385281873e-01 9.486555293972e-01 9.455480850414e-01 9.425367886463e-01 9.392643283940e-01 9.356157556227e-01 9.317686167007e-01 9.281133611885e-01 9.251297971560e-01 9.232175387273e-01 9.225601333144e-01 9.230265088569e-01 9.242333691770e-01 9.256410548171e-01 9.267205113364e-01 9.271066363982e-01 9.267156331397e-01 9.257343858036e-01 9.245653529065e-01 9.236903159487e-01 9.235045757037e-01 9.241899301003e-01 9.256780447075e-01 9.276737135788e-01 9.297725585720e-01 9.316235488233e-01 9.330508776665e-01 9.341227635549e-01 9.351457472239e-01 9.365685743699e-01 9.388255034844e-01 9.421941563494e-01 9.466837053517e-01 9.520120640646e-01 9.576759126817e-01 9.631007842976e-01 9.677915564200e-01 9.714654466567e-01 9.741333237023e-01 9.760772982672e-01 9.777623216511e-01 9.797136394510e-01 9.823568224812e-01 9.859228573346e-01 9.904031310473e-01 9.955716864657e-01 1.001058984320e+00 1.006434037749e+00 1.011246972877e+00 1.014975005370e+00 1.016862077292e+00 1.015664365367e+00 9.836011443288e-01 9.728983182680e-01 9.278034139585e-01 8.703843185831e-01 8.247298365160e-01 8.136155504076e-01 8.444314399924e-01 9.033471047443e-01 9.657005788041e-01 1.009296962426e+00 1.020860248065e+00 9.977682007339e-01 9.481352780333e-01 8.899064824142e-01 8.469555977915e-01 8.391334149391e-01 8.694617275310e-01 9.219127508838e-01 9.728265270129e-01 1.002626298976e+00 1.001118187934e+00 9.686627095886e-01 9.158088673173e-01 8.613927437287e-01 8.270200546110e-01 8.264762072375e-01 8.564498437745e-01 8.992334364479e-01 9.342571891526e-01 9.471594668681e-01 9.333230207385e-01 8.983598859732e-01 8.566969464257e-01 8.272618408481e-01 8.248031401095e-01 8.505693988950e-01 8.915126875091e-01 9.289324029862e-01 9.476866058272e-01 9.410010639673e-01 9.120215090147e-01 8.733405442512e-01 8.438085942304e-01 8.406728688893e-01 8.690761199526e-01 9.183097628033e-01 9.690339726099e-01 1.003267141026e+00 1.010275079615e+00 9.888168344968e-01 9.474422957123e-01 9.031230955393e-01 8.764296499687e-01 8.818020710217e-01 9.181804643495e-01 9.697409181683e-01 1.015805233148e+00 1.039834411830e+00 1.033693173684e+00 9.988362287073e-01 9.460607373978e-01 8.936127893139e-01 8.617589359805e-01 8.630123749672e-01 8.939976285987e-01 9.381235535062e-01 9.759128316029e-01 9.932732463448e-01 9.848308421501e-01 9.543132623735e-01 9.132722236892e-01 8.776875409091e-01 8.616483897423e-01 8.697983563134e-01 8.946646611041e-01 9.217406801196e-01 9.374093004638e-01 9.343021217334e-01 9.133646327768e-01 8.835380165180e-01 8.589032833197e-01 8.526756251859e-01 8.695917333420e-01 9.025821817470e-01 9.369598861799e-01 9.578664707692e-01 9.557719310491e-01 9.291005124415e-01 8.850365027254e-01 8.385456491291e-01 8.082722859247e-01 8.077992003798e-01 8.366789808999e-01 8.805080708339e-01 9.199972477748e-01 9.396909757052e-01 9.321926191370e-01 8.994722279083e-01 8.526740279319e-01 8.100254264366e-01 7.905678305401e-01 8.037029483981e-01 8.424154659378e-01 8.882972637668e-01 9.222401279341e-01 9.326739877960e-01
 9.609628944424e-01 9.594179188993e-01 9.578341979708e-01 9.562313885319e-01 9.546885314952e-01 9.532775123538e-01 9.519625286150e-01 9.506255721825e-01 9.491854004735e-01 9.476462650687e-01 9.460384246922e-01 9.443895902005e-01 9.427518692329e-01 9.412074477385e-01 9.397965419858e-01 9.384555661641e-01 9.370760413028e-01 9.355947493404e-01 9.340020436253e-01 9.323185604742e-01 9.305918828294e-01 9.289151864929e-01 9.273788377360e-01 9.259858324267e-01 9.246413962394e-01 9.232294555302e-01 9.216868825205e-01 9.200038169060e-01 9.182226482521e-01 9.164453177034e-01 9.148032836881e-01 9.133731553645e-01 9.120970473681e-01 9.108173644988e-01 9.093872044601e-01 9.077604085201e-01 9.060027294503e-01 9.042625880505e-01 9.026838171419e-01 9.013165258682e-01 9.000732459912e-01 8.987949608027e-01 8.973835318915e-01 8.958409450794e-01 8.942313234118e-01 8.926071333059e-01 8.909984150597e-01 8.894223692102e-01 8.878923454396e-01 8.864077663183e-01 8.849434198725e-01 8.834541326176e-01 8.818840740793e-01 8.801953251333e-01 8.784036717698e-01 8.765933940335e-01 8.748558942118e-01 8.732338273017e-01 8.717140837113e-01 8.702463386115e-01 8.687593154961e-01 8.671722428323e-01 8.654442154385e-01 8.636135843925e-01 8.617899815845e-01 8.600998182322e-01 8.585972047109e-01 8.572394190547e-01 8.558936649706e-01 8.544066189012e-01 8.527132649783e-01 8.508824905418e-01 8.490623733808e-01 8.473634980419e-01 8.457968979491e-01 8.443025111249e-01 8.427974955437e-01 8.412336078584e-01 8.396000562411e-01 8.379095536958e-01 8.361737252650e-01 8.343923581861e-01 8.325958284250e-01 8.308631554945e-01 8.292763129233e-01 8.278348593493e-01 8.264406986480e-01 8.249481333756e-01 8.232512403886e-01 8.213616874914e-01 8.194211236580e-01 8.176177174402e-01 8.160565214887e-01 8.146846375703e-01 8.133246549064e-01 8.118013022034e-01 8.100437741982e-01 8.081285876731e-01 8.062218366618e-01 8.044717072730e-01 8.029055285381e-01 8.014310875426e-01 7.999219581260e-01 7.983201858525e-01 7.966442232337e-01 7.949528043196e-01 7.932810465169e-01 7.916047199386e-01 7.898802542988e-01 7.881102551833e-01 7.863705889874e-01 7.847552534919e-01 7.832824949485e-01 7.818567808582e-01 7.803237566404e-01 7.785778614049e-01 7.766423185382e-01 7.746759630937e-01 7.728750082903e-01 7.713445935574e-01 7.700244239967e-01 7.687214559786e-01 7.672325474095e-01 7.654592477869e-01 7.634649854928e-01 7.614467225046e-01 7.596233897638e-01 7.580926688789e-01 7.567797896996e-01 7.554867704910e-01 7.540188724519e-01 7.522864840056e-01 7.503585872791e-01 7.484123128545e-01 7.466189076059e-01 7.450404538213e-01 7.436239168423e-01 7.422409894773e-01 7.407644057924e-01 7.391192710345e-01 7.373290936981e-01 7.354865096792e-01 7.336975971295e-01 7.320349732341e-01 7.305087679282e-01 7.290621580986e-01 7.275985736335e-01 7.260473700595e-01 7.243943340242e-01 7.226770219634e-01 7.209545355674e-01 7.192854869547e-01 7.177000903105e-01 7.161829379556e-01 7.146929871010e-01 7.131919497630e-01 7.116449286754e-01 7.100431928814e-01 7.084062234838e-01 7.067765760971e-01 7.051845668480e-01 7.036404397403e-01 7.021394184241e-01 7.006528293273e-01 6.991483326534e-01 6.976136675157e-01 6.960571975862e-01 6.944958032490e-01 6.929403414212e-01 6.914011132171e-01 6.898762844541e-01 6.883620574283e-01 6.868552103217e-01 6.853621633439e-01 6.838774427233e-01 6.823912305809e-01 6.808978220358e-01 6.793961000026e-01 6.778945989436e-01 6.764070571088e-01 6.749470129558e-01 6.735158328009e-01 6.721012761023e-01 6.706884148259e-01 6.692670971330e-01 6.678405133225e-01 6.664173642443e-01 6.650133991184e-01 6.636304509554e-01 6.622578955565e-01 6.608886982060e-01 6.595205085694e-01 6.581549541814e-01 6.567968182851e-01 6.554528485844e-01 6.541193852099e-01 6.527909694643e-01 6.514627290972e-01 6.501382227563e-01 6.488215606993e-01 6.475194000499e-01 6.462349836526e-01 6.449657406313e-01 6.437004728176e-01 6.424405589335e-01 6.411899544564e-01 6.399510587987e-01 6.387307157632e-01 6.375268632402e-01 6.363332605804e-01 6.351466916260e-01 6.339678855816e-01 6.328034208611e-01 6.316508745366e-01 6.305126993489e-01 6.293856742849e-01 6.282660638551e-01 6.271571154078e-01 6.260614142838e-01 6.249816784732e-01 6.239132240401e-01 6.228590085627e-01 6.218173958533e-01 6.207882511525e-01 6.197706408351e-01 6.187714725829e-01 6.177835782664e-01 6.168099023144e-01 6.158523939203e-01 6.149101860727e-01 6.139794788884e-01 6.130627963759e-01 6.121640504776e-01 6.112778754402e-01 6.104108663089e-01 6.095638038834e-01 6.087306762549e-01 6.079087874175e-01 6.071036963093e-01 6.063170630363e-01 6.055441451205e-01 6.047913110250e-01 6.040563207696e-01 6.033336523154e-01 6.026279575975e-01 6.019430618628e-01 6.012737135901e-01 6.006220399559e-01 5.999890947333e-01 5.993760528365e-01 5.987799266998e-01 5.982045993100e-01 5.976462974638e-01 5.971008270268e-01 5.965750332644e-01 5.960710417103e-01 5.955870253917e-01 5.951224396332e-01 5.946757966100e-01 5.942448414546e-01 5.938328206517e-01 5.934469904520e-01 5.930839813539e-01 5.927411146476e-01 5.924198193101e-01 5.921141020393e-01 5.918306743508e-01 5.915703106734e-01 5.913331842004e-01 5.911157575547e-01 5.909185138895e-01 5.907435033409e-01 5.905886745686e-01 5.904550259184e-01 5.903454112845e-01 5.902554479928e-01 5.901891084452e-01 5.901446541363e-01 5.901246080484e-01 5.901220602050e-01 5.901446553749e-01 5.901893786426e-01 5.902568950886e-01 5.903497587277e-01 5.904653228693e-01 5.906001445160e-01 5.907564678062e-01 5.909367886184e-01 5.911421488276e-01 5.913734226190e-01 5.916319974246e-01 5.919118487169e-01 5.922138885913e-01 5.925395053559e-01 5.928895008378e-01 5.932617663047e-01 5.936600209010e-01 5.940821317119e-01 5.945310907267e-01 5.950048566698e-01 5.955014344607e-01 5.960213207029e-01 5.965648246845e-01 5.971348382358e-01 5.977286738678e-01 5.983461348199e-01 5.989922312943e-01 5.996598729994e-01 6.003534668854e-01 6.010696457220e-01 6.018104337591e-01 6.025760301357e-01 6.033674231550e-01 6.041856798259e-01 6.050260868417e-01 6.058923967438e-01 6.067813289878e-01 6.076931923791e-01 6.086314300664e-01 6.095934753062e-01 6.105808636546e-01 6.115927248732e-01 6.126307804485e-01 6.136887711168e-01 6.147729060179e-01 6.158800488764e-01 6.170115607262e-01 6.181688235436e-01 6.193504410997e-01 6.205558077077e-01 6.217843192746e-01 6.230382039618e-01 6.243115323121e-01 6.256105376176e-01 6.269342108682e-01 6.282814294687e-01 6.296543441112e-01 6.310504704163e-01 6.324674971751e-01 6.339072412726e-01 6.353722416403e-01 6.368615318315e-01 6.383736854251e-01 6.399117449605e-01 6.414695628220e-01 6.430508543317e-01 6.446543547897e-01 6.462800780857e-01 6.479300360321e-01 6.496053950612e-01 6.512993787387e-01 6.530149357083e-01 6.547515623481e-01 6.565102088522e-01 6.582907806389e-01 6.600948470138e-01 6.619191765592e-01 6.637637369944e-01 6.656301590923e-01 6.675152619960e-01 6.694208790912e-01 6.713505638301e-01 6.733020044398e-01 6.752742587893e-01 6.772647309979e-01 6.792747380074e-01 6.813072176492e-01 6.833593804770e-01 6.854327847849e-01 6.875258441767e-01 6.896387764744e-01 6.917698755175e-01 6.939195472210e-01 6.960898427037e-01 6.982788120911e-01 7.004865119672e-01 7.027127901026e-01 7.049565396710e-01 7.072183293386e-01 7.094992510399e-01 7.117984683375e-01 7.141150745032e-01 7.164495817325e-01 7.188016464784e-01 7.211710044562e-01 7.235582334622e-01 7.259623008616e-01 7.283827543919e-01 7.308197847099e-01 7.332733447641e-01 7.357430394393e-01 7.382306152364e-01 7.407326946469e-01 7.432504561164e-01 7.457838588380e-01 7.483326194205e-01 7.508965574754e-01 7.534757577532e-01 7.560716308476e-01 7.586815150200e-01 7.613064588566e-01 7.639437958144e-01 7.665975921169e-01 7.692658198194e-01 7.719468119949e-01 7.746424477218e-01 7.773507607208e-01 7.800738091400e-01 7.828094833418e-01 7.855585578762e-01 7.883210361633e-01 7.910952205103e-01 7.938819804188e-01 7.966801777769e-01 7.994919805647e-01 8.023158646007e-01 8.051524544009e-01 8.079994948987e-01 8.108582442208e-01 8.137286290193e-01 8.166096353156e-01 8.195019978930e-01 8.224060173505e-01 8.253211343728e-01 8.282465389187e-01 8.311823215016e-01 8.341277282603e-01 8.370828614301e-01 8.400497806353e-01 8.430248387502e-01 8.460096034997e-01 8.490036765120e-01 8.520056978932e-01 8.550161801675e-01 8.580376373873e-01 8.610666852708e-01 8.641028620689e-01 8.671492895036e-01 8.702028437074e-01 8.732637277886e-01 8.763328025623e-01 8.794106056631e-01 8.824947499916e-01 8.855869987121e-01 8.886847255217e-01 8.917896229283e-01 8.949022121829e-01 8.980210868147e-01 9.011472278294e-01 9.042776692385e-01 9.074141666138e-01 9.105569939328e-01 9.137055703289e-01 9.168609625382e-01 9.200192579864e-01 9.231842117579e-01 9.263535692971e-01 9.295275146472e-01 9.327063020300e-01 9.358898984555e-01 9.390775446189e-01 9.422683197393e-01 9.454637066369e-01 9.486622080375e-01 9.518651854578e-01 9.550715116813e-01 9.582800531775e-01 9.614921335655e-01 9.647076350595e-01 9.679257561071e-01 9.711444281075e-01 9.743673787463e-01 9.775925659699e-01 9.808197115934e-01 9.840501358924e-01 9.872781399273e-01 9.905097124985e-01 9.937431860614e-01 9.969766052818e-01 1.000212555841e+00 1.003447508354e+00 1.006683108649e+00 1.009921467568e+00 1.013157640064e+00 1.016394888496e+00 1.019630723280e+00 1.022867800275e+00 1.026103267105e+00 1.029339539592e+00 1.032573900727e+00 1.035808496001e+00 1.039040315045e+00 1.042270350591e+00 1.045501912409e+00 1.048728999186e+00 1.051954887043e+00 1.055179460749e+00 1.058400735236e+00 1.061619484509e+00 1.064836869366e+00 1.068050769793e+00 1.071261747892e+00 1.074469493249e+00 1.077674052428e+00 1.080875317191e+00 1.084072984197e+00 1.087265740182e+00 1.090456216676e+00 1.093641728944e+00 1.096822906908e+00 1.100000069667e+00 1.103170487469e+00 1.106338311749e+00 1.109500009090e+00 1.112656348511e+00 1.115807635665e+00 1.118951740984e+00 1.122091799019e+00 1.125224911196e+00 1.128352255311e+00 1.131473077524e+00 1.134587805096e+00 1.137694627989e+00 1.140795696518e+00 1.143888084766e+00 1.146975544240e+00 1.150054530619e+00 1.153124924904e+00 1.156188143330e+00 1.159242951255e+00 1.162289626244e+00 1.165328788193e+00 1.168358074951e+00 1.171378892574e+00 1.174391833431e+00 1.177393613682e+00 1.180386665485e+00 1.183370754344e+00 1.186344572420e+00 1.189308913008e+00 1.192263923864e+00 1.195207768594e+00 1.198141551833e+00 1.201063123053e+00 1.203974655811e+00 1.206875338687e+00 1.209765064911e+00 1.212644731205e+00 1.215510142771e+00 1.218364314257e+00 1.221206148695e+00 1.224037146992e+00 1.226855099662e+00 1.229659931774e+00 1.232452234843e+00 1.235231582890e+00 1.237998421430e+00 1.240751145570e+00 1.243489928138e+00 1.246215198432e+00 1.248927012401e+00 1.251624911542e+00 1.254306851866e+00 1.256976162276e+00 1.259630410484e+00 1.262268908397e+00 1.264892121627e+00 1.267500077757e+00 1.270093182231e+00 1.272669843415e+00 1.275230975148e+00 1.277776778331e+00 1.280304548936e+00 1.282816637803e+00 1.285311312866e+00 1.287790056011e+00 1.290251447485e+00 1.292694785650e+00 1.295121675761e+00 1.297530699684e+00 1.299920601195e+00 1.302293013092e+00 1.304647946763e+00 1.306983297007e+00 1.309300845582e+00 1.311598461724e+00 1.313876694273e+00 1.316136750288e+00 1.318376484199e+00 1.320596925566e+00 1.322797011673e+00 1.324976935047e+00 1.327137023486e+00 1.329275580718e+00 1.331394622460e+00 1.333492848109e+00 1.335568496192e+00 1.337623382353e+00 1.339655941585e+00 1.341668794496e+00 1.343657915991e+00 1.345625804012e+00 1.347571734695e+00 1.349493300469e+00 1.351393558661e+00 1.353270694178e+00 1.355124471315e+00 1.356953637687e+00 1.358760555345e+00 1.360544109901e+00 1.362303201507e+00 1.364037750580e+00 1.365748039319e+00 1.367433922280e+00 1.369095201023e+00 1.370731177416e+00 1.372341238178e+00 1.373927995048e+00 1.375487628094e+00 1.377020968499e+00 1.378529831533e+00 1.380011686513e+00 1.381467813399e+00 1.382895761989e+00 1.384298477033e+00 1.385673446266e+00 1.387020808860e+00 1.388341900144e+00 1.389634295043e+00 1.390900152726e+00 1.392137403472e+00 1.393346744611e+00 1.394528468410e+00 1.395679709747e+00 1.396803475268e+00 1.397899005732e+00 1.398965546896e+00 1.400000981686e+00 1.401008004645e+00 1.401985045928e+00 1.402932480322e+00 1.403849437793e+00 1.404736711605e+00 1.405594508866e+00 1.406420281731e+00 1.407215141327e+00 1.407980462979e+00 1.408712979977e+00 1.409414925937e+00 1.410085960840e+00 1.410723939023e+00 1.411330755057e+00 1.411905594078e+00 1.412448281283e+00 1.412958405402e+00 1.413436816505e+00 1.413881409635e+00 1.414293983898e+00 1.414673338451e+00 1.415018445457e+00 1.415332097267e+00 1.415610769023e+00 1.415855688535e+00 1.416066792578e+00 1.416244228226e+00 1.416387343711e+00 1.416497009241e+00 1.416571166045e+00 1.416610509221e+00 1.416615528535e+00 1.416585497133e+00 1.416519738233e+00 1.416420164578e+00 1.416283960720e+00 1.416113638369e+00 1.415906643976e+00 1.415663907567e+00 1.415385819016e+00 1.415070448171e+00 1.414720414541e+00 1.414333501702e+00 1.413910416758e+00 1.413450229581e+00 1.412953143666e+00 1.412419366183e+00 1.411849567653e+00 1.411243347054e+00 1.410599076757e+00 1.409917231293e+00 1.409199466651e+00 1.408442012721e+00 1.407648688402e+00 1.406818009107e+00 1.405949451720e+00 1.405043324513e+00 1.404098140988e+00 1.403117237884e+00 1.402097234153e+00 1.401038038947e+00 1.399941379709e+00 1.398808143622e+00 1.397635877253e+00 1.396424375298e+00 1.395175920563e+00 1.393888312327e+00 1.392562371208e+00 1.391198043435e+00 1.389794669900e+00 1.388352881910e+00 1.386873322619e+00 1.385355522073e+00 1.383798369295e+00 1.382202912585e+00 1.380570018417e+00 1.378896875580e+00 1.377185339759e+00 1.375436056203e+00 1.373647071212e+00 1.371821018622e+00 1.369955406741e+00 1.368052034401e+00 1.366109954198e+00 1.364129010527e+00 1.362111609375e+00 1.360052633486e+00 1.357958046819e+00 1.355825328729e+00 1.353653975241e+00 1.351445572729e+00 1.349197762825e+00 1.346913327436e+00 1.344591499600e+00 1.342231055588e+00 1.339833773974e+00 1.337397871314e+00 1.334926597844e+00 1.332417522171e+00 1.329871447022e+00 1.327288666000e+00 1.324668050300e+00 1.322012177086e+00 1.319320148478e+00 1.316593092350e+00 1.313828593604e+00 1.311029248539e+00 1.308194763740e+00 1.305324401335e+00 1.302419566183e+00 1.299479653937e+00 1.296503968843e+00 1.293497120180e+00 1.290453558549e+00 1.287377725862e+00 1.284267283435e+00 1.281124854989e+00 1.277947667243e+00 1.274739410602e+00 1.271498186917e+00 1.268226591633e+00 1.264922434668e+00 1.261587275819e+00 1.258221781763e+00 1.254824658245e+00 1.251398883107e+00 1.247943085246e+00 1.244457551352e+00 1.240945337214e+00 1.237402485147e+00 1.233832821145e+00 1.230236642580e+00 1.226612225692e+00 1.222961477526e+00 1.219285150148e+00 1.215582795748e+00 1.211855551100e+00 1.208104882075e+00 1.204330208731e+00 1.200530516058e+00 1.196710390338e+00 1.192867795037e+00 1.189003274755e+00 1.185119433938e+00 1.181213689142e+00 1.177288847387e+00 1.173347073651e+00 1.169385741576e+00 1.165405640382e+00 1.161411568394e+00 1.157399302355e+00 1.153372456893e+00 1.149330917106e+00 1.145276994770e+00 1.141207192591e+00 1.137127786998e+00 1.133036364810e+00 1.128934455184e+00 1.124823357662e+00 1.120703911625e+00 1.116576249475e+00 1.112442069206e+00 1.108302768140e+00 1.104157329708e+00 1.100008512724e+00 1.095856954662e+00 1.091702344463e+00 1.087546872214e+00 1.083392234147e+00 1.079238774778e+00 1.075085131393e+00 1.070937005229e+00 1.066792050818e+00 1.062652319201e+00 1.058519968904e+00 1.054394924447e+00 1.050278530221e+00 1.046173170049e+00 1.042078775578e+00 1.037995876526e+00 1.033927570206e+00 1.029875411871e+00 1.025837629064e+00 1.021817997844e+00 1.017817554378e+00 1.013836175153e+00 1.009876058016e+00 1.005937681942e+00 1.002025529464e+00 9.981366481653e-01 9.942756815756e-01 9.904416717332e-01 9.866385393965e-01 9.828641912915e-01 9.791232319771e-01 9.754160329253e-01 9.717428016865e-01 9.681064970986e-01 9.645080488735e-01 9.609486996159e-01 9.574299168122e-01 9.539521215803e-01 9.505175777259e-01 9.471288150804e-01 9.437836493875e-01 9.404878397621e-01 9.372407570681e-01 9.340423092551e-01 9.308969085145e-01 9.278029686421e-01 9.247642440682e-01 9.217804799758e-01 9.188531976507e-01 9.159844597285e-01 9.131750417077e-01 9.104271032688e-01 9.077386723497e-01 9.051146935827e-01 9.025528765483e-01 9.000575060310e-01 8.976272553507e-01 8.952651670230e-01 8.929706393983e-01 8.907444008056e-01 8.885897345019e-01 8.865043310723e-01 8.844922552383e-01 8.825525939892e-01 8.806862684073e-01 8.788936958165e-01 8.771763473652e-01 8.755353282003e-01 8.739682013312e-01 8.724802674295e-01 8.710671777541e-01 8.697325233488e-01 8.684741758297e-01 8.672941935237e-01 8.661934572065e-01 8.651688215608e-01 8.642251503147e-01 8.633565812816e-01 8.625692924526e-01 8.618577616847e-01 8.612254082902e-01 8.606721747923e-01 8.601939097786e-01 8.597972191815e-01 8.594718772663e-01 8.592272138985e-01 8.590553829088e-01 8.589613583240e-01 8.589395806539e-01 8.589916643282e-01 8.591176458855e-01 8.593130010445e-01 8.595822211674e-01 8.599179048618e-01 8.603253714727e-01 8.607993022824e-01 8.613410703415e-01 8.619471011257e-01 8.626166595895e-01 8.633519533199e-01 8.641443231792e-01 8.650015923161e-01 8.659116529881e-01 8.668819472871e-01 8.679072125254e-01 8.689837438097e-01 8.701159950106e-01 8.712937177955e-01 8.725252040267e-01 8.737965612969e-01 8.751181759192e-01 8.764782802096e-01 8.778834278346e-01 8.793250965391e-01 8.808021227614e-01 8.823199162530e-01 8.838642392340e-01 8.854465137329e-01 8.870492808823e-01 8.886869765802e-01 8.903454669785e-01 8.920271428145e-01 8.937321219123e-01 8.954504935152e-01 8.971919503380e-01 8.989384510384e-01 9.007066101094e-01 9.024772101786e-01 9.042606842655e-01 9.060483451627e-01 9.078372409376e-01 9.096330697769e-01 9.114197049706e-01 9.132137722863e-01 9.149937981913e-01 9.167750022443e-01 9.185423939242e-01 9.202992317005e-01 9.220464277976e-01 9.237724700226e-01 9.254886473083e-01 9.271759016841e-01 9.288531779673e-01 9.304976899709e-01 9.321242993825e-01 9.337217285087e-01 9.352868957712e-01 9.368291360616e-01 9.383282497428e-01 9.398056053127e-01 9.412363872842e-01 9.426376736876e-01 9.439949231075e-01 9.453126116689e-01 9.465909168983e-01 9.478189579662e-01 9.490099553997e-01 9.501439173760e-01 9.512390651273e-01 9.522757726121e-01 9.532667166829e-01 9.542036698089e-01 9.550849685494e-01 9.559159346861e-01 9.566828178822e-01 9.574016351085e-01 9.580528761940e-01 9.586530067249e-01 9.591882874243e-01 9.596620651314e-01 9.600780405235e-01 9.604246494827e-01 9.607144649192e-01 9.609327812676e-01 9.610934642790e-01 9.611828747181e-01 9.612090391847e-01 9.611686504588e-01 9.610599500810e-01 9.608870521486e-01 9.606419081802e-01 9.603356408569e-01 9.599564895582e-01 9.595131344945e-01 9.590020647287e-01 9.584211624592e-01 9.577779092566e-01 9.570622125055e-01 9.562876067650e-01 9.554405880742e-01 9.545334603992e-01 9.535579566528e-01 9.525205943565e-01 9.514210396712e-01 9.502567110880e-01 9.490353721823e-01 9.477510916619e-01 9.464095695305e-01 9.450101581142e-01 9.435568988284e-01 9.420472556548e-01 9.404865891828e-01 9.388749021910e-01 9.372140371944e-01 9.355068094228e-01 9.337551833268e-01 9.319617776464e-01 9.301262440626e-01 9.282564716427e-01 9.263466559131e-01 9.244096658146e-01 9.224394915000e-01 9.204443510709e-01 9.184246960793e-01 9.163863336444e-01 9.143322322411e-01 9.122595442156e-01 9.101847666425e-01 9.080958769251e-01 9.060111810649e-01 9.039254347691e-01 9.018454038109e-01 8.997789644831e-01 8.977206969933e-01 8.956895310693e-01 8.936733733072e-01 8.916949736889e-01 8.897424118954e-01 8.878309651256e-01 8.859643952153e-01 8.841406091661e-01 8.823797551261e-01 8.806664936993e-01 8.790292825026e-01 8.774527933940e-01 8.759570536837e-01 8.745438189449e-01 8.732103680005e-01 8.719815081592e-01 8.708384532386e-01 8.698111637912e-01 8.688854061041e-01 8.680793535123e-01 8.673962917523e-01 8.668339504030e-01 8.664171126032e-01 8.661244676724e-01 8.659890790923e-01 8.659945744650e-01 8.661575306014e-01 8.664850593570e-01 8.669680803934e-01 8.676343718838e-01 8.684607512233e-01 8.694797834473e-01 8.706739002968e-01 8.720563863274e-01 8.736383308693e-01 8.754003500466e-01 8.773771279749e-01 8.795407677228e-01 8.819157012840e-01 8.844970282285e-01 8.872767898468e-01 8.902806817570e-01 8.934765245296e-01 8.969020758622e-01 9.005269155991e-01 9.043650745827e-01 9.084224175167e-01 9.126758430447e-01 9.171571896168e-01 9.218279480821e-01 9.267191951519e-01 9.318081219265e-01 9.370943386802e-01 9.425909651225e-01 9.482642406459e-01 9.541452517011e-01 9.601994660018e-01 9.664426424693e-01 9.728644536200e-01 9.794477344631e-01 9.862113141447e-01 9.931199107839e-01 1.000193231738e+00 1.007409298185e+00 1.014762987227e+00 1.022258232625e+00 1.029867248773e+00 1.037603396664e+00 1.045445749864e+00 1.053387643867e+00 1.061428520283e+00 1.069545046711e+00 1.077744807205e+00 1.086006718898e+00 1.094323078672e+00 1.102694211285e+00 1.111093000126e+00 1.119529369460e+00 1.127977074206e+00 1.136431451219e+00 1.144891303329e+00 1.153324549726e+00 1.161746021275e+00 1.170124996160e+00 1.178461692312e+00 1.186744667242e+00 1.194952493279e+00 1.203091570543e+00 1.211132870282e+00 1.219078843845e+00 1.226910590357e+00 1.234618660510e+00 1.242195682443e+00 1.249623584257e+00 1.256898544271e+00 1.264001487431e+00 1.270927389853e+00 1.277661755837e+00 1.284195441914e+00 1.290515121493e+00 1.296613346637e+00 1.302475906323e+00 1.308092033366e+00 1.313453524536e+00 1.318546885181e+00 1.323367030466e+00 1.327894802934e+00 1.332130679622e+00 1.336055101925e+00 1.339664324942e+00 1.342947740140e+00 1.345892623841e+00 1.348498302856e+00 1.350747335546e+00 1.352637464487e+00 1.354155926618e+00 1.355297915833e+00 1.356056863453e+00 1.356423529239e+00 1.356394819671e+00 1.355959377418e+00 1.355119241465e+00 1.353858393625e+00 1.352183065704e+00 1.350082122247e+00 1.347554162605e+00 1.344600800569e+00 1.341207006926e+00 1.337388166491e+00 1.333124445886e+00 1.328430768276e+00 1.323299032662e+00 1.317731636942e+00 1.311732251001e+00 1.305297211995e+00 1.298439812988e+00 1.291150501869e+00 1.283447061369e+00 1.275326130379e+00 1.266797644595e+00 1.257870386360e+00 1.248543507615e+00 1.238841532016e+00 1.228757983755e+00 1.218315147347e+00 1.207520192326e+00 1.196385230479e+00 1.184928647635e+00 1.173158571356e+00 1.161097546734e+00 1.148754968934e+00 1.136157359545e+00 1.123314898694e+00 1.110254243638e+00 1.096994317745e+00 1.083551172340e+00 1.069958504347e+00 1.056228504447e+00 1.042396538588e+00 1.028475966477e+00 1.014505312011e+00 1.000505186586e+00 9.865020393425e-01 9.725318158439e-01 9.586120354464e-01 9.447844861027e-01 9.310679923866e-01 9.175031579073e-01 9.041120699030e-01 8.909301304126e-01 8.779858167674e-01 8.653088070380e-01 8.529319556578e-01 8.408766959101e-01 8.291809878583e-01 8.178634384189e-01 8.069536999412e-01 7.964762921552e-01 7.864522665140e-01 7.769052868284e-01 7.678486935951e-01 7.593071508913e-01 7.512856420095e-01 7.438043765750e-01 7.368667793996e-01 7.304832437044e-01 7.246559208804e-01 7.193823016198e-01 7.146724611385e-01 7.105061734767e-01 7.068957113889e-01 7.038199388158e-01 7.012715502709e-01 6.992419612205e-01 6.977117689206e-01 6.966739229587e-01 6.961041033802e-01 6.959933868660e-01 6.963189375439e-01 6.970656979995e-01 6.982177360507e-01 6.997553895885e-01 7.016647389466e-01 7.039239816729e-01 7.065238416316e-01 7.094440125154e-01 7.126718792907e-01 7.161919975349e-01 7.199951479722e-01 7.240633328668e-01 7.283859060604e-01 7.329561383721e-01 7.377548605719e-01 7.427811418699e-01 7.480138637174e-01 7.534537678779e-01 7.590862122483e-01 7.649010925162e-01 7.708932417758e-01 7.770490750098e-01 7.833650564410e-01 7.898271344124e-01 7.964329886251e-01 8.031690353363e-01 8.100308439665e-01 8.170085348496e-01 8.240931667415e-01 8.312815557787e-01 8.385568187970e-01 8.459240733376e-01 8.533654236660e-01 8.608794115755e-01 8.684582541300e-01 8.760941393365e-01 8.837832219977e-01 8.915139186702e-01 8.992877272385e-01 9.070879562259e-01 9.149174328446e-01 9.227616105227e-01 9.306171781169e-01 9.384750137750e-01 9.463208843534e-01 9.541563104529e-01 9.619566706056e-01 9.697224762078e-01 9.774345059695e-01 9.850804997478e-01 9.926493895688e-01 1.000121926309e+00 1.007490237597e+00 1.014731622835e+00 1.021841714242e+00 1.028796748413e+00 1.035591048326e+00 1.042208351833e+00 1.048640031301e+00 1.054879085288e+00 1.060913869304e+00 1.066747618570e+00 1.072369452775e+00 1.077787832574e+00 1.082996595152e+00 1.088006281394e+00 1.092820927157e+00 1.097444756279e+00 1.101890252479e+00 1.106158640397e+00 1.110264941960e+00 1.114205972106e+00 1.117993470697e+00 1.121618897322e+00 1.125084572355e+00 1.128381758568e+00 1.131492287644e+00 1.134406633422e+00 1.137089380575e+00 1.139525665683e+00 1.141668477245e+00 1.143491442463e+00 1.144950914964e+00 1.145322994904e+00 1.144596379688e+00 1.143161953660e+00 1.141534455522e+00 1.140204689222e+00 1.139453153116e+00 1.139267466146e+00 1.139352026129e+00 1.139203954212e+00 1.138269303791e+00 1.136131862307e+00 1.132623821844e+00 1.127878607082e+00 1.122296590332e+00 1.116424274974e+00 1.110771660807e+00 1.105672703338e+00 1.101179830175e+00 1.097037585288e+00 1.092785838042e+00 1.087913732304e+00 1.082016413753e+00 1.074934167609e+00 1.066805648874e+00 1.058039079561e+00 1.049177051922e+00 1.040748645311e+00 1.033099187167e+00 1.026283068069e+00 1.020067324674e+00 1.014007511365e+00 1.007606133310e+00 1.000481120072e+00 9.925053829825e-01 9.838473385022e-01 9.749413199232e-01 9.663629436347e-01 9.586480571598e-01 9.521396678223e-01 9.468965870510e-01 9.426747717227e-01 9.390240803062e-01 9.354680808932e-01 9.316529495567e-01 9.274693933047e-01 9.231032743692e-01 9.189643879032e-01 9.155503535170e-01 9.132807516321e-01 9.123554819197e-01 9.126506274323e-01 9.137848474197e-01 9.152119756457e-01 9.163936638051e-01 9.169506129624e-01 9.167895301348e-01 9.160921417531e-01 9.152511172308e-01 9.147429255491e-01 9.149569411356e-01 9.160662783619e-01 9.179831489445e-01 9.204034928119e-01 9.229065763043e-01 9.251296125039e-01 9.268912841184e-01 9.282614370282e-01 9.295555488005e-01 9.312355556479e-01 9.337559879064e-01 9.374124124465e-01 9.422292771837e-01 9.479344743922e-01 9.540260369691e-01 9.599175116705e-01 9.650986109137e-01 9.692537526301e-01 9.723639667548e-01 9.746702690955e-01 9.766057033951e-01 9.786656635376e-01 9.812717725946e-01 9.846721615504e-01 9.889039806584e-01 9.938265234697e-01 9.991785359287e-01 1.004659193221e+00 1.009959978892e+00 1.014752296401e+00 1.018760909920e+00 1.022394035420e+00 9.946737917641e-01 9.690869158281e-01 9.171978710945e-01 8.590533142567e-01 8.197450892404e-01 8.194935100130e-01 8.599991474231e-01 9.230790290793e-01 9.835680061136e-01 1.021203094397e+00 1.025420204978e+00 9.964147125915e-01 9.449129350417e-01 8.906399503613e-01 8.570319598464e-01 8.600905240667e-01 8.975808205572e-01 9.509165631630e-01 9.973803699988e-01 1.019997963598e+00 1.011482635849e+00 9.749028900412e-01 9.229176453021e-01 8.749940571236e-01 8.505863560294e-01 8.586467744506e-01 8.915745776857e-01 9.308285743559e-01 9.577637237879e-01 9.608784153502e-01 9.384084544267e-01 8.984330031966e-01 8.569300098560e-01 8.324355164880e-01 8.366764217067e-01 8.667606712413e-01 9.072879794289e-01 9.398418551079e-01 9.511337558374e-01 9.367603484083e-01 9.022070951100e-01 8.619163391352e-01 8.352399523278e-01 8.376012992178e-01 8.705750306344e-01 9.207127890760e-01 9.683234158172e-01 9.968511631938e-01 9.977295502771e-01 9.719979880887e-01 9.301799164151e-01 8.902233364586e-01 8.715772584747e-01 8.851247640840e-01 9.259163796719e-01 9.766606420801e-01 1.017801515995e+00 1.035111100391e+00 1.022938899155e+00 9.849211518331e-01 9.333237495219e-01 8.864512219012e-01 8.623805876781e-01 8.696296149076e-01 9.016753303001e-01 9.417373994529e-01 9.724139225691e-01 9.823428353056e-01 9.686129196160e-01 9.366682084485e-01 8.985212234210e-01 8.687479749004e-01 8.581573094108e-01 8.678584611105e-01 8.889493807950e-01 9.082408742872e-01 9.150555396533e-01 9.053566233311e-01 8.830135269126e-01 8.586566205180e-01 8.456064933396e-01 8.530972232778e-01 8.802649849695e-01 9.162878862109e-01 9.462758638419e-01 9.577651872945e-01 9.447323408032e-01 9.093998640386e-01 8.625467349880e-01 8.216066077070e-01 8.046466379244e-01 8.202519137278e-01 8.612170248122e-01 9.093243199832e-01 9.454703859980e-01 9.565511774794e-01 9.382039298525e-01 8.955393701895e-01 8.426937989331e-01 8.000602332542e-01 7.864880792485e-01 8.078639439064e-01 8.525843461423e-01 8.998029220911e-01 9.305577138190e-01 9.339104279869e-01
 9.783999879141e-01 9.768368769228e-01 9.752324392294e-01 9.736103400821e-01 9.720547550610e-01 9.706349358877e-01 9.693079560850e-01 9.679554599148e-01 9.664979435475e-01 9.649397614380e-01 9.633092589435e-01 9.616361936756e-01 9.599780632906e-01 9.584197432970e-01 9.569954098756e-01 9.556375119345e-01 9.542372184795e-01 9.527344229473e-01 9.511176220721e-01 9.494072481529e-01 9.476523778488e-01 9.459510293312e-01 9.443944747662e-01 9.429821004891e-01 9.416146100489e-01 9.401759323452e-01 9.386025611988e-01 9.368852241331e-01 9.350687208234e-01 9.332589951486e-01 9.315905281459e-01 9.301351760679e-01 9.288307134370e-01 9.275181997929e-01 9.260508042114e-01 9.243851696003e-01 9.225880760224e-01 9.208115540382e-01 9.192034154126e-01 9.178088443937e-01 9.165364360565e-01 9.152252678658e-01 9.137783017028e-01 9.122027455660e-01 9.105613249765e-01 9.089066763255e-01 9.072669518839e-01 9.056593680720e-01 9.040959326391e-01 9.025791200944e-01 9.010831442934e-01 8.995646357687e-01 8.979601796937e-01 8.962314402135e-01 8.943951363616e-01 8.925389446630e-01 8.907619676876e-01 8.891028079683e-01 8.875477705031e-01 8.860419883710e-01 8.845106370530e-01 8.828735054711e-01 8.810914785878e-01 8.792090393375e-01 8.773389554387e-01 8.756057109779e-01 8.740621495280e-01 8.726627832363e-01 8.712717764611e-01 8.697339173897e-01 8.679860841370e-01 8.661034113348e-01 8.642345102310e-01 8.624884812767e-01 8.608775909164e-01 8.593388036573e-01 8.577879679167e-01 8.561740655811e-01 8.544852769625e-01 8.527386344196e-01 8.509429289613e-01 8.491029240172e-01 8.472498730373e-01 8.454657462321e-01 8.438281919779e-01 8.423335950789e-01 8.408800766464e-01 8.393220492344e-01 8.375573663025e-01 8.356004340089e-01 8.335979242437e-01 8.317386038755e-01 8.301234739061e-01 8.286937383529e-01 8.272708120026e-01 8.256789671177e-01 8.238487676740e-01 8.218607785282e-01 8.198852363765e-01 8.180699646768e-01 8.164392967388e-01 8.148984643413e-01 8.133215488399e-01 8.116497295484e-01 8.099013402804e-01 8.081372805503e-01 8.063892077120e-01 8.046359316862e-01 8.028341818325e-01 8.009912275940e-01 7.991827562414e-01 7.975004951380e-01 7.959551616287e-01 7.944478730736e-01 7.928257213342e-01 7.909868106478e-01 7.889636322044e-01 7.869169161152e-01 7.850434700352e-01 7.834413878623e-01 7.820414404758e-01 7.806500419399e-01 7.790640050846e-01 7.771910952902e-01 7.751004841798e-01 7.729960732059e-01 7.710912725217e-01 7.694804698702e-01 7.680811666684e-01 7.666932379252e-01 7.651230714202e-01 7.632858969049e-01 7.612563392306e-01 7.592133477930e-01 7.573273393572e-01 7.556566876410e-01 7.541452263292e-01 7.526635964941e-01 7.510829969336e-01 7.493301329876e-01 7.474305377793e-01 7.454787122788e-01 7.435820450851e-01 7.418155250598e-01 7.401856357512e-01 7.386344972429e-01 7.370622958551e-01 7.353969982956e-01 7.336273896699e-01 7.317908841765e-01 7.299497941924e-01 7.281642110708e-01 7.264650077031e-01 7.248335535272e-01 7.232289521541e-01 7.216086625594e-01 7.199377410543e-01 7.182083045852e-01 7.164434750183e-01 7.146862216760e-01 7.129695936391e-01 7.113020871685e-01 7.096763103781e-01 7.080622003231e-01 7.064262683574e-01 7.047584106857e-01 7.030661877016e-01 7.013701264164e-01 6.996784513365e-01 6.980013307801e-01 6.963387828303e-01 6.946862964396e-01 6.930394600927e-01 6.914056368348e-01 6.897778314954e-01 6.881458653711e-01 6.865033006423e-01 6.848516834454e-01 6.831996049173e-01 6.815632432687e-01 6.799556445944e-01 6.783739411092e-01 6.768067875520e-01 6.752369660076e-01 6.736578355612e-01 6.720707734586e-01 6.704892564322e-01 6.689277424817e-01 6.673843474947e-01 6.658496384956e-01 6.643152830986e-01 6.627814004699e-01 6.612490275731e-01 6.597238099875e-01 6.582116416964e-01 6.567086636714e-01 6.552072166086e-01 6.537046087086e-01 6.522059254218e-01 6.507129126933e-01 6.492349823462e-01 6.477731770437e-01 6.463236934149e-01 6.448760539755e-01 6.434333163527e-01 6.419985719390e-01 6.405743419946e-01 6.391688171291e-01 6.377769593409e-01 6.363945586762e-01 6.350165058869e-01 6.336465565825e-01 6.322894351488e-01 6.309434647174e-01 6.296103324996e-01 6.282867614448e-01 6.269690109110e-01 6.256606255973e-01 6.243650050327e-01 6.230831384915e-01 6.218128898660e-01 6.205537122672e-01 6.193064205427e-01 6.180703412437e-01 6.168454766460e-01 6.156370391183e-01 6.144406661699e-01 6.132560685052e-01 6.120857488834e-01 6.109304963837e-01 6.097854356962e-01 6.086542704518e-01 6.075384633605e-01 6.064360439569e-01 6.053499594221e-01 6.042831251122e-01 6.032280896299e-01 6.021848619017e-01 6.011577586867e-01 6.001474520795e-01 5.991494940266e-01 5.981723154415e-01 5.972104235759e-01 5.962611233514e-01 5.953273987327e-01 5.944137446136e-01 5.935153448693e-01 5.926333053206e-01 5.917697999959e-01 5.909247621339e-01 5.900968303161e-01 5.892884851580e-01 5.884961409926e-01 5.877165718615e-01 5.869562373155e-01 5.862173499002e-01 5.854974727036e-01 5.847965693876e-01 5.841130729089e-01 5.834450431087e-01 5.827957992012e-01 5.821716752539e-01 5.815716579519e-01 5.809894308934e-01 5.804289640189e-01 5.798839355862e-01 5.793608524627e-01 5.788617235528e-01 5.783850600701e-01 5.779281216832e-01 5.774916747287e-01 5.770773674699e-01 5.766831186270e-01 5.763098760758e-01 5.759612266980e-01 5.756320783783e-01 5.753269813113e-01 5.750442171635e-01 5.747856838682e-01 5.745450734106e-01 5.743297030894e-01 5.741376979186e-01 5.739687486090e-01 5.738253502371e-01 5.737054948269e-01 5.736048008720e-01 5.735258891022e-01 5.734727976427e-01 5.734448632517e-01 5.734434077165e-01 5.734696800374e-01 5.735184418719e-01 5.735902977506e-01 5.736867603477e-01 5.738075697232e-01 5.739533028850e-01 5.741247867385e-01 5.743224297661e-01 5.745468416575e-01 5.747972700263e-01 5.750716623898e-01 5.753707585997e-01 5.756941923298e-01 5.760464542054e-01 5.764232284238e-01 5.768259666917e-01 5.772563753199e-01 5.777121223277e-01 5.781932892288e-01 5.787010863488e-01 5.792326590080e-01 5.797919571169e-01 5.803784463653e-01 5.809937801782e-01 5.816317450973e-01 5.822981061408e-01 5.829883402700e-01 5.837042113300e-01 5.844481258409e-01 5.852170851012e-01 5.860123255611e-01 5.868359208378e-01 5.876863589595e-01 5.885588719941e-01 5.894596529333e-01 5.903854417427e-01 5.913372856406e-01 5.923173516426e-01 5.933237704185e-01 5.943553847383e-01 5.954130423920e-01 5.964975327929e-01 5.976044020799e-01 5.987384883052e-01 5.998997251828e-01 6.010862557764e-01 6.023008049224e-01 6.035399355692e-01 6.048037607353e-01 6.060921089090e-01 6.074076351517e-01 6.087497359653e-01 6.101177293132e-01 6.115127616329e-01 6.129298215481e-01 6.143733604423e-01 6.158411525535e-01 6.173333840484e-01 6.188533568857e-01 6.203990447860e-01 6.219671716189e-01 6.235584994608e-01 6.251738642238e-01 6.268127999255e-01 6.284768781172e-01 6.301664358481e-01 6.318780780157e-01 6.336131306028e-01 6.353717844198e-01 6.371518110126e-01 6.389551916032e-01 6.407846842547e-01 6.426383075204e-01 6.445139340543e-01 6.464113366193e-01 6.483310026637e-01 6.502740423660e-01 6.522403219528e-01 6.542299519370e-01 6.562415439912e-01 6.582745168402e-01 6.603287137178e-01 6.624037434891e-01 6.645017860901e-01 6.666207233715e-01 6.687606445979e-01 6.709213278344e-01 6.731024443842e-01 6.753025542154e-01 6.775253067904e-01 6.797682024952e-01 6.820307736652e-01 6.843133393545e-01 6.866153218815e-01 6.889378867372e-01 6.912797348464e-01 6.936412869869e-01 6.960203871389e-01 6.984183391318e-01 7.008356615801e-01 7.032706471268e-01 7.057267204478e-01 7.081975818154e-01 7.106882744486e-01 7.131954803141e-01 7.157204431025e-01 7.182624731360e-01 7.208222939343e-01 7.234005903162e-01 7.259947922287e-01 7.286055698614e-01 7.312317829729e-01 7.338763829017e-01 7.365370909688e-01 7.392122183759e-01 7.419038068732e-01 7.446109987711e-01 7.473343182484e-01 7.500724403323e-01 7.528254158994e-01 7.555935280260e-01 7.583760306797e-01 7.611729851516e-01 7.639825482740e-01 7.668082522409e-01 7.696475421031e-01 7.725017249318e-01 7.753679073236e-01 7.782476617152e-01 7.811406891843e-01 7.840465278563e-01 7.869647366307e-01 7.898975994598e-01 7.928412870203e-01 7.957988128288e-01 7.987676523038e-01 8.017482521618e-01 8.047401491327e-01 8.077454947769e-01 8.107608784000e-01 8.137870672322e-01 8.168250047492e-01 8.198718238204e-01 8.229296687375e-01 8.259986066878e-01 8.290779864763e-01 8.321665486752e-01 8.352660454618e-01 8.383741267889e-01 8.414916275284e-01 8.446186454017e-01 8.477555029650e-01 8.509015116714e-01 8.540563335777e-01 8.572184762492e-01 8.603889613664e-01 8.635683347084e-01 8.667563294898e-01 8.699524875494e-01 8.731550816578e-01 8.763650129815e-01 8.795815717503e-01 8.828071132861e-01 8.860395221488e-01 8.892772315086e-01 8.925225293380e-01 8.957742127104e-01 8.990311938642e-01 9.022950440119e-01 9.055645549494e-01 9.088399213740e-01 9.121199102694e-01 9.154056392765e-01 9.186962897549e-01 9.219919872837e-01 9.252925549019e-01 9.285975558519e-01 9.319068423883e-01 9.352201629128e-01 9.385387903442e-01 9.418592124502e-01 9.451845097493e-01 9.485134074896e-01 9.518458724650e-01 9.551821539468e-01 9.585188064045e-01 9.618597616601e-01 9.652034655657e-01 9.685490712532e-01 9.718974399831e-01 9.752464323580e-01 9.785986470458e-01 9.819531986724e-01 9.853078789741e-01 9.886641522321e-01 9.920212910040e-01 9.953795934724e-01 9.987392993976e-01 1.002098586013e+00 1.005458984703e+00 1.008820632326e+00 1.012180528794e+00 1.015539937166e+00 1.018901906895e+00 1.022260409331e+00 1.025619751570e+00 1.028978145660e+00 1.032334528603e+00 1.035690761166e+00 1.039044810159e+00 1.042397698903e+00 1.045749695946e+00 1.049097974843e+00 1.052444843510e+00 1.055790485661e+00 1.059132249196e+00 1.062471804798e+00 1.065809835396e+00 1.069142259265e+00 1.072473693960e+00 1.075801444357e+00 1.079123475310e+00 1.082444347991e+00 1.085759673163e+00 1.089071992740e+00 1.092379114002e+00 1.095681243449e+00 1.098979922609e+00 1.102272741069e+00 1.105560192273e+00 1.108844211757e+00 1.112121529926e+00 1.115392673227e+00 1.118659738332e+00 1.121917985577e+00 1.125172900754e+00 1.128421229066e+00 1.131660467536e+00 1.134895280175e+00 1.138122430502e+00 1.141341806098e+00 1.144555284894e+00 1.147759587991e+00 1.150957831711e+00 1.154146985551e+00 1.157327438284e+00 1.160501007495e+00 1.163665181218e+00 1.166820944674e+00 1.169967713784e+00 1.173107156435e+00 1.176236030807e+00 1.179355851794e+00 1.182464320001e+00 1.185564679002e+00 1.188654548024e+00 1.191734063939e+00 1.194805157104e+00 1.197862690607e+00 1.200910855663e+00 1.203947209403e+00 1.206973951880e+00 1.209987878288e+00 1.212990424826e+00 1.215981679402e+00 1.218960210244e+00 1.221927970117e+00 1.224882475441e+00 1.227823866926e+00 1.230752797926e+00 1.233669999777e+00 1.236572763178e+00 1.239461801189e+00 1.242339351820e+00 1.245201730731e+00 1.248050277634e+00 1.250884675272e+00 1.253703712504e+00 1.256509601680e+00 1.259300301440e+00 1.262076354586e+00 1.264836774422e+00 1.267582125495e+00 1.270311238976e+00 1.273025151310e+00 1.275722697905e+00 1.278404994516e+00 1.281070080529e+00 1.283719397712e+00 1.286351654170e+00 1.288964909171e+00 1.291563557570e+00 1.294143894281e+00 1.296706991025e+00 1.299252070272e+00 1.301778476645e+00 1.304287021025e+00 1.306777472871e+00 1.309249252169e+00 1.311701962777e+00 1.314135106030e+00 1.316548788909e+00 1.318944626857e+00 1.321319266125e+00 1.323674680323e+00 1.326010938011e+00 1.328325593344e+00 1.330620088951e+00 1.332893426337e+00 1.335146555421e+00 1.337378363342e+00 1.339589064471e+00 1.341778363935e+00 1.343944540356e+00 1.346089738177e+00 1.348213049663e+00 1.350314358255e+00 1.352391275947e+00 1.354446470626e+00 1.356478814334e+00 1.358488769746e+00 1.360472776349e+00 1.362435281693e+00 1.364374236690e+00 1.366287181214e+00 1.368178120382e+00 1.370042800016e+00 1.371883736791e+00 1.373699969430e+00 1.375489561740e+00 1.377255350342e+00 1.378994984231e+00 1.380710849365e+00 1.382397501379e+00 1.384060178797e+00 1.385695522949e+00 1.387304400381e+00 1.388888030550e+00 1.390442184863e+00 1.391971037383e+00 1.393472537509e+00 1.394946598864e+00 1.396392429282e+00 1.397809284814e+00 1.399199479835e+00 1.400560759437e+00 1.401894899756e+00 1.403198025348e+00 1.404472839338e+00 1.405718603034e+00 1.406935001201e+00 1.408121239215e+00 1.409279227024e+00 1.410407266038e+00 1.411504043670e+00 1.412570236861e+00 1.413606802704e+00 1.414611873924e+00 1.415586531297e+00 1.416530347824e+00 1.417441710152e+00 1.418322363809e+00 1.419170941404e+00 1.419987853884e+00 1.420773250519e+00 1.421525900886e+00 1.422245348041e+00 1.422933945672e+00 1.423588120734e+00 1.424210097171e+00 1.424799344481e+00 1.425354480178e+00 1.425875717242e+00 1.426363165550e+00 1.426818078816e+00 1.427237676656e+00 1.427623896154e+00 1.427975560971e+00 1.428291700773e+00 1.428574065965e+00 1.428821643146e+00 1.429033010985e+00 1.429210630499e+00 1.429352041084e+00 1.429457980749e+00 1.429528631253e+00 1.429562751400e+00 1.429562187981e+00 1.429523560393e+00 1.429449535541e+00 1.429339780745e+00 1.429192612479e+00 1.429008182251e+00 1.428786807751e+00 1.428529242472e+00 1.428234215611e+00 1.427903411141e+00 1.427533480128e+00 1.427126246003e+00 1.426682048452e+00 1.426198738131e+00 1.425678023848e+00 1.425120199216e+00 1.424523513033e+00 1.423889090680e+00 1.423215164267e+00 1.422504366761e+00 1.421754167155e+00 1.420964582943e+00 1.420136577050e+00 1.419271108789e+00 1.418365778612e+00 1.417421231970e+00 1.416438049098e+00 1.415415774251e+00 1.414353470911e+00 1.413252459620e+00 1.412111552960e+00 1.410931075863e+00 1.409711615844e+00 1.408453369388e+00 1.407154595020e+00 1.405815933663e+00 1.404439894697e+00 1.403021466535e+00 1.401563685042e+00 1.400067710125e+00 1.398529284982e+00 1.396953865200e+00 1.395336677593e+00 1.393681260860e+00 1.391985085037e+00 1.390248133516e+00 1.388473606612e+00 1.386657062952e+00 1.384801269679e+00 1.382907027310e+00 1.380972735063e+00 1.378998834113e+00 1.376984467041e+00 1.374931234758e+00 1.372838756882e+00 1.370706566656e+00 1.368534871339e+00 1.366322310266e+00 1.364073228213e+00 1.361783275707e+00 1.359455466106e+00 1.357087847777e+00 1.354679681997e+00 1.352234640001e+00 1.349751152186e+00 1.347229692526e+00 1.344669155453e+00 1.342070377978e+00 1.339435165737e+00 1.336760234585e+00 1.334048899812e+00 1.331299300357e+00 1.328511720787e+00 1.325689137001e+00 1.322827963283e+00 1.319931237470e+00 1.316997271340e+00 1.314027409455e+00 1.311020753236e+00 1.307977784036e+00 1.304900353789e+00 1.301788419644e+00 1.298640214979e+00 1.295458731101e+00 1.292242851949e+00 1.288991773585e+00 1.285708463859e+00 1.282391028299e+00 1.279039824825e+00 1.275658124141e+00 1.272242231264e+00 1.268795246423e+00 1.265318177139e+00 1.261807637420e+00 1.258267469024e+00 1.254695681837e+00 1.251095889913e+00 1.247464904574e+00 1.243806941097e+00 1.240119596904e+00 1.236403056981e+00 1.232661861962e+00 1.228890859589e+00 1.225096096930e+00 1.221274722775e+00 1.217426471045e+00 1.213554604641e+00 1.209660148374e+00 1.205740205330e+00 1.201797518552e+00 1.197833762485e+00 1.193846981372e+00 1.189839722470e+00 1.185811941058e+00 1.181765400688e+00 1.177697336958e+00 1.173613161675e+00 1.169511421946e+00 1.165392282460e+00 1.161258124305e+00 1.157108516881e+00 1.152944768042e+00 1.148767163340e+00 1.144578921061e+00 1.140376269092e+00 1.136163338632e+00 1.131941871189e+00 1.127709416337e+00 1.123468722793e+00 1.119222945849e+00 1.114968641913e+00 1.110708913874e+00 1.106446094956e+00 1.102178316662e+00 1.097910030221e+00 1.093638475246e+00 1.089369254043e+00 1.085098830637e+00 1.080831688541e+00 1.076568195201e+00 1.072307347569e+00 1.068053123651e+00 1.063806001302e+00 1.059566387867e+00 1.055335194634e+00 1.051115522302e+00 1.046905826814e+00 1.042709312675e+00 1.038525271923e+00 1.034358925292e+00 1.030207454051e+00 1.026074576831e+00 1.021960747726e+00 1.017867887857e+00 1.013796294689e+00 1.009748787293e+00 1.005725336570e+00 1.001728173025e+00 9.977582756747e-01 9.938181884398e-01 9.899070890909e-01 9.860287789724e-01 9.821831963710e-01 9.783708215452e-01 9.745968854276e-01 9.708578055526e-01 9.671589494171e-01 9.634997766868e-01 9.598819072247e-01 9.563086044231e-01 9.527783171255e-01 9.492954677244e-01 9.458600617256e-01 9.424730941657e-01 9.391365338470e-01 9.358524408289e-01 9.326225737802e-01 9.294447891381e-01 9.263250202544e-01 9.232608036217e-01 9.202547861164e-01 9.173106573405e-01 9.144262213521e-01 9.116052949693e-01 9.088454745618e-01 9.061537945552e-01 9.035249183183e-01 9.009662069298e-01 8.984736794740e-01 8.960523803400e-01 8.936997741714e-01 8.914199275817e-01 8.892122877475e-01 8.870771401804e-01 8.850188544319e-01 8.830326768912e-01 8.811244071007e-01 8.792908906274e-01 8.775349404538e-01 8.758576910266e-01 8.742569660046e-01 8.727369461903e-01 8.712942577505e-01 8.699342760439e-01 8.686507664214e-01 8.674495731599e-01 8.663285559605e-01 8.652882846513e-01 8.643300088798e-01 8.634491748479e-01 8.626526570751e-01 8.619339233567e-01 8.612982001574e-01 8.607405239366e-01 8.602627533910e-01 8.598650162050e-01 8.595443750528e-01 8.593044120700e-01 8.591382657263e-01 8.590525068704e-01 8.590415928821e-01 8.591070324710e-01 8.592464372868e-01 8.594598820480e-01 8.597465441704e-01 8.601022221367e-01 8.605333327567e-01 8.610273532476e-01 8.615937050191e-01 8.622250294959e-01 8.629219011736e-01 8.636835728962e-01 8.645044584757e-01 8.653913264630e-01 8.663315038007e-01 8.673345630098e-01 8.683887282320e-01 8.695006820166e-01 8.706637338440e-01 8.718753360955e-01 8.731412568156e-01 8.744477118814e-01 8.758054252176e-01 8.771999102793e-01 8.786410049630e-01 8.801178358652e-01 8.816326199897e-01 8.831849817248e-01 8.847645574608e-01 8.863818846874e-01 8.880193531087e-01 8.896916600897e-01 8.913816520616e-01 8.930991398611e-01 8.948349519070e-01 8.965856099166e-01 8.983586945102e-01 9.001354639613e-01 9.019343245162e-01 9.037330544960e-01 9.055478341530e-01 9.073602998409e-01 9.091790781111e-01 9.109994454594e-01 9.128133640124e-01 9.146306275326e-01 9.164321799158e-01 9.182368678837e-01 9.200213614255e-01 9.218008159670e-01 9.235635290898e-01 9.253068430278e-01 9.270386583760e-01 9.287404615309e-01 9.304322076719e-01 9.320879743256e-01 9.337273178451e-01 9.353315044285e-01 9.369095366769e-01 9.384581463053e-01 9.399664533952e-01 9.414494967059e-01 9.428833639882e-01 9.442907950467e-01 9.456477275279e-01 9.469689265897e-01 9.482449332120e-01 9.494747946783e-01 9.506624776176e-01 9.517943843322e-01 9.528862744048e-01 9.539182380936e-01 9.549067696785e-01 9.558363058910e-01 9.567142506037e-01 9.575375116567e-01 9.583003869783e-01 9.590116366013e-01 9.596556864861e-01 9.602497661054e-01 9.607750453918e-01 9.612433227560e-01 9.616489746077e-01 9.619903836304e-01 9.622710481891e-01 9.624823380409e-01 9.626361881952e-01 9.627184045885e-01 9.627402941601e-01 9.626939685862e-01 9.625814071112e-01 9.624061527580e-01 9.621595734805e-01 9.618533742407e-01 9.614749999559e-01 9.610356942603e-01 9.605263470663e-01 9.599544892835e-01 9.593170627553e-01 9.586139382959e-01 9.578485103582e-01 9.570175028341e-01 9.561264598574e-01 9.551711025300e-01 9.541579131308e-01 9.530825335652e-01 9.519500692939e-01 9.507597354318e-01 9.495133255019e-01 9.482121916381e-01 9.468588762450e-01 9.454542393546e-01 9.439983034304e-01 9.424982142396e-01 9.409475569296e-01 9.393573608571e-01 9.377231308874e-01 9.360515034162e-01 9.343408448659e-01 9.325989114383e-01 9.308261328806e-01 9.290189726262e-01 9.271951555341e-01 9.253396509536e-01 9.234725251590e-01 9.215852148987e-01 9.196863311766e-01 9.177809489591e-01 9.158641957878e-01 9.139542626575e-01 9.120378765224e-01 9.101379171419e-01 9.082404073048e-01 9.063626710053e-01 9.045048934938e-01 9.026655983425e-01 9.008652446793e-01 8.990860673547e-01 8.973587609732e-01 8.956631391156e-01 8.940238779248e-01 8.924376941667e-01 8.909044939088e-01 8.894482590393e-01 8.880476685745e-01 8.867362821401e-01 8.854946001985e-01 8.843467336763e-01 8.832898149039e-01 8.823255390041e-01 8.814768236387e-01 8.807226886700e-01 8.800985584117e-01 8.795835826339e-01 8.792003651155e-01 8.789494946887e-01 8.788311041589e-01 8.788649084329e-01 8.790327907020e-01 8.793699476099e-01 8.798515287947e-01 8.805033476382e-01 8.813252456043e-01 8.823092982794e-01 8.834849157985e-01 8.848260421466e-01 8.863626986439e-01 8.880832986537e-01 8.899912765250e-01 8.921043326893e-01 8.943987501893e-01 8.969102031434e-01 8.996091546945e-01 9.025169616189e-01 9.056317945228e-01 9.089424210558e-01 9.124744334871e-01 9.161946353249e-01 9.201375815233e-01 9.242754118448e-01 9.286193537777e-01 9.331744097997e-01 9.379157496219e-01 9.428738535430e-01 9.480119535611e-01 9.533551461536e-01 9.588867563616e-01 9.645975135132e-01 9.705042904096e-01 9.765729368400e-01 9.828291144527e-01 9.892441967942e-01 9.958227383844e-01 1.002564109527e+00 1.009443543677e+00 1.016478316152e+00 1.023641561113e+00 1.030936955630e+00 1.038356106283e+00 1.045881831311e+00 1.053523323562e+00 1.061253218270e+00 1.069075245808e+00 1.076979339264e+00 1.084946851920e+00 1.092984674301e+00 1.101067348908e+00 1.109193727721e+00 1.117356518193e+00 1.125531842505e+00 1.133728763549e+00 1.141918130558e+00 1.150103539328e+00 1.158268540554e+00 1.166396806625e+00 1.174491438157e+00 1.182523462375e+00 1.190497599249e+00 1.198392802838e+00 1.206199554778e+00 1.213911684018e+00 1.221509935365e+00 1.228990389027e+00 1.236333276629e+00 1.243534746093e+00 1.250578049728e+00 1.257453416807e+00 1.264149811146e+00 1.270654942527e+00 1.276958562484e+00 1.283046259472e+00 1.288910290887e+00 1.294536532453e+00 1.299917668100e+00 1.305036722604e+00 1.309890449144e+00 1.314460252527e+00 1.318739953781e+00 1.322719167531e+00 1.326384238708e+00 1.329732753093e+00 1.332745720825e+00 1.335421052597e+00 1.337743795874e+00 1.339707510107e+00 1.341306408959e+00 1.342525968605e+00 1.343365783290e+00 1.343810901522e+00 1.343861161258e+00 1.343501327362e+00 1.342733624392e+00 1.341546731079e+00 1.339936657489e+00 1.337902955078e+00 1.335430540574e+00 1.332530097701e+00 1.329182633972e+00 1.325398129278e+00 1.321169298112e+00 1.316494071269e+00 1.311376894822e+00 1.305808106191e+00 1.299800869310e+00 1.293344821452e+00 1.286451904922e+00 1.279120111100e+00 1.271353029611e+00 1.263161587080e+00 1.254538771391e+00 1.245508826471e+00 1.236061492666e+00 1.226217783234e+00 1.215982857370e+00 1.205364125047e+00 1.194380017196e+00 1.183035809320e+00 1.171350574891e+00 1.159334051983e+00 1.147006968522e+00 1.134381258796e+00 1.121478714514e+00 1.108318639885e+00 1.094915443696e+00 1.081298995909e+00 1.067482857357e+00 1.053499494684e+00 1.039362926063e+00 1.025110515263e+00 1.010761813915e+00 9.963448061395e-01 9.818950661348e-01 9.674304186238e-01 9.529962647104e-01 9.386105969674e-01 9.243156429160e-01 9.101404232676e-01 8.961180223179e-01 8.822860594812e-01 8.686738455079e-01 8.553233192440e-01 8.422582393859e-01 8.295258380944e-01 8.171490329158e-01 8.051671327989e-01 7.936105816621e-01 7.825085761129e-01 7.718969192850e-01 7.617936061782e-01 7.522350782408e-01 7.432356362662e-01 7.348222675360e-01 7.270103376520e-01 7.198168948463e-01 7.132529207390e-01 7.073236756137e-01 7.020442472791e-01 6.974029397830e-01 6.934136575318e-01 6.900605338742e-01 6.873381876450e-01 6.852414289963e-01 6.837460009626e-01 6.828501554697e-01 6.825208540929e-01 6.827515793738e-01 6.835128444065e-01 6.847833229296e-01 6.865454292544e-01 6.887694106684e-01 6.914364911625e-01 6.945168988332e-01 6.979955798107e-01 7.018431800534e-01 7.060406105518e-01 7.105647961399e-01 7.153994549627e-01 7.205195120128e-01 7.259075956651e-01 7.315507279096e-01 7.374234040088e-01 7.435186086422e-01 7.498115116311e-01 7.562971082002e-01 7.629551813783e-01 7.697736402588e-01 7.767414296039e-01 7.838433448572e-01 7.910719439103e-01 7.984101160899e-01 8.058548361662e-01 8.133876329756e-01 8.210040246984e-01 8.286929823757e-01 8.364417992802e-01 8.442490356496e-01 8.520948477798e-01 8.599841270231e-01 8.678979769142e-01 8.758350149108e-01 8.837889448320e-01 8.917489534302e-01 8.997161362716e-01 9.076755941569e-01 9.156325428062e-01 9.235705770882e-01 9.314945334897e-01 9.393928024073e-01 9.472628546828e-01 9.551005715367e-01 9.628916004894e-01 9.706442099998e-01 9.783340198274e-01 9.859663717996e-01 9.935235611423e-01 1.000998586634e+00 1.008382869935e+00 1.015658406452e+00 1.022821133110e+00 1.029848985375e+00 1.036738928802e+00 1.043468409920e+00 1.050029376033e+00 1.056408277578e+00 1.062591785339e+00 1.068574464189e+00 1.074337164832e+00 1.079884385741e+00 1.085200225762e+00 1.090288881332e+00 1.095140732322e+00 1.099763265885e+00 1.104157612538e+00 1.108324189591e+00 1.112274933721e+00 1.116010159374e+00 1.119543821273e+00 1.122876827620e+00 1.126020168546e+00 1.128972146910e+00 1.131738326303e+00 1.134317977403e+00 1.136698143824e+00 1.138879703264e+00 1.140835085121e+00 1.142556164096e+00 1.144006788902e+00 1.145167001159e+00 1.146000951255e+00 1.145910544956e+00 1.144748118318e+00 1.142906897323e+00 1.140904566801e+00 1.139230776563e+00 1.138172081062e+00 1.137713683993e+00 1.137559939631e+00 1.137203835510e+00 1.136088453815e+00 1.133790084737e+00 1.130140577857e+00 1.125270520468e+00 1.119577253808e+00 1.113608906719e+00 1.107876427223e+00 1.102711570003e+00 1.098164901400e+00 1.093976563333e+00 1.089680873447e+00 1.084761048878e+00 1.078810371993e+00 1.071662957561e+00 1.063460559110e+00 1.054614253558e+00 1.045668046612e+00 1.037154363324e+00 1.029419581337e+00 1.022520421823e+00 1.016214452568e+00 1.010053506647e+00 1.003529499504e+00 9.962535975885e-01 9.880929210209e-01 9.792149792713e-01 9.700540387086e-01 9.611897819407e-01 9.531657629447e-01 9.463308975305e-01 9.407481576009e-01 9.361777793677e-01 9.321683341658e-01 9.282441086826e-01 9.240534770496e-01 9.194924168060e-01 9.147556094111e-01 9.102704895898e-01 9.065570110285e-01 9.040488324010e-01 9.029617841356e-01 9.031873186917e-01 9.043396671467e-01 9.058694645559e-01 9.072336405347e-01 9.080408616697e-01 9.081924212747e-01 9.078643622741e-01 9.074452835826e-01 9.074046804780e-01 9.081242483969e-01 9.097678069423e-01 9.122284334085e-01 9.151850684762e-01 9.182010754446e-01 9.208980274351e-01 9.230865304872e-01 9.248358961762e-01 9.264661663813e-01 9.284513505133e-01 9.312673504706e-01 9.352229986615e-01 9.403683304545e-01 9.464416331981e-01 9.529520637670e-01 9.593076260420e-01 9.649878408439e-01 9.696536762424e-01 9.732498918875e-01 9.759802643601e-01 9.782266570672e-01 9.804441878095e-01 9.830248062033e-01 9.862038926605e-01 9.900459722156e-01 9.944743827673e-01 9.993385010140e-01 1.004483547679e+00 1.009776167638e+00 1.015045418145e+00 1.019991759997e+00 1.023095530512e+00 1.002879817432e+00 9.630934994847e-01 9.057139024832e-01 8.495773440550e-01 8.188467672204e-01 8.296107167793e-01 8.777467562162e-01 9.420652309353e-01 9.981395416057e-01 1.028224321790e+00 1.024683991628e+00 9.905740747849e-01 9.390638627640e-01 8.910640492811e-01 8.684001508242e-01 8.821979339345e-01 9.252254394562e-01 9.773901356840e-01 1.017679805446e+00 1.032081033974e+00 1.016400165605e+00 9.764915622161e-01 9.269841522817e-01 8.874232628514e-01 8.742440588706e-01 8.911731555280e-01 9.267922306068e-01 9.622879878639e-01 9.811654549947e-01 9.748376638836e-01 9.444024587740e-01 9.003266615118e-01 8.598622121795e-01 8.406403966976e-01 8.510131800839e-01 8.842859246490e-01 9.233884759167e-01 9.506237338796e-01 9.546603444355e-01 9.333845258473e-01 8.944128282969e-01 8.536232873140e-01 8.302109088379e-01 8.372023387514e-01 8.727567229179e-01 9.214999582178e-01 9.641233105621e-01 9.858728127655e-01 9.804708198156e-01 9.512118543419e-01 9.103844755621e-01 8.763688109574e-01 8.666395866710e-01 8.879533783439e-01 9.318016274509e-01 9.801909009312e-01 1.015234519385e+00 1.025298462645e+00 1.007351125521e+00 9.672202100884e-01 9.184426294938e-01 8.788352872381e-01 8.635321059832e-01 8.767088344504e-01 9.090816305823e-01 9.442537628166e-01 9.672614738406e-01 9.696786643671e-01 9.511501648584e-01 9.187754309437e-01 8.847003544371e-01 8.615367933018e-01 8.563966950016e-01 8.669770735176e-01 8.834079432750e-01 8.942005363257e-01 8.918535789990e-01 8.758464014287e-01 8.530310162072e-01 8.353986176990e-01 8.346406112077e-01 8.552108446947e-01 8.908736578882e-01 9.280400303029e-01 9.523369207443e-01 9.539099180040e-01 9.302617095478e-01 8.874543954156e-01 8.398750800606e-01 8.070078441348e-01 8.051044585062e-01 8.366419803846e-01 8.881572072196e-01 9.389676001398e-01 9.709388023497e-01 9.734565077145e-01 9.450725970302e-01 8.938595616473e-01 8.366906581976e-01 7.956408138115e-01 7.885990653700e-01 8.175331889647e-01 8.668549096063e-01 9.142436087811e-01 9.414361276666e-01 9.391859555403e-01
 9.968035116456e-01 9.952273573384e-01 9.936062193857e-01 9.919706199867e-01 9.904069355496e-01 9.889836452819e-01 9.876491432721e-01 9.862860633716e-01 9.848165491276e-01 9.832431590862e-01 9.815955769850e-01 9.799036765971e-01 9.782306149856e-01 9.766636714506e-01 9.752309523754e-01 9.738609467013e-01 9.724458949316e-01 9.709268089268e-01 9.692913924994e-01 9.675591204226e-01 9.657817511938e-01 9.640611630338e-01 9.624899398218e-01 9.610639497864e-01 9.596785015202e-01 9.582196725800e-01 9.566206844149e-01 9.548743788071e-01 9.530280886474e-01 9.511922786544e-01 9.495028043225e-01 9.480276417307e-01 9.467003803848e-01 9.453612328514e-01 9.438621952611e-01 9.421630134059e-01 9.403321903282e-01 9.385256448017e-01 9.368930793374e-01 9.354773953395e-01 9.341806646250e-01 9.328423552939e-01 9.313656793558e-01 9.297627186376e-01 9.280952333368e-01 9.264170840443e-01 9.247516112580e-01 9.231170081003e-01 9.215275344256e-01 9.199833620608e-01 9.184634280592e-01 9.169213906189e-01 9.152897014969e-01 9.135264030525e-01 9.116512845411e-01 9.097572757637e-01 9.079461577601e-01 9.062564190058e-01 9.046735569221e-01 9.031362127414e-01 9.015667299884e-01 8.998861586109e-01 8.980565996145e-01 8.961290969708e-01 8.942191694849e-01 8.924497746403e-01 8.908717688843e-01 8.894382334987e-01 8.880077758489e-01 8.864253842525e-01 8.846305518963e-01 8.827022584793e-01 8.807911861560e-01 8.790053826859e-01 8.773575304336e-01 8.757804575099e-01 8.741912344753e-01 8.725337593174e-01 8.707974276150e-01 8.690011718652e-01 8.671531651016e-01 8.652617016023e-01 8.633600818201e-01 8.615315285696e-01 8.598510979850e-01 8.583103494231e-01 8.568045076489e-01 8.551893439557e-01 8.533632799681e-01 8.513481245658e-01 8.492901311804e-01 8.473820904084e-01 8.457210687677e-01 8.442403431128e-01 8.427625389292e-01 8.411098979985e-01 8.392153434697e-01 8.371621817565e-01 8.351253293411e-01 8.332520653419e-01 8.315651771228e-01 8.299655687448e-01 8.283287615100e-01 8.265949691689e-01 8.247827879708e-01 8.229531035792e-01 8.211366830674e-01 8.193138379183e-01 8.174441232635e-01 8.155366567933e-01 8.136673320260e-01 8.119261180338e-01 8.103167174608e-01 8.087351464633e-01 8.070320632717e-01 8.051092964301e-01 8.030068470434e-01 8.008889501259e-01 7.989508360223e-01 7.972849101357e-01 7.958136113708e-01 7.943417026730e-01 7.926671404353e-01 7.907034389875e-01 7.885264426881e-01 7.863439756011e-01 7.843664673921e-01 7.826834659841e-01 7.812058780999e-01 7.797324118274e-01 7.780684511289e-01 7.761358319188e-01 7.740121859910e-01 7.718823880056e-01 7.699116204989e-01 7.681567085087e-01 7.665596926005e-01 7.649891356762e-01 7.633133076192e-01 7.614611792117e-01 7.594605594145e-01 7.574080690022e-01 7.554131052765e-01 7.535505603273e-01 7.518273873120e-01 7.501805507337e-01 7.485076255797e-01 7.467382890977e-01 7.448597404814e-01 7.429129471447e-01 7.409621575082e-01 7.390688207593e-01 7.372654633461e-01 7.355284514507e-01 7.338179338257e-01 7.320864197938e-01 7.303010423167e-01 7.284528192543e-01 7.265679424200e-01 7.246932194928e-01 7.228602490121e-01 7.210787550217e-01 7.193371294502e-01 7.176037144629e-01 7.158455436136e-01 7.140514224669e-01 7.122339532339e-01 7.104099454977e-01 7.085908776343e-01 7.067855230736e-01 7.049941099874e-01 7.032108455193e-01 7.014337110534e-01 6.996671574071e-01 6.979050443237e-01 6.961346551695e-01 6.943508780017e-01 6.925575926855e-01 6.907637097060e-01 6.889870195191e-01 6.872384767511e-01 6.855154648329e-01 6.838018988020e-01 6.820839430680e-01 6.803534361019e-01 6.786145560529e-01 6.768828733168e-01 6.751697913725e-01 6.734746068836e-01 6.717841217976e-01 6.700924859415e-01 6.684001813842e-01 6.667073932716e-01 6.650227716610e-01 6.633487389605e-01 6.616826743994e-01 6.600137425438e-01 6.583438514498e-01 6.566765308702e-01 6.550142500101e-01 6.533658218782e-01 6.517323854445e-01 6.501079865207e-01 6.484840267539e-01 6.468628012104e-01 6.452487499690e-01 6.436455979239e-01 6.420589715123e-01 6.404841963226e-01 6.389171504430e-01 6.373523081688e-01 6.357955494200e-01 6.342495523793e-01 6.327131139384e-01 6.311883374568e-01 6.296716624933e-01 6.281587875126e-01 6.266540952530e-01 6.251602898006e-01 6.236797103721e-01 6.222089605731e-01 6.207466105720e-01 6.192962865549e-01 6.178542252264e-01 6.164225832143e-01 6.150062019912e-01 6.136015213163e-01 6.122060372554e-01 6.108246007781e-01 6.094547920369e-01 6.080954176647e-01 6.067476910883e-01 6.054147087256e-01 6.040936360375e-01 6.027870123267e-01 6.014975839573e-01 6.002196810916e-01 5.989516489396e-01 5.976989266576e-01 5.964610781255e-01 5.952360443719e-01 5.940285113346e-01 5.928359546581e-01 5.916547982600e-01 5.904885011553e-01 5.893395960569e-01 5.882060695497e-01 5.870876356335e-01 5.859866004136e-01 5.849025985308e-01 5.838348936406e-01 5.827854232548e-01 5.817511739877e-01 5.807285425777e-01 5.797250004707e-01 5.787416511408e-01 5.777757019319e-01 5.768283001117e-01 5.758975223722e-01 5.749804814559e-01 5.740818014680e-01 5.732089322611e-01 5.723570077682e-01 5.715237862865e-01 5.707097274780e-01 5.699123637008e-01 5.691353974983e-01 5.683829535218e-01 5.676523607668e-01 5.669398861344e-01 5.662482078317e-01 5.655780836038e-01 5.649272001977e-01 5.642980111057e-01 5.636921881163e-01 5.631063889310e-01 5.625432297795e-01 5.620031435697e-01 5.614863107309e-01 5.609883663934e-01 5.605151544038e-01 5.600664203414e-01 5.596397409926e-01 5.592385272404e-01 5.588612475214e-01 5.585025104073e-01 5.581659503949e-01 5.578563200756e-01 5.575718053789e-01 5.573144481683e-01 5.570841812906e-01 5.568773110731e-01 5.566945326306e-01 5.565366811852e-01 5.564037269684e-01 5.562950081456e-01 5.562142239144e-01 5.561605124791e-01 5.561338465941e-01 5.561342452254e-01 5.561589688210e-01 5.562092560254e-01 5.562858013860e-01 5.563917283426e-01 5.565227149483e-01 5.566817893344e-01 5.568689391721e-01 5.570824800946e-01 5.573240553467e-01 5.575917091109e-01 5.578861655349e-01 5.582077692618e-01 5.585604396447e-01 5.589413417949e-01 5.593470614626e-01 5.597828180296e-01 5.602438631875e-01 5.607326363974e-01 5.612507610374e-01 5.617953721936e-01 5.623691049893e-01 5.629730534722e-01 5.636039580253e-01 5.642605071236e-01 5.649453253066e-01 5.656590936123e-01 5.664002633399e-01 5.671713873756e-01 5.679705809831e-01 5.687980668458e-01 5.696526412138e-01 5.705366036803e-01 5.714456578279e-01 5.723833116013e-01 5.733505912633e-01 5.743451024910e-01 5.753698918470e-01 5.764220698276e-01 5.775009678197e-01 5.786067203153e-01 5.797427141447e-01 5.809064096666e-01 5.820992043246e-01 5.833208288087e-01 5.845680758740e-01 5.858429498271e-01 5.871447182081e-01 5.884750156868e-01 5.898332008251e-01 5.912209894332e-01 5.926332965638e-01 5.940711207643e-01 5.955365085792e-01 5.970272091798e-01 5.985458088146e-01 6.000924925772e-01 6.016639081794e-01 6.032610702058e-01 6.048843642345e-01 6.065318757152e-01 6.082053873985e-01 6.099076520370e-01 6.116354609737e-01 6.133885608549e-01 6.151664992262e-01 6.169692125164e-01 6.187973274485e-01 6.206520222943e-01 6.225330050748e-01 6.244361575249e-01 6.263660511746e-01 6.283180684915e-01 6.302945153010e-01 6.322952628085e-01 6.343206855836e-01 6.363701132519e-01 6.384410763837e-01 6.405358338608e-01 6.426525077248e-01 6.447937173744e-01 6.469575766580e-01 6.491436787721e-01 6.513525810370e-01 6.535831405918e-01 6.558369484229e-01 6.581128355782e-01 6.604096554662e-01 6.627279197767e-01 6.650667750421e-01 6.674265112244e-01 6.698086683626e-01 6.722120081958e-01 6.746336429054e-01 6.770769306088e-01 6.795396000054e-01 6.820212783742e-01 6.845237575825e-01 6.870455771633e-01 6.895878659646e-01 6.921487930015e-01 6.947282737930e-01 6.973262047341e-01 6.999437533482e-01 7.025798204679e-01 7.052330766651e-01 7.079045084446e-01 7.105938564968e-01 7.133006022579e-01 7.160263585373e-01 7.187675307584e-01 7.215258390053e-01 7.243020050864e-01 7.270932760585e-01 7.299004922047e-01 7.327244338572e-01 7.355657380457e-01 7.384223054314e-01 7.412937025691e-01 7.441808558458e-01 7.470827711455e-01 7.499991807732e-01 7.529308422420e-01 7.558782645581e-01 7.588387638823e-01 7.618145558189e-01 7.648042951115e-01 7.678077195852e-01 7.708234069046e-01 7.738546483580e-01 7.768986734154e-01 7.799542576846e-01 7.830245716241e-01 7.861049688647e-01 7.891978997125e-01 7.923038222068e-01 7.954220927206e-01 7.985513910047e-01 8.016928816017e-01 8.048450581578e-01 8.080082169018e-01 8.111828594846e-01 8.143686615791e-01 8.175662210740e-01 8.207726590387e-01 8.239892677103e-01 8.272156005603e-01 8.304524217371e-01 8.336989263110e-01 8.369557112145e-01 8.402204463788e-01 8.434944705683e-01 8.467768614325e-01 8.500690087867e-01 8.533695023744e-01 8.566778108628e-01 8.599944288595e-01 8.633188885674e-01 8.666509787649e-01 8.699905897776e-01 8.733381219862e-01 8.766918918720e-01 8.800528720558e-01 8.834214502054e-01 8.867947621321e-01 8.901756257781e-01 8.935626401317e-01 8.969559835093e-01 9.003540035059e-01 9.037581686399e-01 9.071688448127e-01 9.105834116425e-01 9.140028702769e-01 9.174286124737e-01 9.208583338182e-01 9.242936901606e-01 9.277311015571e-01 9.311740660844e-01 9.346211067225e-01 9.380701615547e-01 9.415252390780e-01 9.449809259505e-01 9.484420398194e-01 9.519066578859e-01 9.553720556572e-01 9.588409569462e-01 9.623122725334e-01 9.657851756868e-01 9.692614518186e-01 9.727387101904e-01 9.762178317823e-01 9.796995423487e-01 9.831812248348e-01 9.866633492865e-01 9.901492551484e-01 9.936329548856e-01 9.971191437416e-01 1.000605048491e+00 1.004091050853e+00 1.007577378645e+00 1.011062758258e+00 1.014548372543e+00 1.018034664311e+00 1.021518050782e+00 1.025000437370e+00 1.028485087340e+00 1.031965372085e+00 1.035444605901e+00 1.038924011871e+00 1.042398728698e+00 1.045874028814e+00 1.049346065788e+00 1.052814841829e+00 1.056282542663e+00 1.059746540903e+00 1.063208480582e+00 1.066665556407e+00 1.070120431622e+00 1.073572213842e+00 1.077019181268e+00 1.080461665179e+00 1.083903064337e+00 1.087337414063e+00 1.090767646244e+00 1.094194418257e+00 1.097614290558e+00 1.101031031771e+00 1.104442167578e+00 1.107846832431e+00 1.111246985839e+00 1.114641544196e+00 1.118028916539e+00 1.121410947212e+00 1.124785930074e+00 1.128154810187e+00 1.131516540213e+00 1.134871000724e+00 1.138219333504e+00 1.141559375655e+00 1.144891153261e+00 1.148216559893e+00 1.151534768152e+00 1.154843197788e+00 1.158145144235e+00 1.161435870495e+00 1.164719863825e+00 1.167994212174e+00 1.171259080000e+00 1.174516636534e+00 1.177762572786e+00 1.180999568024e+00 1.184226390143e+00 1.187443021386e+00 1.190649625805e+00 1.193846095625e+00 1.197030378317e+00 1.200205109336e+00 1.203367742012e+00 1.206520071181e+00 1.209659881526e+00 1.212788986196e+00 1.215906486304e+00 1.219010389026e+00 1.222102440023e+00 1.225183305272e+00 1.228250019604e+00 1.231304845229e+00 1.234346022043e+00 1.237373142443e+00 1.240387135247e+00 1.243388193732e+00 1.246375452690e+00 1.249346255798e+00 1.252305074188e+00 1.255248555492e+00 1.258176779214e+00 1.261090101715e+00 1.263989772030e+00 1.266872274514e+00 1.269740223775e+00 1.272592746242e+00 1.275426301251e+00 1.278247242129e+00 1.281049984924e+00 1.283836925791e+00 1.286606537311e+00 1.289358575275e+00 1.292094225361e+00 1.294811730790e+00 1.297512198377e+00 1.300194213433e+00 1.302857742436e+00 1.305502561475e+00 1.308130249093e+00 1.310738137115e+00 1.313328247545e+00 1.315898706344e+00 1.318450059324e+00 1.320981294383e+00 1.323492578446e+00 1.325983843187e+00 1.328455220098e+00 1.330906470436e+00 1.333336506317e+00 1.335744699924e+00 1.338133160915e+00 1.340500688524e+00 1.342845910408e+00 1.345169346467e+00 1.347470643719e+00 1.349749894773e+00 1.352007590168e+00 1.354241069380e+00 1.356452856224e+00 1.358642529179e+00 1.360807314423e+00 1.362949976466e+00 1.365067019457e+00 1.367162512158e+00 1.369232768624e+00 1.371277944311e+00 1.373299604222e+00 1.375295727338e+00 1.377268914986e+00 1.379214143532e+00 1.381135405066e+00 1.383031122711e+00 1.384900283948e+00 1.386743818388e+00 1.388562032052e+00 1.390351812975e+00 1.392117112937e+00 1.393854714562e+00 1.395564953888e+00 1.397247507937e+00 1.398903095488e+00 1.400531071011e+00 1.402131421397e+00 1.403702879298e+00 1.405245726218e+00 1.406760199930e+00 1.408246033530e+00 1.409702326488e+00 1.411130880629e+00 1.412529929919e+00 1.413898214371e+00 1.415236694314e+00 1.416545072498e+00 1.417824360489e+00 1.419072427656e+00 1.420289704625e+00 1.421476388906e+00 1.422631904410e+00 1.423756009065e+00 1.424849324209e+00 1.425910126549e+00 1.426940189633e+00 1.427936266044e+00 1.428902578933e+00 1.429833986035e+00 1.430734611645e+00 1.431601861978e+00 1.432435696794e+00 1.433236946775e+00 1.434003142737e+00 1.434738340424e+00 1.435437287049e+00 1.436103162425e+00 1.436735740269e+00 1.437332652045e+00 1.437895454956e+00 1.438423729341e+00 1.438916692013e+00 1.439374599761e+00 1.439798000452e+00 1.440185117941e+00 1.440537105341e+00 1.440852888869e+00 1.441133680694e+00 1.441377652838e+00 1.441584363082e+00 1.441756287060e+00 1.441890088441e+00 1.441987448239e+00 1.442047794363e+00 1.442070799436e+00 1.442057209652e+00 1.442007374429e+00 1.441918102840e+00 1.441791563556e+00 1.441627840294e+00 1.441425837578e+00 1.441184702544e+00 1.440905537326e+00 1.440589023295e+00 1.440233425340e+00 1.439837914799e+00 1.439405061954e+00 1.438933311953e+00 1.438420826674e+00 1.437870007097e+00 1.437281085343e+00 1.436651789397e+00 1.435982373231e+00 1.435273758883e+00 1.434525565741e+00 1.433736366563e+00 1.432909658067e+00 1.432040300950e+00 1.431131128367e+00 1.430183250519e+00 1.429194256963e+00 1.428164650284e+00 1.427094447084e+00 1.425985638550e+00 1.424834491889e+00 1.423642231791e+00 1.422410324775e+00 1.421136166086e+00 1.419823309205e+00 1.418466588664e+00 1.417072209737e+00 1.415635050290e+00 1.414156130239e+00 1.412638103479e+00 1.411077371350e+00 1.409475678524e+00 1.407833835034e+00 1.406151195130e+00 1.404427015573e+00 1.402660665876e+00 1.400854988138e+00 1.399007432197e+00 1.397119757706e+00 1.395189938182e+00 1.393217964794e+00 1.391207903561e+00 1.389154476857e+00 1.387061948676e+00 1.384927455547e+00 1.382750436286e+00 1.380535349074e+00 1.378278148950e+00 1.375982945959e+00 1.373644862681e+00 1.371267606779e+00 1.368850669133e+00 1.366392736418e+00 1.363895565590e+00 1.361357580452e+00 1.358779646496e+00 1.356163185848e+00 1.353506860389e+00 1.350810820742e+00 1.348076494628e+00 1.345302978589e+00 1.342490291575e+00 1.339638214502e+00 1.336748729402e+00 1.333820902165e+00 1.330854783727e+00 1.327852008438e+00 1.324811527567e+00 1.321732915991e+00 1.318619907129e+00 1.315468113940e+00 1.312278747246e+00 1.309055984779e+00 1.305795617420e+00 1.302500609129e+00 1.299170785767e+00 1.295805599965e+00 1.292405577269e+00 1.288970633066e+00 1.285503133857e+00 1.282000821702e+00 1.278467634319e+00 1.274900907401e+00 1.271300075508e+00 1.267670283279e+00 1.264007645502e+00 1.260315153076e+00 1.256592054102e+00 1.252837322669e+00 1.249054056877e+00 1.245243986280e+00 1.241402292787e+00 1.237534870898e+00 1.233639269602e+00 1.229717017596e+00 1.225767670776e+00 1.221793718801e+00 1.217794243935e+00 1.213769147379e+00 1.209721216110e+00 1.205651323753e+00 1.201556849516e+00 1.197442264320e+00 1.193306382141e+00 1.189149964205e+00 1.184973531628e+00 1.180780418384e+00 1.176565907038e+00 1.172335897330e+00 1.168089460033e+00 1.163826985300e+00 1.159548225508e+00 1.155258622014e+00 1.150953178054e+00 1.146634901962e+00 1.142307281780e+00 1.137967846566e+00 1.133619304019e+00 1.129261062156e+00 1.124897876139e+00 1.120525705435e+00 1.116148642247e+00 1.111768412590e+00 1.107383469709e+00 1.102995507125e+00 1.098607779129e+00 1.094220189111e+00 1.089832762020e+00 1.085447249917e+00 1.081064792752e+00 1.076687134933e+00 1.072313721671e+00 1.067948705892e+00 1.063590459168e+00 1.059242264560e+00 1.054904544665e+00 1.050579271338e+00 1.046265868168e+00 1.041968259171e+00 1.037686167814e+00 1.033421341663e+00 1.029174704513e+00 1.024948374587e+00 1.020742970263e+00 1.016560463198e+00 1.012402569229e+00 1.008269957769e+00 1.004164522848e+00 1.000086627404e+00 9.960392534337e-01 9.920227254497e-01 9.880384815700e-01 9.840903919390e-01 9.801760499616e-01 9.763014024636e-01 9.724637697592e-01 9.686675075195e-01 9.649128793227e-01 9.612020219722e-01 9.575367021073e-01 9.539160965167e-01 9.503443976811e-01 9.468217533968e-01 9.433484137809e-01 9.399288409241e-01 9.365631640163e-01 9.332517861017e-01 9.299972442522e-01 9.268007652775e-01 9.236628635420e-01 9.205879721960e-01 9.175731208771e-01 9.146222790427e-01 9.117360232558e-01 9.089167576075e-01 9.061644591624e-01 9.034802100663e-01 9.008679584695e-01 8.983241715042e-01 8.958532883972e-01 8.934550463812e-01 8.911308332995e-01 8.888827664122e-01 8.867081838160e-01 8.846121870593e-01 8.825931212470e-01 8.806541091230e-01 8.787923210926e-01 8.770122288001e-01 8.753105570888e-01 8.736917361246e-01 8.721549007370e-01 8.706984829849e-01 8.693270671458e-01 8.680350142731e-01 8.668299002786e-01 8.657047921585e-01 8.646643949235e-01 8.637066181954e-01 8.628312111162e-01 8.620419518298e-01 8.613310960659e-01 8.607067390300e-01 8.601628376850e-01 8.597032500057e-01 8.593237927697e-01 8.590249241362e-01 8.588099306845e-01 8.586692041362e-01 8.586142274633e-01 8.586308934626e-01 8.587290479613e-01 8.589023136594e-01 8.591516729644e-01 8.594759174082e-01 8.598703552050e-01 8.603416821567e-01 8.608783338456e-01 8.614887271799e-01 8.621636462859e-01 8.629075829274e-01 8.637152113784e-01 8.645845232110e-01 8.655215939156e-01 8.665116075801e-01 8.675667373149e-01 8.686722623459e-01 8.698387609689e-01 8.710530478872e-01 8.723209091801e-01 8.736402457277e-01 8.750009044598e-01 8.764138783931e-01 8.778616604485e-01 8.793587881672e-01 8.808877093165e-01 8.824591326953e-01 8.840632753840e-01 8.856985515028e-01 8.873680519932e-01 8.890586182200e-01 8.907844736821e-01 8.925247882953e-01 8.942966629500e-01 8.960800800887e-01 8.978841151269e-01 8.997047213394e-01 9.015328338423e-01 9.033788708881e-01 9.052233947459e-01 9.070847380889e-01 9.089397410477e-01 9.108041699203e-01 9.126644055697e-01 9.145195893366e-01 9.163756408257e-01 9.182160750654e-01 9.200590315198e-01 9.218774692302e-01 9.236943426889e-01 9.254868202100e-01 9.272669689905e-01 9.290275022463e-01 9.307617010578e-01 9.324808328721e-01 9.341630259374e-01 9.358295385975e-01 9.374564056604e-01 9.390598068511e-01 9.406268550137e-01 9.421588127547e-01 9.436578767553e-01 9.451117308016e-01 9.465341763671e-01 9.479055505747e-01 9.492437625530e-01 9.505304973345e-01 9.517747526750e-01 9.529723171652e-01 9.541162639027e-01 9.552177852684e-01 9.562583670910e-01 9.572559459926e-01 9.581899413870e-01 9.590757380706e-01 9.599029388816e-01 9.606718299054e-01 9.613858193186e-01 9.620345908569e-01 9.626311337322e-01 9.631594288652e-01 9.636321390269e-01 9.640390360869e-01 9.643838102736e-01 9.646676856100e-01 9.648832253255e-01 9.650408026915e-01 9.651275879372e-01 9.651545298318e-01 9.651123775528e-01 9.650086022060e-01 9.648375106682e-01 9.646013883995e-01 9.643012037446e-01 9.639333958346e-01 9.635055215118e-01 9.630083065739e-01 9.624520878380e-01 9.618295893455e-01 9.611459372289e-01 9.604003911570e-01 9.595936012259e-01 9.587269200912e-01 9.578010929638e-01 9.568176064271e-01 9.557765111973e-01 9.546830900329e-01 9.535302748961e-01 9.523297868443e-01 9.510747027843e-01 9.497739819809e-01 9.484229066774e-01 9.470282059057e-01 9.455919638937e-01 9.441080351944e-01 9.425945888769e-01 9.410355228277e-01 9.394509675969e-01 9.378303567171e-01 9.361831964227e-01 9.345119255758e-01 9.328133356960e-01 9.311037614636e-01 9.293682924390e-01 9.276313337856e-01 9.258759681423e-01 9.241214384169e-01 9.223638804549e-01 9.206046579847e-01 9.188611975603e-01 9.171160504886e-01 9.153992864667e-01 9.136892690610e-01 9.120130843409e-01 9.103608829927e-01 9.087395537790e-01 9.071652058949e-01 9.056224181040e-01 9.041408254232e-01 9.026992831475e-01 9.013268851433e-01 9.000127709139e-01 8.987667295973e-01 8.976035715325e-01 8.965075543918e-01 8.955130420347e-01 8.945950957316e-01 8.937838021676e-01 8.930708337344e-01 8.924649590120e-01 8.919796543815e-01 8.916002717388e-01 8.913630583645e-01 8.912389677974e-01 8.912616669045e-01 8.914228100246e-01 8.917242809689e-01 8.921892333358e-01 8.927939935322e-01 8.935744399293e-01 8.945100423172e-01 8.956176531303e-01 8.969043560599e-01 8.983566180913e-01 9.000068832745e-01 9.018256828628e-01 9.038425215816e-01 9.060472412102e-01 9.084403279111e-01 9.110412997346e-01 9.138223755964e-01 9.168203016015e-01 9.200031693393e-01 9.233939239962e-01 9.269891781459e-01 9.307726289105e-01 9.347745819111e-01 9.389576370376e-01 9.433538228851e-01 9.479410948789e-01 9.527204920814e-01 9.577025197505e-01 9.628589688012e-01 9.682194540618e-01 9.737479642262e-01 9.794631103392e-01 9.853543658536e-01 9.914059454161e-01 9.976344937302e-01 1.004009733790e+00 1.010546713463e+00 1.017227076394e+00 1.024043907509e+00 1.031002650063e+00 1.038076201467e+00 1.045275567361e+00 1.052582036141e+00 1.059987109766e+00 1.067493167722e+00 1.075075334076e+00 1.082738173106e+00 1.090467252831e+00 1.098246769695e+00 1.106081751503e+00 1.113943611103e+00 1.121839882297e+00 1.129748907099e+00 1.137661148380e+00 1.145574254783e+00 1.153462153428e+00 1.161331387573e+00 1.169155416838e+00 1.176931741692e+00 1.184648424349e+00 1.192288069532e+00 1.199849765037e+00 1.207307566903e+00 1.214663108503e+00 1.221895719412e+00 1.228996502241e+00 1.235954762537e+00 1.242756380404e+00 1.249391551959e+00 1.255845857037e+00 1.262110397019e+00 1.268169645990e+00 1.274016783851e+00 1.279634493747e+00 1.285017259647e+00 1.290147602056e+00 1.295016843128e+00 1.299615558169e+00 1.303926601544e+00 1.307949892307e+00 1.311661912139e+00 1.315062533075e+00 1.318133645816e+00 1.320868649229e+00 1.323260402251e+00 1.325292521197e+00 1.326964599389e+00 1.328258102080e+00 1.329172982652e+00 1.329693203806e+00 1.329817873767e+00 1.329535553379e+00 1.328838570986e+00 1.327726666898e+00 1.326182180619e+00 1.324214168722e+00 1.321801359705e+00 1.318953148792e+00 1.315659036133e+00 1.311913427725e+00 1.307724740088e+00 1.303072384934e+00 1.297974852635e+00 1.292416306267e+00 1.286404996566e+00 1.279941739484e+00 1.273022644788e+00 1.265658026226e+00 1.257840008839e+00 1.249588313359e+00 1.240891617276e+00 1.231767691164e+00 1.222220777079e+00 1.212252973276e+00 1.201883536593e+00 1.191113856554e+00 1.179959913376e+00 1.168431233300e+00 1.156543856993e+00 1.144309024171e+00 1.131745821382e+00 1.118871238153e+00 1.105699118428e+00 1.092255628633e+00 1.078554075961e+00 1.064623212011e+00 1.050478906184e+00 1.036154789605e+00 1.021670184096e+00 1.007052049856e+00 9.923350205180e-01 9.775399382464e-01 9.627080122395e-01 9.478606983987e-01 9.330398826163e-01 9.182777501752e-01 9.036056472934e-01 8.890682091404e-01 8.746938521073e-01 8.605303026256e-01 8.466058884932e-01 8.329707511524e-01 8.196549764385e-01 8.067030539088e-01 7.941532790394e-01 7.820397147277e-01 7.704088336232e-01 7.592855919955e-01 7.487159939675e-01 7.387231966735e-01 7.293428858570e-01 7.206021395663e-01 7.125243152255e-01 7.051324225875e-01 6.984389395509e-01 6.924672443988e-01 6.872145782066e-01 6.826981795925e-01 6.789119257235e-01 6.758519667350e-01 6.735174069246e-01 6.718861383364e-01 6.709562220096e-01 6.706933043886e-01 6.710926546770e-01 6.721180537489e-01 6.737467341602e-01 6.759562288121e-01 6.787083224552e-01 6.819814860770e-01 6.857389853374e-01 6.899566593956e-01 6.945995695824e-01 6.996416402251e-01 7.050517836244e-01 7.108049745440e-01 7.168725530810e-01 7.232297019393e-01 7.298538570154e-01 7.367173606050e-01 7.438044927870e-01 7.510880013657e-01 7.585555080325e-01 7.661839960542e-01 7.739560034432e-01 7.818583931390e-01 7.898705766655e-01 7.979846933582e-01 8.061774892225e-01 8.144458164596e-01 8.227705619255e-01 8.311409753803e-01 8.395483914644e-01 8.479748633974e-01 8.564218265748e-01 8.648657591767e-01 8.733096825584e-01 8.817355093339e-01 8.901412390152e-01 8.985190696363e-01 9.068581044998e-01 9.151616311185e-01 9.234109560560e-01 9.316153416605e-01 9.397583448919e-01 9.478434322058e-01 9.558649911908e-01 9.638168966399e-01 9.717004672239e-01 9.795034539479e-01 9.872342463675e-01 9.948736145448e-01 1.002427653289e+00 1.009884851659e+00 1.017235978607e+00 1.024480068071e+00 1.031598746556e+00 1.038591282385e+00 1.045438393408e+00 1.052136187822e+00 1.058665569298e+00 1.065017850079e+00 1.071178877172e+00 1.077134952288e+00 1.082878239011e+00 1.088389200920e+00 1.093666670448e+00 1.098694838861e+00 1.103470497079e+00 1.107984181155e+00 1.112234371658e+00 1.116223576647e+00 1.119944674166e+00 1.123408612696e+00 1.126613380755e+00 1.129570456941e+00 1.132281504201e+00 1.134757203288e+00 1.137001190575e+00 1.139020158690e+00 1.140818825944e+00 1.142391048046e+00 1.143745002739e+00 1.144862628170e+00 1.145741902019e+00 1.146359156930e+00 1.146701487161e+00 1.146742662952e+00 1.146051218938e+00 1.144310163255e+00 1.141912806085e+00 1.139383581299e+00 1.137213412713e+00 1.135694354969e+00 1.134814861319e+00 1.134277185034e+00 1.133574223771e+00 1.132146127950e+00 1.129564434077e+00 1.125656963204e+00 1.120554383933e+00 1.114652127721e+00 1.108498639716e+00 1.102606937750e+00 1.097310764349e+00 1.092652863357e+00 1.088372979147e+00 1.084000540813e+00 1.079010118215e+00 1.072992675265e+00 1.065778573647e+00 1.057511485746e+00 1.048603378518e+00 1.039604255968e+00 1.031049056056e+00 1.023288731560e+00 1.016375690549e+00 1.010062752351e+00 1.003894460615e+00 9.973541285535e-01 9.900468791383e-01 9.818310564873e-01 9.728768474413e-01 9.636164509195e-01 9.546342849257e-01 9.464814932577e-01 9.395080492493e-01 9.337798443607e-01 9.290518978853e-01 9.248769460472e-01 9.207717042918e-01 9.163864635978e-01 9.116228404877e-01 9.066854917107e-01 9.020162592830e-01 8.981548338216e-01 8.955527173920e-01 8.944389795494e-01 8.947154841083e-01 8.959983668571e-01 8.977340129921e-01 8.993756973249e-01 9.005268170768e-01 9.010823484624e-01 9.012186945485e-01 9.013201577128e-01 9.018521804913e-01 9.031875562003e-01 9.054764759569e-01 9.085958979409e-01 9.122019871737e-01 9.158407456973e-01 9.191147273127e-01 9.218267390711e-01 9.240393293093e-01 9.260749280087e-01 9.284169556152e-01 9.315570583629e-01 9.358226407380e-01 9.412865998057e-01 9.477050658681e-01 9.546039596387e-01 9.613973967680e-01 9.675583631371e-01 9.727365176790e-01 9.768436339664e-01 9.800441753027e-01 9.826653208494e-01 9.851072795064e-01 9.877092585761e-01 9.906669993501e-01 9.940417951035e-01 9.977928094599e-01 1.001865574999e+00 1.006265008386e+00 1.011067034414e+00 1.016284151319e+00 1.021657190272e+00 1.024200005950e+00 1.000048857639e+00 9.525221430339e-01 8.933795263894e-01 8.424586978273e-01 8.222011112645e-01 8.435193900160e-01 8.969504628629e-01 9.597209654513e-01 1.009125355070e+00 1.030352543288e+00 1.018855058563e+00 9.805652413134e-01 9.308667255597e-01 8.911247814971e-01 8.803589326226e-01 9.041540973512e-01 9.508986055428e-01 9.999848034883e-01 1.032670888080e+00 1.038145026534e+00 1.015441470873e+00 9.732336128045e-01 9.278914176043e-01 8.983555522007e-01 8.972009206117e-01 9.228121763193e-01 9.606150270897e-01 9.920844010337e-01 1.003053107421e+00 9.878593360769e-01 9.504181153596e-01 9.034366007707e-01 8.650678039642e-01 8.514828765484e-01 8.674151534271e-01 9.028153144449e-01 9.396087310326e-01 9.611954043818e-01 9.582849222304e-01 9.309782855702e-01 8.887950789223e-01 8.485926607990e-01 8.287472343674e-01 8.394446188460e-01 8.757429711910e-01 9.211195939518e-01 9.572528341148e-01 9.714761196551e-01 9.598887708668e-01 9.279926014148e-01 8.895610623149e-01 8.627649149219e-01 8.622572265922e-01 8.903682950790e-01 9.356121334979e-01 9.800510594860e-01 1.007919559888e+00 1.010384827081e+00 9.871271585112e-01 9.461370374648e-01 9.019343520109e-01 8.711864073507e-01 8.653391285295e-01 8.840940086401e-01 9.159459213261e-01 9.454350858996e-01 9.603266371160e-01 9.552860580991e-01 9.325906460851e-01 9.008949218827e-01 8.721065770314e-01 8.563179237566e-01 8.566458753814e-01 8.676277014827e-01 8.788602263635e-01 8.808216812570e-01 8.693185043646e-01 8.474488438384e-01 8.250275065220e-01 8.149591576562e-01 8.264398882907e-01 8.586955116156e-01 9.007537800545e-01 9.372581809130e-01 9.548978490418e-01 9.465090868661e-01 9.130646506832e-01 8.644192376608e-01 8.184098437790e-01 7.958234822002e-01 8.096957027424e-01 8.558238958953e-01 9.156217809593e-01 9.673116700902e-01 9.943163692319e-01 9.885623100732e-01 9.513652663659e-01 8.935338781012e-01 8.342923106595e-01 7.966834801938e-01 7.967290532728e-01 8.322901221107e-01 8.846606834637e-01 9.310338149026e-01 9.543451327772e-01 9.480580338937e-01
 1.016150346581e+00 1.014563990027e+00 1.012931787203e+00 1.011286615563e+00 1.009721633568e+00 1.008298087092e+00 1.006962125198e+00 1.005593009418e+00 1.004115398355e+00 1.002533262900e+00 1.000872798430e+00 9.991667699534e-01 9.974846515127e-01 9.959137334892e-01 9.944777710954e-01 9.931011532491e-01 9.916760360065e-01 9.901461267471e-01 9.884977510106e-01 9.867489858322e-01 9.849538932951e-01 9.832202580967e-01 9.816402307471e-01 9.802050202257e-01 9.788089623430e-01 9.773343783142e-01 9.757156296571e-01 9.739454843963e-01 9.720753389989e-01 9.702194152369e-01 9.685142992477e-01 9.670254418859e-01 9.656817746998e-01 9.643201101407e-01 9.627963248499e-01 9.610688582126e-01 9.592098373614e-01 9.573788986694e-01 9.557272279934e-01 9.542957547755e-01 9.529805459547e-01 9.516204671575e-01 9.501200313492e-01 9.484950121366e-01 9.468091227058e-01 9.451111866789e-01 9.434261537039e-01 9.417716065659e-01 9.401604850443e-01 9.385964338634e-01 9.370598543441e-01 9.354996372342e-01 9.338472980337e-01 9.320550317405e-01 9.301476423459e-01 9.282223868715e-01 9.263828570062e-01 9.246704547899e-01 9.230659045702e-01 9.215040613233e-01 9.199033122384e-01 9.181849814435e-01 9.163151670703e-01 9.143484967599e-01 9.124063177229e-01 9.106067508152e-01 9.090023186231e-01 9.075404302522e-01 9.060777159994e-01 9.044573432313e-01 9.026218997540e-01 9.006551860284e-01 8.987084530472e-01 8.968903878854e-01 8.952118125698e-01 8.936045268948e-01 8.919834290301e-01 8.902897307595e-01 8.885136686186e-01 8.866746635095e-01 8.847820944609e-01 8.828457486862e-01 8.809037645167e-01 8.790384662961e-01 8.773231823573e-01 8.757426078188e-01 8.741929606775e-01 8.725271937144e-01 8.706490477087e-01 8.685820073835e-01 8.664775333488e-01 8.645285056974e-01 8.628283745707e-01 8.613055970777e-01 8.597806376428e-01 8.580742616479e-01 8.561235244975e-01 8.540139540740e-01 8.519233069970e-01 8.500004173639e-01 8.482645452302e-01 8.466145689284e-01 8.449262183854e-01 8.431384525308e-01 8.412716342048e-01 8.393828121489e-01 8.375064839538e-01 8.356229036587e-01 8.336943291294e-01 8.317305544489e-01 8.298103774973e-01 8.280184835676e-01 8.263521067716e-01 8.247060866298e-01 8.229291816363e-01 8.209336236485e-01 8.187598737160e-01 8.165803018026e-01 8.145866232371e-01 8.128649958740e-01 8.113313934634e-01 8.097878176356e-01 8.080336646087e-01 8.059883949859e-01 8.037349580156e-01 8.014826677161e-01 7.994424191588e-01 7.976957227830e-01 7.961496013964e-01 7.945986674516e-01 7.928511289763e-01 7.908319033974e-01 7.886242969858e-01 7.864170036125e-01 7.843699989443e-01 7.825407120837e-01 7.808683230002e-01 7.792182057165e-01 7.774570866106e-01 7.755159292785e-01 7.734233097271e-01 7.712793997236e-01 7.691958508499e-01 7.672470083320e-01 7.654404966744e-01 7.637084612031e-01 7.619449462984e-01 7.600809542163e-01 7.581030929048e-01 7.560550505279e-01 7.540040096674e-01 7.520151869803e-01 7.501158352748e-01 7.482851853795e-01 7.464780014150e-01 7.446462634171e-01 7.427556220875e-01 7.407978724497e-01 7.388033837673e-01 7.368213952665e-01 7.348826215442e-01 7.329972109075e-01 7.311496250819e-01 7.293070289454e-01 7.274362938445e-01 7.255267997357e-01 7.235936564555e-01 7.216526532299e-01 7.197154141108e-01 7.177933040254e-01 7.158824641174e-01 7.139784652578e-01 7.120811674616e-01 7.101931826557e-01 7.083055026081e-01 7.064058492656e-01 7.044919115611e-01 7.025671745981e-01 7.006421107039e-01 6.987342659072e-01 6.968554596521e-01 6.950003142153e-01 6.931510418060e-01 6.912936182077e-01 6.894219547913e-01 6.875418391240e-01 6.856688517454e-01 6.838149511597e-01 6.819764808459e-01 6.801406679301e-01 6.783012013568e-01 6.764583931225e-01 6.746162219329e-01 6.727803139332e-01 6.709552968889e-01 6.691336948281e-01 6.673077885215e-01 6.654791435605e-01 6.636526656564e-01 6.618296431472e-01 6.600199555543e-01 6.582232288346e-01 6.564323048074e-01 6.546399677426e-01 6.528492481733e-01 6.510652256573e-01 6.492908052767e-01 6.475309215734e-01 6.457808339426e-01 6.440358846449e-01 6.422921469033e-01 6.405555231590e-01 6.388282418666e-01 6.371087427648e-01 6.353990567430e-01 6.336959017343e-01 6.319954603560e-01 6.302998271196e-01 6.286148042971e-01 6.269418561490e-01 6.252749925006e-01 6.236163761717e-01 6.219677736450e-01 6.203253238605e-01 6.186913537932e-01 6.170724317047e-01 6.154630833410e-01 6.138621214648e-01 6.122725193184e-01 6.106924343488e-01 6.091214008768e-01 6.075607217057e-01 6.060137721969e-01 6.044762176501e-01 6.029524567440e-01 6.014422704995e-01 5.999431584682e-01 5.984515416344e-01 5.969744800381e-01 5.955103257602e-01 5.940580068984e-01 5.926202634224e-01 5.911969905490e-01 5.897840970149e-01 5.883833293697e-01 5.869991096638e-01 5.856286432381e-01 5.842709614737e-01 5.829316370892e-01 5.816045252965e-01 5.802941235981e-01 5.790006279441e-01 5.777201740843e-01 5.764503734811e-01 5.751982467560e-01 5.739653117406e-01 5.727483049906e-01 5.715478048403e-01 5.703628834872e-01 5.691903726492e-01 5.680348526673e-01 5.669048762596e-01 5.657942639138e-01 5.646999637766e-01 5.636239969867e-01 5.625643035682e-01 5.615237702044e-01 5.605068605179e-01 5.595104288719e-01 5.585318049276e-01 5.575722369326e-01 5.566334784361e-01 5.557132563040e-01 5.548141080507e-01 5.539372006493e-01 5.530793589310e-01 5.522431450126e-01 5.514307843057e-01 5.506393238440e-01 5.498672194752e-01 5.491190813299e-01 5.483949712908e-01 5.476931523027e-01 5.470147402919e-01 5.463611797104e-01 5.457247049019e-01 5.451107235682e-01 5.445238371999e-01 5.439613892699e-01 5.434269534315e-01 5.429179285845e-01 5.424329784234e-01 5.419715437442e-01 5.415354116887e-01 5.411240622096e-01 5.407372865649e-01 5.403798372610e-01 5.400493670080e-01 5.397459443759e-01 5.394690444757e-01 5.392175318988e-01 5.389921339738e-01 5.387941716772e-01 5.386259900631e-01 5.384833554840e-01 5.383688564398e-01 5.382850115154e-01 5.382260809872e-01 5.381980396322e-01 5.381951254189e-01 5.382206407437e-01 5.382757183630e-01 5.383619253265e-01 5.384780187997e-01 5.386201301778e-01 5.387926209831e-01 5.389925087675e-01 5.392213766613e-01 5.394806705714e-01 5.397695410938e-01 5.400883211058e-01 5.404377926130e-01 5.408169187725e-01 5.412222798174e-01 5.416590588481e-01 5.421257517735e-01 5.426224306973e-01 5.431497901846e-01 5.437083723522e-01 5.442965517957e-01 5.449135999032e-01 5.455621909275e-01 5.462386087562e-01 5.469450453983e-01 5.476843382208e-01 5.484517197291e-01 5.492525147828e-01 5.500826098219e-01 5.509418033808e-01 5.518302593258e-01 5.527512652138e-01 5.537029995936e-01 5.546852505742e-01 5.556994139226e-01 5.567418979482e-01 5.578143093499e-01 5.589161776665e-01 5.600487994592e-01 5.612134797286e-01 5.624081604712e-01 5.636306385468e-01 5.648827079603e-01 5.661636686998e-01 5.674734552576e-01 5.688134352129e-01 5.701847823536e-01 5.715834788855e-01 5.730103962188e-01 5.744654797282e-01 5.759482324200e-01 5.774609586006e-01 5.790040784926e-01 5.805756027049e-01 5.821756036838e-01 5.838032343813e-01 5.854576877029e-01 5.871416868276e-01 5.888542273289e-01 5.905956934494e-01 5.923630390594e-01 5.941591532947e-01 5.959809175582e-01 5.978291982547e-01 5.997053314497e-01 6.016092743622e-01 6.035388020267e-01 6.054931669424e-01 6.074749344084e-01 6.094811952032e-01 6.115146427595e-01 6.135726443368e-01 6.156575091588e-01 6.177662333033e-01 6.199000848928e-01 6.220607804145e-01 6.242451525276e-01 6.264533323882e-01 6.286859863191e-01 6.309423039591e-01 6.332213920009e-01 6.355264938270e-01 6.378539617931e-01 6.402044006106e-01 6.425779596564e-01 6.449725426843e-01 6.473911888169e-01 6.498310479675e-01 6.522943213786e-01 6.547795994395e-01 6.572864396345e-01 6.598150883130e-01 6.623638150212e-01 6.649354567696e-01 6.675266275710e-01 6.701382505708e-01 6.727716280453e-01 6.754234755768e-01 6.780966295296e-01 6.807901059907e-01 6.835019029528e-01 6.862337448375e-01 6.889843602433e-01 6.917528375447e-01 6.945410564213e-01 6.973472281137e-01 7.001721068981e-01 7.030154110428e-01 7.058761195864e-01 7.087541040146e-01 7.116499904847e-01 7.145620874361e-01 7.174914644265e-01 7.204390489903e-01 7.234014376335e-01 7.263816069004e-01 7.293772203197e-01 7.323885738632e-01 7.354143678197e-01 7.384585946049e-01 7.415162526438e-01 7.445894087586e-01 7.476771777488e-01 7.507790323788e-01 7.538934760002e-01 7.570243438396e-01 7.601680967100e-01 7.633266560208e-01 7.664975898281e-01 7.696811861411e-01 7.728786887613e-01 7.760892676459e-01 7.793127385072e-01 7.825494856946e-01 7.857969735426e-01 7.890562317478e-01 7.923279328770e-01 7.956115131706e-01 7.989062123831e-01 8.022121050641e-01 8.055292430877e-01 8.088564525044e-01 8.121947740096e-01 8.155430537275e-01 8.189014971282e-01 8.222708394730e-01 8.256490000654e-01 8.290365871666e-01 8.324339575732e-01 8.358406828815e-01 8.392564351474e-01 8.426794502045e-01 8.461127111522e-01 8.495537410056e-01 8.530021903695e-01 8.564588120360e-01 8.599235992960e-01 8.633966552018e-01 8.668741385713e-01 8.703617400305e-01 8.738552566385e-01 8.773554062153e-01 8.808617943842e-01 8.843755706578e-01 8.878953209569e-01 8.914214159028e-01 8.949509786966e-01 8.984878542277e-01 9.020304076870e-01 9.055770760277e-01 9.091291393028e-01 9.126858175310e-01 9.162472147559e-01 9.198144325793e-01 9.233833133747e-01 9.269572301008e-01 9.305350115432e-01 9.341159220766e-01 9.377013538622e-01 9.412895187735e-01 9.448802229440e-01 9.484755135573e-01 9.520713443174e-01 9.556700737742e-01 9.592723625305e-01 9.628746193065e-01 9.664813159890e-01 9.700876713367e-01 9.736963827164e-01 9.773062602092e-01 9.809164403511e-01 9.845280893482e-01 9.881423181463e-01 9.917540219314e-01 9.953674129340e-01 9.989830586498e-01 1.002595388981e+00 1.006208811898e+00 1.009822728789e+00 1.013434175013e+00 1.017046471092e+00 1.020657693130e+00 1.024266210809e+00 1.027875190462e+00 1.031481618768e+00 1.035086422665e+00 1.038689150196e+00 1.042290092335e+00 1.045888564392e+00 1.049484047743e+00 1.053076675725e+00 1.056668086408e+00 1.060254619306e+00 1.063838133399e+00 1.067419243502e+00 1.070994632016e+00 1.074567924282e+00 1.078136912063e+00 1.081700498992e+00 1.085261377776e+00 1.088816600794e+00 1.092366737121e+00 1.095911904711e+00 1.099452335198e+00 1.102986701801e+00 1.106515529852e+00 1.110038868703e+00 1.113556313318e+00 1.117066491429e+00 1.120569888988e+00 1.124068973974e+00 1.127559136136e+00 1.131044320536e+00 1.134520751253e+00 1.137990017232e+00 1.141452264859e+00 1.144906173752e+00 1.148351746303e+00 1.151790525394e+00 1.155219648868e+00 1.158640696970e+00 1.162051922384e+00 1.165455450662e+00 1.168849098688e+00 1.172234257175e+00 1.175607357818e+00 1.178972430571e+00 1.182326694590e+00 1.185671505482e+00 1.189005870118e+00 1.192329777657e+00 1.195642408429e+00 1.198944004180e+00 1.202234393569e+00 1.205513763482e+00 1.208780809823e+00 1.212036551977e+00 1.215280126808e+00 1.218511389071e+00 1.221729365022e+00 1.224935527800e+00 1.228129666954e+00 1.231308335090e+00 1.234475245107e+00 1.237628909033e+00 1.240767515033e+00 1.243892939851e+00 1.247005096390e+00 1.250101341358e+00 1.253183814499e+00 1.256252073444e+00 1.259303517475e+00 1.262341344194e+00 1.265363229290e+00 1.268370235451e+00 1.271360644082e+00 1.274334548033e+00 1.277292839038e+00 1.280234882782e+00 1.283159415786e+00 1.286068207016e+00 1.288957648244e+00 1.291831350594e+00 1.294686937739e+00 1.297524793358e+00 1.300345752603e+00 1.303147684733e+00 1.305931698996e+00 1.308696866534e+00 1.311441936430e+00 1.314169676687e+00 1.316877023198e+00 1.319565608677e+00 1.322233258396e+00 1.324881660503e+00 1.327510240780e+00 1.330117709395e+00 1.332705741196e+00 1.335271609823e+00 1.337816732177e+00 1.340341447156e+00 1.342843162770e+00 1.345324224603e+00 1.347782778112e+00 1.350219681806e+00 1.352635016920e+00 1.355026826287e+00 1.357394729535e+00 1.359741678356e+00 1.362064614107e+00 1.364362958000e+00 1.366638681307e+00 1.368889697756e+00 1.371118099237e+00 1.373319993577e+00 1.375498687068e+00 1.377652870616e+00 1.379779896427e+00 1.381883745382e+00 1.383961936463e+00 1.386013969973e+00 1.388040720843e+00 1.390040588069e+00 1.392013710103e+00 1.393962055365e+00 1.395881394157e+00 1.397775091307e+00 1.399641580037e+00 1.401479981315e+00 1.403290593234e+00 1.405073786647e+00 1.406827427174e+00 1.408554670912e+00 1.410252660729e+00 1.411922047825e+00 1.413562303351e+00 1.415173498368e+00 1.416754256293e+00 1.418306733051e+00 1.419828616159e+00 1.421320735355e+00 1.422782088459e+00 1.424212867088e+00 1.425613528825e+00 1.426983600201e+00 1.428321558770e+00 1.429629303591e+00 1.430903824878e+00 1.432147759559e+00 1.433358964267e+00 1.434538434230e+00 1.435686093308e+00 1.436800193103e+00 1.437882780669e+00 1.438929970304e+00 1.439946339224e+00 1.440927619453e+00 1.441875406593e+00 1.442791114028e+00 1.443670520265e+00 1.444516972683e+00 1.445328682343e+00 1.446105239824e+00 1.446847615733e+00 1.447554912429e+00 1.448227523400e+00 1.448863361352e+00 1.449464299560e+00 1.450029925199e+00 1.450559652270e+00 1.451051852333e+00 1.451508751779e+00 1.451929012191e+00 1.452311780709e+00 1.452658048932e+00 1.452967117605e+00 1.453238911732e+00 1.453474231160e+00 1.453672003832e+00 1.453830599897e+00 1.453952882658e+00 1.454036808049e+00 1.454081387092e+00 1.454087549361e+00 1.454055983103e+00 1.453986204807e+00 1.453875439632e+00 1.453726996764e+00 1.453540388466e+00 1.453311950090e+00 1.453045716180e+00 1.452739694328e+00 1.452394170976e+00 1.452007187252e+00 1.451581500025e+00 1.451114985162e+00 1.450608110380e+00 1.450062155100e+00 1.449474466035e+00 1.448844980332e+00 1.448177111162e+00 1.447466925393e+00 1.446716020384e+00 1.445924152585e+00 1.445091723538e+00 1.444217435793e+00 1.443301514768e+00 1.442344331892e+00 1.441344925381e+00 1.440304684437e+00 1.439221436131e+00 1.438097683825e+00 1.436932293625e+00 1.435722337615e+00 1.434473682162e+00 1.433180453633e+00 1.431845798211e+00 1.430469434748e+00 1.429051022518e+00 1.427589505263e+00 1.426086100508e+00 1.424540967650e+00 1.422952622390e+00 1.421323233156e+00 1.419650137770e+00 1.417934100951e+00 1.416177252891e+00 1.414376446047e+00 1.412535008451e+00 1.410649849368e+00 1.408720642298e+00 1.406751357698e+00 1.404738342302e+00 1.402685597242e+00 1.400588271239e+00 1.398450125879e+00 1.396269788907e+00 1.394047037561e+00 1.391782227265e+00 1.389475719647e+00 1.387126790041e+00 1.384736742993e+00 1.382304822372e+00 1.379831305193e+00 1.377315679386e+00 1.374760811125e+00 1.372162556936e+00 1.369523457606e+00 1.366844024448e+00 1.364123614042e+00 1.361362864562e+00 1.358561770332e+00 1.355720167187e+00 1.352839037324e+00 1.349919685358e+00 1.346958150613e+00 1.343956804599e+00 1.340918567154e+00 1.337840457798e+00 1.334722733437e+00 1.331568317200e+00 1.328374964152e+00 1.325143669342e+00 1.321872873861e+00 1.318566944066e+00 1.315222094728e+00 1.311843268979e+00 1.308426544418e+00 1.304972606075e+00 1.301484842115e+00 1.297961441126e+00 1.294402779509e+00 1.290810459554e+00 1.287181293814e+00 1.283521131533e+00 1.279828029298e+00 1.276100242431e+00 1.272341039690e+00 1.268549573462e+00 1.264726978537e+00 1.260872486559e+00 1.256987395975e+00 1.253073570110e+00 1.249128181399e+00 1.245155115007e+00 1.241155143030e+00 1.237125140185e+00 1.233069803498e+00 1.228987092365e+00 1.224879272271e+00 1.220744945982e+00 1.216588909221e+00 1.212405163673e+00 1.208200482190e+00 1.203973123251e+00 1.199723061404e+00 1.195452372260e+00 1.191162053744e+00 1.186851340018e+00 1.182521918279e+00 1.178174230056e+00 1.173810671073e+00 1.169429720373e+00 1.165033758295e+00 1.160623732005e+00 1.156198820044e+00 1.151762048142e+00 1.147315072853e+00 1.142855127060e+00 1.138386153652e+00 1.133909305789e+00 1.129424685406e+00 1.124932910198e+00 1.120435008116e+00 1.115932688994e+00 1.111428053156e+00 1.106918293833e+00 1.102408927614e+00 1.097898739211e+00 1.093389860928e+00 1.088884130099e+00 1.084381853886e+00 1.079883334548e+00 1.075391543099e+00 1.070906184851e+00 1.066430903927e+00 1.061964010583e+00 1.057508859867e+00 1.053066076449e+00 1.048637262762e+00 1.044222891007e+00 1.039825533659e+00 1.035447163567e+00 1.031086831088e+00 1.026747571316e+00 1.022430371243e+00 1.018136366876e+00 1.013869061175e+00 1.009627175912e+00 1.005415540263e+00 1.001231342524e+00 9.970797975249e-01 9.929610421292e-01 9.888768611005e-01 9.848291014318e-01 9.808178116338e-01 9.768455723721e-01 9.729140821137e-01 9.690245742769e-01 9.651775295497e-01 9.613781319848e-01 9.576234355490e-01 9.539181693829e-01 9.502622614467e-01 9.466570921516e-01 9.431071143019e-01 9.396100466020e-01 9.361692189750e-01 9.327855424782e-01 9.294624996716e-01 9.261984007709e-01 9.229970567507e-01 9.198602115818e-01 9.167861347901e-01 9.137796717104e-01 9.108391491231e-01 9.079689692308e-01 9.051690532378e-01 9.024387480577e-01 8.997811583355e-01 8.971981397840e-01 8.946909145991e-01 8.922574548153e-01 8.899036282823e-01 8.876248868212e-01 8.854275767152e-01 8.833092919774e-01 8.812724493083e-01 8.793182658237e-01 8.774429493493e-01 8.756548789120e-01 8.739476831440e-01 8.723260444241e-01 8.707876601723e-01 8.693336094079e-01 8.679678110022e-01 8.666842485042e-01 8.654901981390e-01 8.643790572814e-01 8.633574490431e-01 8.624203362733e-01 8.615682257496e-01 8.608053140127e-01 8.601244259016e-01 8.595336434175e-01 8.590231245446e-01 8.585995372120e-01 8.582604734511e-01 8.580040972281e-01 8.578322457552e-01 8.577394656603e-01 8.577319921015e-01 8.578007769151e-01 8.579522264724e-01 8.581793695933e-01 8.584862203116e-01 8.588678995911e-01 8.593238269701e-01 8.598568101073e-01 8.604569242785e-01 8.611344239688e-01 8.618740056075e-01 8.626880761467e-01 8.635630000370e-01 8.645050709068e-01 8.655113352549e-01 8.665743792105e-01 8.677021065755e-01 8.688796984815e-01 8.701208651127e-01 8.714071150149e-01 8.727514459328e-01 8.741424475590e-01 8.755804734498e-01 8.770668533191e-01 8.785885486550e-01 8.801616154146e-01 8.817637488389e-01 8.834111631607e-01 8.850868802986e-01 8.867971428676e-01 8.885391868149e-01 8.903036232401e-01 8.921007435181e-01 8.939115431904e-01 8.957551263339e-01 8.976038085687e-01 8.994795151322e-01 9.013636375012e-01 9.032595436069e-01 9.051672092291e-01 9.070764931272e-01 9.090001939622e-01 9.109140707604e-01 9.128404378192e-01 9.147555488708e-01 9.166725465834e-01 9.185814453901e-01 9.204782069588e-01 9.223723152234e-01 9.242424591723e-01 9.261104366942e-01 9.279490984823e-01 9.297778268417e-01 9.315806552019e-01 9.333613488948e-01 9.351191777879e-01 9.368430566502e-01 9.385478795969e-01 9.402101538380e-01 9.418516343895e-01 9.434498278640e-01 9.450169938200e-01 9.465453286397e-01 9.480307666187e-01 9.494824409751e-01 9.508810149126e-01 9.522461710611e-01 9.535549726706e-01 9.548241554592e-01 9.560411179799e-01 9.572075192325e-01 9.583263960045e-01 9.593857723210e-01 9.603998470556e-01 9.613508315926e-01 9.622525692010e-01 9.630917925405e-01 9.638761776531e-01 9.646013765369e-01 9.652647690058e-01 9.658721207732e-01 9.664128972267e-01 9.668971300816e-01 9.673131926459e-01 9.676714710976e-01 9.679628342310e-01 9.681911350798e-01 9.683561313206e-01 9.684537986671e-01 9.684916034201e-01 9.684591170913e-01 9.683672584910e-01 9.682073069767e-01 9.679846220918e-01 9.676970394693e-01 9.673463356289e-01 9.669319007986e-01 9.664545522225e-01 9.659149689842e-01 9.653129493904e-01 9.646543831765e-01 9.639282340219e-01 9.631497969804e-01 9.623092620277e-01 9.614149258870e-01 9.604623820322e-01 9.594576225591e-01 9.584012307517e-01 9.572889814627e-01 9.561340624635e-01 9.549251494952e-01 9.536760952598e-01 9.523799872429e-01 9.510441664557e-01 9.496700798838e-01 9.482550997735e-01 9.468136283116e-01 9.453305603767e-01 9.438302846017e-01 9.422925271362e-01 9.407404601824e-01 9.391647817773e-01 9.375701872951e-01 9.359704339229e-01 9.343492105448e-01 9.327361873033e-01 9.311058350637e-01 9.294893008840e-01 9.278723931190e-01 9.262636756989e-01 9.246768755629e-01 9.230974839683e-01 9.215544213122e-01 9.200237821005e-01 9.185386561091e-01 9.170815031061e-01 9.156686530247e-01 9.143080192883e-01 9.129872407823e-01 9.117401262214e-01 9.105388217041e-01 9.094186694173e-01 9.083627637142e-01 9.073893181171e-01 9.065031354108e-01 9.056952312199e-01 9.050000773823e-01 9.043857357018e-01 9.038944580962e-01 9.035065099103e-01 9.032344917153e-01 9.030950474335e-01 9.030689956149e-01 9.031919759099e-01 9.034390216046e-01 9.038389305906e-01 9.043860950430e-01 9.050804388894e-01 9.059458127507e-01 9.069578977409e-01 9.081507908537e-01 9.095052629976e-01 9.110358700608e-01 9.127517990150e-01 9.146367213140e-01 9.167214548761e-01 9.189786246163e-01 9.214346366858e-01 9.240820855672e-01 9.269147267936e-01 9.299559150928e-01 9.331755126343e-01 9.366072738070e-01 9.402259519257e-01 9.440424138150e-01 9.480599461172e-01 9.522597624186e-01 9.566693900280e-01 9.612534298060e-01 9.660386177539e-01 9.710071166471e-01 9.761527071476e-01 9.814898893225e-01 9.869883429419e-01 9.926710175812e-01 9.985124164026e-01 1.004516899291e+00 1.010682409322e+00 1.016987321401e+00 1.023447123631e+00 1.030035304186e+00 1.036754615654e+00 1.043601252173e+00 1.050555418863e+00 1.057623014937e+00 1.064784085443e+00 1.072034893895e+00 1.079369932593e+00 1.086769259893e+00 1.094237126452e+00 1.101752183663e+00 1.109309172730e+00 1.116901288923e+00 1.124506447939e+00 1.132131405440e+00 1.139747886783e+00 1.147355718614e+00 1.154941479877e+00 1.162488035616e+00 1.169995384893e+00 1.177437787319e+00 1.184816434992e+00 1.192109091855e+00 1.199309652416e+00 1.206405768658e+00 1.213381381337e+00 1.220229821655e+00 1.226933192473e+00 1.233484035591e+00 1.239866529336e+00 1.246071719959e+00 1.252083028365e+00 1.257893762708e+00 1.263486707665e+00 1.268851759298e+00 1.273978170992e+00 1.278849661022e+00 1.283463522026e+00 1.287796389995e+00 1.291846932733e+00 1.295596563230e+00 1.299036572703e+00 1.302159575643e+00 1.304947364525e+00 1.307398513701e+00 1.309493795927e+00 1.311230315541e+00 1.312593976401e+00 1.313578165588e+00 1.314173904735e+00 1.314368574599e+00 1.314161946468e+00 1.313535613511e+00 1.312494547283e+00 1.311019558446e+00 1.309113322551e+00 1.306767951457e+00 1.303972586799e+00 1.300736285463e+00 1.297035366220e+00 1.292885177690e+00 1.288270490024e+00 1.283193279325e+00 1.277657209382e+00 1.271652117682e+00 1.265187538151e+00 1.258255063182e+00 1.250867860505e+00 1.243017247112e+00 1.234714462312e+00 1.225964254800e+00 1.216763301067e+00 1.207132746153e+00 1.197067176293e+00 1.186582273790e+00 1.175686501890e+00 1.164389846481e+00 1.152705592840e+00 1.140645927529e+00 1.128230276692e+00 1.115466022219e+00 1.102379954322e+00 1.088981662867e+00 1.075299635069e+00 1.061347343518e+00 1.047155202136e+00 1.032743694574e+00 1.018135043673e+00 1.003366673858e+00 9.884542497052e-01 9.734424891910e-01 9.583500896234e-01 9.432188545893e-01 9.280823215739e-01 9.129711560912e-01 8.979329759211e-01 8.829962988795e-01 8.682108826491e-01 8.536104773582e-01 8.392434161880e-01 8.251494869838e-01 8.113730005048e-01 7.979612761889e-01 7.849516258457e-01 7.723975156186e-01 7.603321689181e-01 7.488086295895e-01 7.378587196329e-01 7.275262913732e-01 7.178514327829e-01 7.088598481490e-01 7.005919066495e-01 6.930653233956e-01 6.863119716052e-01 6.803418953053e-01 6.751756206556e-01 6.708181533674e-01 6.672713002369e-01 6.645367806767e-01 6.626006517796e-01 6.614605078552e-01 6.610855604801e-01 6.614684841937e-01 6.625750194358e-01 6.643779815190e-01 6.668525063633e-01 6.699541677504e-01 6.736584503363e-01 6.779226163456e-01 6.827144441848e-01 6.879937993801e-01 6.937277633348e-01 6.998788106972e-01 7.064114125394e-01 7.132959907314e-01 7.204962811570e-01 7.279855347156e-01 7.357302280232e-01 7.437073452083e-01 7.518875245451e-01 7.602500406143e-01 7.687694364635e-01 7.774241033563e-01 7.861965827941e-01 7.950632942504e-01 8.040134394268e-01 8.130200044886e-01 8.220794274674e-01 8.311691265926e-01 8.402755228859e-01 8.493901405474e-01 8.584923066194e-01 8.675814355439e-01 8.766344438178e-01 8.856504338121e-01 8.946138222198e-01 9.035183177866e-01 9.123572234157e-01 9.211177342896e-01 9.298041628414e-01 9.383956826393e-01 9.469027557982e-01 9.553100529077e-01 9.636186837880e-01 9.718267271038e-01 9.799255451377e-01 9.879197489644e-01 9.958002375390e-01 1.003571440166e+00 1.011223659694e+00 1.018759441692e+00 1.026172777577e+00 1.033454193360e+00 1.040607623805e+00 1.047616349885e+00 1.054481235233e+00 1.061186238607e+00 1.067728766913e+00 1.074090442329e+00 1.080263737422e+00 1.086235675373e+00 1.091990236294e+00 1.097520109911e+00 1.102804151599e+00 1.107837263657e+00 1.112601960396e+00 1.117090333317e+00 1.121291907108e+00 1.125197332902e+00 1.128806211090e+00 1.132108482660e+00 1.135109004413e+00 1.137803387097e+00 1.140199909710e+00 1.142299292358e+00 1.144109431942e+00 1.145638818923e+00 1.146891177453e+00 1.147876869199e+00 1.148595976792e+00 1.149060588385e+00 1.149262585729e+00 1.149205950022e+00 1.148879201304e+00 1.148276679969e+00 1.147384178527e+00 1.145970738206e+00 1.143522714499e+00 1.140434973620e+00 1.137237796873e+00 1.134426497327e+00 1.132300286010e+00 1.130852050511e+00 1.129788028060e+00 1.128598201353e+00 1.126724096281e+00 1.123731278621e+00 1.119445021098e+00 1.113995186773e+00 1.107777890139e+00 1.101340958858e+00 1.095203171877e+00 1.089695973530e+00 1.084861739495e+00 1.080435125390e+00 1.075942234161e+00 1.070848858127e+00 1.064741387726e+00 1.057447784489e+00 1.049111796759e+00 1.040152108980e+00 1.031118733787e+00 1.022553896660e+00 1.014810091014e+00 1.007937292695e+00 1.001684487242e+00 9.955881682371e-01 9.891210758885e-01 9.818816419453e-01 9.737240985354e-01 9.648195658535e-01 9.556009749439e-01 9.466549440811e-01 9.385400930597e-01 9.316043345256e-01 9.259142201953e-01 9.212185895540e-01 9.170672247248e-01 9.129686306723e-01 9.085774038681e-01 9.037962680115e-01 8.988389566188e-01 8.941641770792e-01 8.903256151171e-01 8.877924775197e-01 8.868068333411e-01 8.872755441966e-01 8.888196078017e-01 8.908798098495e-01 8.929083612403e-01 8.945072162439e-01 8.955680043389e-01 8.962693554864e-01 8.969943398740e-01 8.982035230674e-01 9.002625494341e-01 9.033059674012e-01 9.071919278187e-01 9.115550762699e-01 9.159205041943e-01 9.198718940766e-01 9.231979578754e-01 9.259547178326e-01 9.284626962784e-01 9.312104506469e-01 9.347014059798e-01 9.392821788401e-01 9.450431640259e-01 9.517714913432e-01 9.590076301090e-01 9.661854269959e-01 9.727818052063e-01 9.784422613147e-01 9.830575880332e-01 9.867525443217e-01 9.898065663169e-01 9.925490128113e-01 9.952507479878e-01 9.980457233111e-01 1.000948257318e+00 1.003919860455e+00 1.006970190101e+00 1.010270173807e+00 1.014182356091e+00 1.019055694921e+00 1.024337133792e+00 1.013387093700e+00 9.868139618731e-01 9.375290335768e-01 8.807701531554e-01 8.381275172129e-01 8.296237022993e-01 8.604852701054e-01 9.168308004929e-01 9.755860407796e-01 1.016459929867e+00 1.027846894401e+00 1.008402463499e+00 9.669213152789e-01 9.207004556248e-01 8.907222392145e-01 8.921071656125e-01 9.246604366743e-01 9.732505915533e-01 1.017607292776e+00 1.041639524584e+00 1.037879478739e+00 1.008662885581e+00 9.654451540261e-01 9.259801296852e-01 9.077907837413e-01 9.188602085232e-01 9.524360233739e-01 9.916003138289e-01 1.018661455748e+00 1.021925676838e+00 9.986327026574e-01 9.554176089272e-01 9.069987089681e-01 8.719516870182e-01 8.643944539935e-01 8.853124413271e-01 9.218362225411e-01 9.555261155900e-01 9.712135680386e-01 9.617333123028e-01 9.293325324297e-01 8.851932384031e-01 8.466699941785e-01 8.306801665284e-01 8.442601584425e-01 8.797680975677e-01 9.202234697302e-01 9.487681291124e-01 9.550415700864e-01 9.375859516033e-01 9.040241380095e-01 8.692599735950e-01 8.505272731159e-01 8.589169345578e-01 8.923604173971e-01 9.371436742299e-01 9.760761476367e-01 9.958541225536e-01 9.905847681557e-01 9.627183622971e-01 9.223215730546e-01 8.844944299082e-01 8.639833253292e-01 8.678785264163e-01 8.915439038628e-01 9.219182258347e-01 9.449796115431e-01 9.514453674253e-01 9.391772829820e-01 9.131253172288e-01 8.833510713767e-01 8.610838922522e-01 8.533542775081e-01 8.591428433570e-01 8.701960108699e-01 8.759968748381e-01 8.691594725359e-01 8.488271365926e-01 8.217184431606e-01 8.004713411022e-01 7.983521530995e-01 8.213056593866e-01 8.633035601011e-01 9.095365395102e-01 9.437839134246e-01 9.541724929601e-01 9.362237062309e-01 8.942567858090e-01 8.417684593427e-01 7.996467620173e-01 7.888950188648e-01 8.180307964183e-01 8.763498763469e-01 9.416783937835e-01 9.923372568918e-01 1.013709089589e+00 1.000246588648e+00 9.558664916172e-01 8.938294176380e-01 8.351723436724e-01 8.029506117904e-01 8.103699934404e-01 8.512895509451e-01 9.049681080692e-01 9.490659361439e-01 9.681682115183e-01 9.591877880301e-01
 1.036411266285e+00 1.034820528759e+00 1.033179963312e+00 1.031531710802e+00 1.029970070253e+00 1.028551423271e+00 1.027217514720e+00 1.025847458745e+00 1.024367280609e+00 1.022781584635e+00 1.021112164493e+00 1.019396838228e+00 1.017710491298e+00 1.016140877517e+00 1.014707297754e+00 1.013328719386e+00 1.011899564230e+00 1.010364095341e+00 1.008707707678e+00 1.006947129032e+00 1.005140181132e+00 1.003398995201e+00 1.001815472394e+00 1.000377371242e+00 9.989744888603e-01 9.974908932796e-01 9.958575699417e-01 9.940693539343e-01 9.921814467822e-01 9.903096905929e-01 9.885960137788e-01 9.870984351679e-01 9.857435731252e-01 9.843653302919e-01 9.828226418220e-01 9.810724304255e-01 9.791913711379e-01 9.773410079618e-01 9.756760671498e-01 9.742338797097e-01 9.729060860325e-01 9.715296745427e-01 9.700116826215e-01 9.683705104032e-01 9.666708943569e-01 9.649594219888e-01 9.632603806510e-01 9.615914035122e-01 9.599653018521e-01 9.583878813802e-01 9.568399442392e-01 9.552689515266e-01 9.536015960136e-01 9.517864819787e-01 9.498533575224e-01 9.479031740272e-01 9.460421405539e-01 9.443142866064e-01 9.426941500600e-01 9.411144291939e-01 9.394891414410e-01 9.377395487531e-01 9.358356114254e-01 9.338371344302e-01 9.318691838622e-01 9.300465119112e-01 9.284224597584e-01 9.269392866115e-01 9.254500794186e-01 9.237989084870e-01 9.219298394099e-01 9.199317426775e-01 9.179563971977e-01 9.161121992075e-01 9.144095569310e-01 9.127804766549e-01 9.111341857946e-01 9.094121302097e-01 9.076033748564e-01 9.057291890904e-01 9.037982070402e-01 9.018255661044e-01 8.998500701009e-01 8.979563982410e-01 8.962132289772e-01 8.946012417743e-01 8.930144670146e-01 8.913064253958e-01 8.893839048766e-01 8.872726009698e-01 8.851303012923e-01 8.831479418698e-01 8.814159622108e-01 8.798598742729e-01 8.782942472772e-01 8.765430745286e-01 8.745442023252e-01 8.723864465495e-01 8.702509578482e-01 8.682857262127e-01 8.665088569859e-01 8.648173948780e-01 8.630864266586e-01 8.612536949278e-01 8.593392902938e-01 8.574000427664e-01 8.554722558977e-01 8.535364216452e-01 8.515570915055e-01 8.495475455922e-01 8.475851862824e-01 8.457506633366e-01 8.440361998776e-01 8.423334432608e-01 8.404937256278e-01 8.384323708725e-01 8.361992258414e-01 8.339664569512e-01 8.319269707169e-01 8.301582628899e-01 8.285704777644e-01 8.269646882335e-01 8.251404286804e-01 8.230243601187e-01 8.207033921526e-01 8.183911735341e-01 8.162975677291e-01 8.144961907417e-01 8.128912977937e-01 8.112726632831e-01 8.094513571717e-01 8.073560542158e-01 8.050753013792e-01 8.027980735017e-01 8.006856550326e-01 7.987924107555e-01 7.970537469682e-01 7.953345372915e-01 7.934990989833e-01 7.914789461067e-01 7.893050194491e-01 7.870793567780e-01 7.849169773760e-01 7.828928367470e-01 7.810134758563e-01 7.792062401504e-01 7.773645276610e-01 7.754151167946e-01 7.733489643951e-01 7.712099039363e-01 7.690705011518e-01 7.669952287479e-01 7.650124089049e-01 7.630981451577e-01 7.612063719140e-01 7.592847685652e-01 7.572987135964e-01 7.552430748545e-01 7.531502746538e-01 7.510711006272e-01 7.490389590864e-01 7.470602637491e-01 7.451188681621e-01 7.431785124680e-01 7.412054728994e-01 7.391932035725e-01 7.371547148319e-01 7.351075232838e-01 7.330657091970e-01 7.310358933228e-01 7.290178532532e-01 7.270055657876e-01 7.249997323944e-01 7.230007501037e-01 7.209993325558e-01 7.189828421568e-01 7.169500030029e-01 7.149053812311e-01 7.128600689111e-01 7.108331508975e-01 7.088369788934e-01 7.068605270260e-01 7.048868893564e-01 7.029013561141e-01 7.009002035927e-01 6.988902729357e-01 6.968882480240e-01 6.949049656885e-01 6.929355348454e-01 6.909653322279e-01 6.889892489876e-01 6.870096213303e-01 6.850284258271e-01 6.830542428464e-01 6.810876400770e-01 6.791230116389e-01 6.771509796029e-01 6.751752781284e-01 6.732000427290e-01 6.712285300379e-01 6.692696579226e-01 6.673195485214e-01 6.653739903856e-01 6.634246970444e-01 6.614753085418e-01 6.595321363988e-01 6.575967070233e-01 6.556746328289e-01 6.537603041534e-01 6.518483225962e-01 6.499367524697e-01 6.480310783309e-01 6.461323579506e-01 6.442405699748e-01 6.423563951229e-01 6.404770377584e-01 6.385977123054e-01 6.367217257295e-01 6.348559552374e-01 6.329991232407e-01 6.311461865691e-01 6.293011198292e-01 6.274623399038e-01 6.256289038408e-01 6.238024218216e-01 6.219887514913e-01 6.201842491881e-01 6.183848244463e-01 6.165958666197e-01 6.148134847957e-01 6.130381919395e-01 6.112728337828e-01 6.095183920910e-01 6.077721031780e-01 6.060371732910e-01 6.043133355036e-01 6.025985691829e-01 6.008905961884e-01 5.991942796595e-01 5.975103898737e-01 5.958342313330e-01 5.941727555782e-01 5.925231000970e-01 5.908825852921e-01 5.892519619312e-01 5.876355378911e-01 5.860314538194e-01 5.844385799323e-01 5.828616815083e-01 5.812961516833e-01 5.797442539218e-01 5.782076689238e-01 5.766823956924e-01 5.751662795398e-01 5.736670086967e-01 5.721843880424e-01 5.707152916592e-01 5.692613340409e-01 5.678209060642e-01 5.663910984835e-01 5.649780753483e-01 5.635871092486e-01 5.622146796161e-01 5.608554660930e-01 5.595150225341e-01 5.581870891433e-01 5.568781057332e-01 5.555914012204e-01 5.543228949986e-01 5.530713444023e-01 5.518366751070e-01 5.506225602151e-01 5.494243235644e-01 5.482472191392e-01 5.470892485319e-01 5.459503996027e-01 5.448306592686e-01 5.437347848932e-01 5.426575712821e-01 5.415993651970e-01 5.405640220397e-01 5.395510188566e-01 5.385597799510e-01 5.375906864420e-01 5.366455880381e-01 5.357156601499e-01 5.348087828189e-01 5.339268964080e-01 5.330700139894e-01 5.322400394139e-01 5.314336353852e-01 5.306510979624e-01 5.298923091163e-01 5.291574960253e-01 5.284470169327e-01 5.277615730627e-01 5.271041063668e-01 5.264739392297e-01 5.258703686529e-01 5.252924209707e-01 5.247403408102e-01 5.242142069560e-01 5.237166569689e-01 5.232472613234e-01 5.228044856911e-01 5.223898855286e-01 5.220055675378e-01 5.216482232830e-01 5.213197446205e-01 5.210192401165e-01 5.207459280619e-01 5.205035398824e-01 5.202933360738e-01 5.201125357785e-01 5.199590536694e-01 5.198364456833e-01 5.197427941827e-01 5.196783241327e-01 5.196463255312e-01 5.196449982561e-01 5.196735953187e-01 5.197352549696e-01 5.198268331083e-01 5.199470523725e-01 5.200993236381e-01 5.202837250990e-01 5.204995068957e-01 5.207469251483e-01 5.210277461428e-01 5.213395659264e-01 5.216829162958e-01 5.220586170501e-01 5.224646123972e-01 5.229017488960e-01 5.233744159231e-01 5.238779905977e-01 5.244161592430e-01 5.249859145682e-01 5.255869915375e-01 5.262194551716e-01 5.268875842037e-01 5.275879396846e-01 5.283214210735e-01 5.290896660388e-01 5.298882627325e-01 5.307192562780e-01 5.315827583095e-01 5.324799975752e-01 5.334113467555e-01 5.343750084671e-01 5.353703102109e-01 5.363968975734e-01 5.374563596292e-01 5.385461843269e-01 5.396705301718e-01 5.408286929006e-01 5.420163520276e-01 5.432357179051e-01 5.444862130102e-01 5.457676015025e-01 5.470816188840e-01 5.484292602683e-01 5.498086163574e-01 5.512182982125e-01 5.526592152462e-01 5.541313382587e-01 5.556343210414e-01 5.571706545300e-01 5.587376234937e-01 5.603350459625e-01 5.619626848589e-01 5.636201881522e-01 5.653068599937e-01 5.670252653231e-01 5.687746499582e-01 5.705518712675e-01 5.723579619535e-01 5.741935722665e-01 5.760582127876e-01 5.779520229717e-01 5.798740838581e-01 5.818258721225e-01 5.838049382561e-01 5.858116920172e-01 5.878488753960e-01 5.899134556903e-01 5.920039459863e-01 5.941221749120e-01 5.962677552206e-01 5.984382175451e-01 6.006384480111e-01 6.028642554840e-01 6.051156948093e-01 6.073932734976e-01 6.096944154926e-01 6.120229290360e-01 6.143761032321e-01 6.167550682317e-01 6.191590522732e-01 6.215871303714e-01 6.240403950512e-01 6.265165395944e-01 6.290179730922e-01 6.315424532892e-01 6.340901356034e-01 6.366620333351e-01 6.392556841174e-01 6.418725089618e-01 6.445124521904e-01 6.471738270024e-01 6.498572992188e-01 6.525634929850e-01 6.552899271627e-01 6.580374208777e-01 6.608068927755e-01 6.635967291803e-01 6.664078591134e-01 6.692384230806e-01 6.720900263137e-01 6.749606921319e-01 6.778507930947e-01 6.807604760053e-01 6.836899444511e-01 6.866378497976e-01 6.896052423586e-01 6.925904504333e-01 6.955937300460e-01 6.986138009309e-01 7.016546779309e-01 7.047109347774e-01 7.077855014631e-01 7.108763990523e-01 7.139838319721e-01 7.171073203909e-01 7.202468576206e-01 7.234037074760e-01 7.265756961416e-01 7.297627885273e-01 7.329645429190e-01 7.361828668364e-01 7.394156876971e-01 7.426640101554e-01 7.459266085657e-01 7.492027902151e-01 7.524926037866e-01 7.557967976775e-01 7.591151544939e-01 7.624463877031e-01 7.657893993028e-01 7.691470804955e-01 7.725164922190e-01 7.758980794173e-01 7.792920765618e-01 7.826982935183e-01 7.861170834171e-01 7.895459792619e-01 7.929863364328e-01 7.964379871919e-01 7.999015754959e-01 8.033742801627e-01 8.068586625153e-01 8.103525683259e-01 8.138561623103e-01 8.173702113850e-01 8.208931057422e-01 8.244266531088e-01 8.279680516405e-01 8.315180027477e-01 8.350781287854e-01 8.386471022284e-01 8.422222364055e-01 8.458079078894e-01 8.494007072506e-01 8.530012530433e-01 8.566096671860e-01 8.602224037208e-01 8.638453797175e-01 8.674752054984e-01 8.711107433554e-01 8.747524396511e-01 8.784003591624e-01 8.820554099166e-01 8.857157446976e-01 8.893816056706e-01 8.930524795876e-01 8.967294083607e-01 9.004101140003e-01 9.040978015078e-01 9.077885156996e-01 9.114832315953e-01 9.151842491734e-01 9.188878342658e-01 9.225952232079e-01 9.263066867832e-01 9.300211249805e-01 9.337395662188e-01 9.374605643740e-01 9.411839964869e-01 9.449112961370e-01 9.486388336204e-01 9.523703018289e-01 9.561048201668e-01 9.598387584112e-01 9.635753892043e-01 9.673158094823e-01 9.710535514636e-01 9.747944651947e-01 9.785366866171e-01 9.822776401505e-01 9.860210652546e-01 9.897649535791e-01 9.935074212628e-01 9.972502507093e-01 1.000993233762e+00 1.004734629297e+00 1.008476058285e+00 1.012217127596e+00 1.015956753867e+00 1.019693926815e+00 1.023430145840e+00 1.027166579046e+00 1.030898582552e+00 1.034629488315e+00 1.038358888313e+00 1.042083421556e+00 1.045807955118e+00 1.049528572530e+00 1.053245769517e+00 1.056960673860e+00 1.060671165136e+00 1.064378143490e+00 1.068081434275e+00 1.071780243400e+00 1.075475648190e+00 1.079165319924e+00 1.082851652066e+00 1.086532164191e+00 1.090207505081e+00 1.093878126517e+00 1.097543425415e+00 1.101202268276e+00 1.104856947804e+00 1.108503828379e+00 1.112144958367e+00 1.115780142210e+00 1.119408597315e+00 1.123029939846e+00 1.126644044469e+00 1.130250746895e+00 1.133850182975e+00 1.137442407593e+00 1.141026360257e+00 1.144602581646e+00 1.148169568472e+00 1.151727808598e+00 1.155277844518e+00 1.158818852023e+00 1.162351422973e+00 1.165874947556e+00 1.169387941698e+00 1.172891985636e+00 1.176385651563e+00 1.179869434153e+00 1.183342704215e+00 1.186805000315e+00 1.190256849989e+00 1.193698484077e+00 1.197128157267e+00 1.200545863570e+00 1.203952708871e+00 1.207348598339e+00 1.210730449465e+00 1.214101090344e+00 1.217459541341e+00 1.220804649274e+00 1.224137364675e+00 1.227457819900e+00 1.230762934072e+00 1.234056050737e+00 1.237336055304e+00 1.240599732232e+00 1.243851597892e+00 1.247087116759e+00 1.250310878180e+00 1.253517061069e+00 1.256709168558e+00 1.259885519240e+00 1.263048088092e+00 1.266193260675e+00 1.269323772454e+00 1.272436190596e+00 1.275533858380e+00 1.278614311433e+00 1.281677706592e+00 1.284725631190e+00 1.287755447582e+00 1.290767847664e+00 1.293763566023e+00 1.296739574740e+00 1.299698669373e+00 1.302639387517e+00 1.305561266884e+00 1.308463629918e+00 1.311348344759e+00 1.314213542289e+00 1.317058108018e+00 1.319884876799e+00 1.322690829953e+00 1.325476025200e+00 1.328242328090e+00 1.330987276116e+00 1.333710386569e+00 1.336413946144e+00 1.339095340757e+00 1.341757162397e+00 1.344396000016e+00 1.347012282355e+00 1.349607469925e+00 1.352179653151e+00 1.354729839469e+00 1.357256351008e+00 1.359760012079e+00 1.362241163621e+00 1.364697192906e+00 1.367131778549e+00 1.369541057760e+00 1.371924770571e+00 1.374286355357e+00 1.376623114820e+00 1.378933912277e+00 1.381220608918e+00 1.383481574825e+00 1.385716234871e+00 1.387926377072e+00 1.390109904751e+00 1.392266740749e+00 1.394398494565e+00 1.396502103466e+00 1.398579184534e+00 1.400629594417e+00 1.402651039995e+00 1.404646463224e+00 1.406613748210e+00 1.408552606017e+00 1.410464434560e+00 1.412346235025e+00 1.414199938858e+00 1.416024258087e+00 1.417820001450e+00 1.419585758035e+00 1.421322244041e+00 1.423027622408e+00 1.424704666590e+00 1.426351215943e+00 1.427966939121e+00 1.429551970264e+00 1.431104688665e+00 1.432627674775e+00 1.434117944104e+00 1.435578175057e+00 1.437006268230e+00 1.438401332733e+00 1.439765357368e+00 1.441094447980e+00 1.442394007994e+00 1.443658153912e+00 1.444889810118e+00 1.446088836969e+00 1.447253253286e+00 1.448384306768e+00 1.449481195479e+00 1.450543917328e+00 1.451571479617e+00 1.452566065067e+00 1.453524611311e+00 1.454448080066e+00 1.455335809395e+00 1.456189428487e+00 1.457006825418e+00 1.457787374376e+00 1.458533605828e+00 1.459241844184e+00 1.459914264013e+00 1.460549206462e+00 1.461148050612e+00 1.461709671539e+00 1.462233429957e+00 1.462721476333e+00 1.463169579368e+00 1.463582490570e+00 1.463955953367e+00 1.464290558976e+00 1.464588192016e+00 1.464845427471e+00 1.465065858235e+00 1.465246038674e+00 1.465387853128e+00 1.465490648333e+00 1.465552551226e+00 1.465576390388e+00 1.465559295493e+00 1.465503150344e+00 1.465406044840e+00 1.465269130042e+00 1.465091517852e+00 1.464873471384e+00 1.464615570188e+00 1.464315826931e+00 1.463975038867e+00 1.463593608671e+00 1.463170211047e+00 1.462707006397e+00 1.462199665057e+00 1.461652972514e+00 1.461064787593e+00 1.460432757769e+00 1.459759505895e+00 1.459044529929e+00 1.458286051666e+00 1.457485736350e+00 1.456643659925e+00 1.455758597870e+00 1.454829308034e+00 1.453859416731e+00 1.452844942642e+00 1.451787662067e+00 1.450688594332e+00 1.449545466722e+00 1.448358871360e+00 1.447129872409e+00 1.445857489537e+00 1.444541283095e+00 1.443182301156e+00 1.441779071193e+00 1.440331859431e+00 1.438842058390e+00 1.437307582820e+00 1.435730882626e+00 1.434108962063e+00 1.432442720576e+00 1.430734159958e+00 1.428980430597e+00 1.427185145047e+00 1.425344966753e+00 1.423460641723e+00 1.421534119996e+00 1.419562507082e+00 1.417547441052e+00 1.415488645133e+00 1.413386973154e+00 1.411240788784e+00 1.409051564480e+00 1.406818569620e+00 1.404541978048e+00 1.402222595592e+00 1.399859443727e+00 1.397452928606e+00 1.395003315636e+00 1.392511123208e+00 1.389976358872e+00 1.387397686019e+00 1.384776914230e+00 1.382114795844e+00 1.379410762744e+00 1.376662530104e+00 1.373871967966e+00 1.371041939161e+00 1.368168905464e+00 1.365253387993e+00 1.362298323927e+00 1.359302153154e+00 1.356264232991e+00 1.353183101707e+00 1.350065001045e+00 1.346904290911e+00 1.343706823252e+00 1.340467083882e+00 1.337187865204e+00 1.333871092495e+00 1.330514517171e+00 1.327119075212e+00 1.323686521810e+00 1.320214326636e+00 1.316705932139e+00 1.313160586591e+00 1.309578798753e+00 1.305959067636e+00 1.302304777479e+00 1.298613470671e+00 1.294887126193e+00 1.291125926863e+00 1.287330623550e+00 1.283499805077e+00 1.279637167362e+00 1.275742073416e+00 1.271812779015e+00 1.267853694171e+00 1.263861077154e+00 1.259838858752e+00 1.255785872377e+00 1.251704785994e+00 1.247591385991e+00 1.243451532883e+00 1.239283239573e+00 1.235087310565e+00 1.230865267137e+00 1.226616930769e+00 1.222343049355e+00 1.218044201932e+00 1.213721725222e+00 1.209376177315e+00 1.205008081352e+00 1.200618085921e+00 1.196208539318e+00 1.191775874368e+00 1.187326499262e+00 1.182859210209e+00 1.178372945090e+00 1.173870599523e+00 1.169353617424e+00 1.164821262821e+00 1.160274476532e+00 1.155714998524e+00 1.151143398262e+00 1.146561204498e+00 1.141968585593e+00 1.137366370302e+00 1.132757176711e+00 1.128140678529e+00 1.123519958754e+00 1.118893923612e+00 1.114264613285e+00 1.109633358656e+00 1.105000241086e+00 1.100368833120e+00 1.095737055333e+00 1.091109659477e+00 1.086485088926e+00 1.081866598910e+00 1.077253225186e+00 1.072647641374e+00 1.068052874955e+00 1.063467164645e+00 1.058894126997e+00 1.054333246951e+00 1.049786822966e+00 1.045258626185e+00 1.040745431846e+00 1.036254387702e+00 1.031780687498e+00 1.027331480604e+00 1.022904944818e+00 1.018504655899e+00 1.014130530178e+00 1.009784365189e+00 1.005467674964e+00 1.001181887696e+00 9.969302229936e-01 9.927113164791e-01 9.885298339577e-01 9.843855530933e-01 9.802807944435e-01 9.762164036020e-01 9.721946936024e-01 9.682189606597e-01 9.642863386108e-01 9.604043061055e-01 9.565678297988e-01 9.527861943131e-01 9.490530431371e-01 9.453767212460e-01 9.417559138293e-01 9.381898086933e-01 9.346858997289e-01 9.312383870235e-01 9.278565062383e-01 9.245359749686e-01 9.212802069293e-01 9.180898820074e-01 9.149684790637e-01 9.119167543763e-01 9.089342711150e-01 9.060259263267e-01 9.031874041038e-01 9.004271112168e-01 8.977402733125e-01 8.951331206578e-01 8.926030838334e-01 8.901509114784e-01 8.877814660465e-01 8.854925531619e-01 8.832863195279e-01 8.811622368687e-01 8.791235127870e-01 8.771697503034e-01 8.752992743878e-01 8.735190909504e-01 8.718232281599e-01 8.702173973815e-01 8.686977910559e-01 8.672668096481e-01 8.659256194970e-01 8.646719430189e-01 8.635106176796e-01 8.624353827594e-01 8.614511247401e-01 8.605566173326e-01 8.597500557277e-01 8.590340254628e-01 8.584043823265e-01 8.578662554995e-01 8.574124000096e-01 8.570493495931e-01 8.567709079463e-01 8.565793284603e-01 8.564731649852e-01 8.564508057312e-01 8.565151101206e-01 8.566565158253e-01 8.568874001764e-01 8.571917846143e-01 8.575794683235e-01 8.580425792655e-01 8.585836021950e-01 8.592022945866e-01 8.598897812639e-01 8.606553405304e-01 8.614837272282e-01 8.623895582838e-01 8.633533670855e-01 8.643897703773e-01 8.654871370878e-01 8.666458456387e-01 8.678672180321e-01 8.691388755758e-01 8.704766316899e-01 8.718576138103e-01 8.733001595057e-01 8.747835985102e-01 8.763198659649e-01 8.779019746371e-01 8.795206803619e-01 8.811883744844e-01 8.828844218453e-01 8.846291371021e-01 8.863940370876e-01 8.882005115073e-01 8.900306487888e-01 8.918885134783e-01 8.937730723577e-01 8.956737070071e-01 8.976030197255e-01 8.995383572257e-01 9.015014732163e-01 9.034653252973e-01 9.054482278115e-01 9.074353781337e-01 9.094254579849e-01 9.114269738841e-01 9.134178571658e-01 9.154209844309e-01 9.174072125909e-01 9.193978578973e-01 9.213743898702e-01 9.233424241899e-01 9.252995404994e-01 9.272357117996e-01 9.291650897795e-01 9.310640468265e-01 9.329536149039e-01 9.348105978126e-01 9.366495419564e-01 9.384591511480e-01 9.402372015380e-01 9.419916892422e-01 9.437029710822e-01 9.453911670846e-01 9.470324147937e-01 9.486443494501e-01 9.502114239903e-01 9.517377134323e-01 9.532250976511e-01 9.546596874034e-01 9.560588409339e-01 9.574001438366e-01 9.587009449049e-01 9.599454877984e-01 9.611416300358e-01 9.622842327703e-01 9.633716017276e-01 9.644075676635e-01 9.653822433652e-01 9.663062096892e-01 9.671639548091e-01 9.679701182749e-01 9.687111392609e-01 9.693931953569e-01 9.700144072195e-01 9.705707993575e-01 9.710691421840e-01 9.714983516179e-01 9.718701642101e-01 9.721729513347e-01 9.724145009659e-01 9.725899806521e-01 9.727016071035e-01 9.727493218194e-01 9.727309456673e-01 9.726490182954e-01 9.725018223305e-01 9.722944828525e-01 9.720167794862e-01 9.716815112022e-01 9.712801960361e-01 9.708193451198e-01 9.702948731634e-01 9.697107890481e-01 9.690694747375e-01 9.683645805127e-01 9.676083996227e-01 9.667890699626e-01 9.659214014797e-01 9.649955743770e-01 9.640211356449e-01 9.629958226450e-01 9.619193886898e-01 9.608027112114e-01 9.596324737326e-01 9.584306042649e-01 9.571773350288e-01 9.558942651156e-01 9.545726834829e-01 9.532160613239e-01 9.518360715545e-01 9.504184716937e-01 9.489901319703e-01 9.475248320695e-01 9.460555549301e-01 9.445630970928e-01 9.430597760769e-01 9.415559725472e-01 9.400380734517e-01 9.385332902227e-01 9.370162429387e-01 9.355226868151e-01 9.340297803028e-01 9.325589093161e-01 9.311122965857e-01 9.296792277865e-01 9.282940330983e-01 9.269243330214e-01 9.256128353160e-01 9.243329881209e-01 9.231099904155e-01 9.219431326300e-01 9.208266648480e-01 9.197935010978e-01 9.188099442930e-01 9.179230680961e-01 9.171054445758e-01 9.163793720001e-01 9.157504791533e-01 9.152096296061e-01 9.147873739427e-01 9.144574658990e-01 9.142575976855e-01 9.141704043033e-01 9.142082304048e-01 9.143865845445e-01 9.146856670193e-01 9.151431380532e-01 9.157329423155e-01 9.164803566527e-01 9.173850910254e-01 9.184418489369e-01 9.196756393375e-01 9.210628558007e-01 9.226355567588e-01 9.243749354157e-01 9.262935017310e-01 9.284024062976e-01 9.306804526110e-01 9.331607349775e-01 9.358177647574e-01 9.386702962724e-01 9.417147660107e-01 9.449429366500e-01 9.483773263629e-01 9.519870121169e-01 9.558038363386e-01 9.598030174737e-01 9.639921608451e-01 9.683772959985e-01 9.729338396440e-01 9.776901792777e-01 9.826133490206e-01 9.877210127663e-01 9.930031391602e-01 9.984446377176e-01 1.004063368342e+00 1.009827843602e+00 1.015753361676e+00 1.021825505149e+00 1.028034297206e+00 1.034384111703e+00 1.040853979240e+00 1.047447461555e+00 1.054152619782e+00 1.060957220289e+00 1.067861750212e+00 1.074847329570e+00 1.081911905749e+00 1.089044148993e+00 1.096228672919e+00 1.103468192398e+00 1.110736661666e+00 1.118036847578e+00 1.125349874393e+00 1.132665829220e+00 1.139978737495e+00 1.147267808124e+00 1.154532127144e+00 1.161750370369e+00 1.168916325991e+00 1.176017809642e+00 1.183037012047e+00 1.189969859047e+00 1.196796338125e+00 1.203509544015e+00 1.210092917993e+00 1.216537558724e+00 1.222826945952e+00 1.228952093121e+00 1.234897713709e+00 1.240651909223e+00 1.246202617550e+00 1.251534758735e+00 1.256642687510e+00 1.261504322994e+00 1.266116301931e+00 1.270458727269e+00 1.274523865553e+00 1.278301331441e+00 1.281772715210e+00 1.284935766449e+00 1.287769702536e+00 1.290270624566e+00 1.292423561448e+00 1.294219859979e+00 1.295648453179e+00 1.296698184954e+00 1.297363218446e+00 1.297628659534e+00 1.297492362364e+00 1.296938661870e+00 1.295964969446e+00 1.294563169850e+00 1.292720270932e+00 1.290443507558e+00 1.287708318808e+00 1.284526254791e+00 1.280881389140e+00 1.276772269346e+00 1.272203508686e+00 1.267157974551e+00 1.261648822602e+00 1.255661503820e+00 1.249207612551e+00 1.242277683884e+00 1.234878733793e+00 1.227013772065e+00 1.218677585585e+00 1.209889566434e+00 1.200639094291e+00 1.190942874385e+00 1.180806181083e+00 1.170233383004e+00 1.159240875775e+00 1.147833282187e+00 1.136030362903e+00 1.123837662316e+00 1.111276763030e+00 1.098358514635e+00 1.085105905725e+00 1.071534856798e+00 1.057668036467e+00 1.043528441419e+00 1.029133563216e+00 1.014522028499e+00 9.997058905746e-01 9.847282680907e-01 9.696094811074e-01 9.543861197380e-01 9.390953820005e-01 9.237653414601e-01 9.084437748745e-01 8.931596660977e-01 8.779656748017e-01 8.628941011298e-01 8.479949500635e-01 8.333130413697e-01 8.188934930641e-01 8.047883217563e-01 7.910379675775e-01 7.777018971170e-01 7.648182368290e-01 7.524462373204e-01 7.406263660770e-01 7.294078008438e-01 7.188418353536e-01 7.089594066378e-01 6.998139223287e-01 6.914306691961e-01 6.838495176284e-01 6.770937160516e-01 6.711900724923e-01 6.661531071002e-01 6.619924489932e-01 6.587176042427e-01 6.563201183915e-01 6.548017949313e-01 6.541382304435e-01 6.543201662480e-01 6.553169899734e-01 6.571012178804e-01 6.596438521908e-01 6.629002621884e-01 6.668422009481e-01 6.714208804654e-01 6.765995396770e-01 6.823327672086e-01 6.885815554892e-01 6.953017189091e-01 7.024504755354e-01 7.099946447207e-01 7.178875683729e-01 7.260998556526e-01 7.345918767198e-01 7.433334556264e-01 7.522912386012e-01 7.614392436177e-01 7.707480025147e-01 7.801911989638e-01 7.897484873623e-01 7.993924758428e-01 8.091088744489e-01 8.188699000176e-01 8.286678495428e-01 8.384756012381e-01 8.482825521169e-01 8.580756544876e-01 8.678317803468e-01 8.775500593959e-01 8.872058689202e-01 8.967959662926e-01 9.063051227948e-01 9.157244143404e-01 9.250463670751e-01 9.342579270540e-01 9.433605960150e-01 9.523360355807e-01 9.611905829939e-01 9.699113757930e-01 9.784967650198e-01 9.869477272451e-01 9.952520886305e-01 1.003418647415e+00 1.011436570074e+00 1.019311854696e+00 1.027037380195e+00 1.034615957004e+00 1.042042425013e+00 1.049311404385e+00 1.056427422735e+00 1.063376513299e+00 1.070162383658e+00 1.076768650520e+00 1.083196159287e+00 1.089429215465e+00 1.095458570682e+00 1.101274544920e+00 1.106859048920e+00 1.112206722199e+00 1.117292561591e+00 1.122111754510e+00 1.126643468661e+00 1.130875805308e+00 1.134797324000e+00 1.138392248200e+00 1.141655971239e+00 1.144574430318e+00 1.147147127192e+00 1.149366445840e+00 1.151234958819e+00 1.152752919158e+00 1.153922636836e+00 1.154754927034e+00 1.155249990213e+00 1.155422450213e+00 1.155274372777e+00 1.154823364285e+00 1.154066971479e+00 1.153015675054e+00 1.151669681033e+00 1.150028675557e+00 1.148094693505e+00 1.145861901195e+00 1.142600210984e+00 1.138707680296e+00 1.134718511133e+00 1.131137252783e+00 1.128269742319e+00 1.126117058073e+00 1.124390301623e+00 1.122579897636e+00 1.120130206226e+00 1.116598386797e+00 1.111813162886e+00 1.105899525368e+00 1.099256283109e+00 1.092434406403e+00 1.085956543552e+00 1.080152209292e+00 1.075068282317e+00 1.070433449005e+00 1.065767471523e+00 1.060531057656e+00 1.054303137273e+00 1.046908832933e+00 1.038493878214e+00 1.029480360451e+00 1.020422465728e+00 1.011867288422e+00 1.004169657723e+00 9.973794836700e-01 9.912379431420e-01 9.852742833680e-01 9.789527295040e-01 9.718636736788e-01 9.638602749992e-01 9.551108799410e-01 9.460554496141e-01 9.372818116625e-01 9.293519292840e-01 9.226154763082e-01 9.171296609378e-01 9.126433412535e-01 9.086938848674e-01 9.047853804246e-01 9.005702233396e-01 8.959570834487e-01 8.911651026197e-01 8.866688824948e-01 8.830349013869e-01 8.807465310688e-01 8.800548414600e-01 8.808726670028e-01 8.828199340050e-01 8.853360460961e-01 8.878715598684e-01 8.900303435967e-01 8.917029700256e-01 8.930722559204e-01 8.945227779450e-01 8.965109001874e-01 8.993938929065e-01 9.032921087292e-01 9.080418096591e-01 9.132563435970e-01 9.184389472827e-01 9.231552024785e-01 9.271765162875e-01 9.305492964744e-01 9.335868285585e-01 9.367823251375e-01 9.406450068236e-01 9.455363504436e-01 9.515671369504e-01 9.585516120546e-01 9.660561702797e-01 9.735398320335e-01 9.804964830982e-01 9.865775974735e-01 9.916640826992e-01 9.958529303739e-01 9.993785536065e-01 1.002497537167e+00 1.005403723182e+00 1.008143382784e+00 1.010647841755e+00 1.012828276455e+00 1.014701535245e+00 1.016566422520e+00 1.019184440769e+00 1.023953556222e+00 1.032141571658e+00 9.909344573520e-01 9.676211881181e-01 9.202712796341e-01 8.689753845520e-01 8.368534886109e-01 8.405760349596e-01 8.795672118040e-01 9.366158647101e-01 9.893454913951e-01 1.020299995847e+00 1.021229389267e+00 9.940601379309e-01 9.503983768621e-01 9.090684778861e-01 8.897751428264e-01 9.028710018526e-01 9.425709734774e-01 9.911930622503e-01 1.029487957478e+00 1.044241239744e+00 1.031386330282e+00 9.965632272438e-01 9.538688615708e-01 9.219183837451e-01 9.159104682569e-01 9.387227187511e-01 9.790011101719e-01 1.018392424300e+00 1.040536566588e+00 1.036332172754e+00 1.005870212588e+00 9.583591323749e-01 9.102082153439e-01 8.798213009915e-01 8.786638074133e-01 9.039637350007e-01 9.406446264850e-01 9.705031337428e-01 9.801055592047e-01 9.645036623569e-01 9.280205038708e-01 8.832500943444e-01 8.475420214149e-01 8.357519418123e-01 8.515817345487e-01 8.851298731301e-01 9.195448069090e-01 9.397981185850e-01 9.380025585507e-01 9.151808918130e-01 8.809442366100e-01 8.508881214789e-01 8.405426102705e-01 8.569076510867e-01 8.938552333618e-01 9.362671887859e-01 9.682749541105e-01 9.792634389853e-01 9.663733780511e-01 9.348402609116e-01 8.966476484927e-01 8.669384867914e-01 8.576801833650e-01 8.711265496764e-01 8.987204488211e-01 9.265829504470e-01 9.425588908361e-01 9.404651491320e-01 9.214193522723e-01 8.930295632467e-01 8.665437184976e-01 8.519930253780e-01 8.528442966906e-01 8.639849125087e-01 8.748571468399e-01 8.752384769192e-01 8.599720492045e-01 8.314710406787e-01 7.999544385361e-01 7.805916135753e-01 7.863776170513e-01 8.194609685196e-01 8.689407955558e-01 9.171865831097e-01 9.478679667192e-01 9.507899030184e-01 9.240964948153e-01 8.752755450716e-01 8.211725450081e-01 7.850258204108e-01 7.867237433004e-01 8.293739952952e-01 8.966978705455e-01 9.645727859737e-01 1.012345907763e+00 1.027610827302e+00 1.007296284110e+00 9.577403898597e-01 8.942941788459e-01 8.390865868627e-01 8.140226062478e-01 8.286533714284e-01 8.732870435889e-01 9.263391351922e-01 9.668157732695e-01 9.813506498685e-01 9.706198800224e-01
 1.057557637986e+00 1.055965932103e+00 1.054322159549e+00 1.052675425249e+00 1.051121514852e+00 1.049712528126e+00 1.048385100198e+00 1.047018900072e+00 1.045541574253e+00 1.043955681264e+00 1.042282353780e+00 1.040562668704e+00 1.038878096829e+00 1.037314097227e+00 1.035888177134e+00 1.034512469639e+00 1.033084490824e+00 1.031548407631e+00 1.029888320327e+00 1.028121471016e+00 1.026308351653e+00 1.024565090224e+00 1.022983524649e+00 1.021546744009e+00 1.020144047792e+00 1.018655601480e+00 1.017014335347e+00 1.015213281880e+00 1.013311844682e+00 1.011430814345e+00 1.009713167061e+00 1.008213210678e+00 1.006851670177e+00 1.005464312571e+00 1.003907424371e+00 1.002140747830e+00 1.000242305185e+00 9.983790510174e-01 9.967054145732e-01 9.952576632737e-01 9.939223091863e-01 9.925352785359e-01 9.910057282497e-01 9.893542972377e-01 9.876458760738e-01 9.859261361584e-01 9.842197175084e-01 9.825411113885e-01 9.809064639227e-01 9.793220862135e-01 9.777689666609e-01 9.761940046737e-01 9.745177677802e-01 9.726860368220e-01 9.707331012928e-01 9.687641954901e-01 9.668892142193e-01 9.651507571242e-01 9.635223990362e-01 9.619310692887e-01 9.602879184075e-01 9.585132194953e-01 9.565823533171e-01 9.545591571745e-01 9.525703493778e-01 9.507337893076e-01 9.490947429097e-01 9.475975978236e-01 9.460880830660e-01 9.444126737577e-01 9.425175382223e-01 9.404946826970e-01 9.384973387756e-01 9.366340983892e-01 9.349145701792e-01 9.332702388637e-01 9.316066459298e-01 9.298630273898e-01 9.280286469317e-01 9.261255021140e-01 9.241650624583e-01 9.221634681902e-01 9.201623669366e-01 9.182480746649e-01 9.164838234896e-01 9.148488919044e-01 9.132322720118e-01 9.114896521733e-01 9.095296178190e-01 9.073835577067e-01 9.052104084785e-01 9.032031678447e-01 9.014464218854e-01 8.998646391302e-01 8.982670778510e-01 8.964792842530e-01 8.944407710594e-01 8.922425373479e-01 8.900702069683e-01 8.880713516741e-01 8.862616156217e-01 8.845366938512e-01 8.827714055046e-01 8.809032714711e-01 8.789487577261e-01 8.769679089036e-01 8.749966352380e-01 8.730167922702e-01 8.709957178938e-01 8.689496249240e-01 8.669549742331e-01 8.650858937101e-01 8.633320062863e-01 8.615818385003e-01 8.596878052347e-01 8.575710516972e-01 8.552877785764e-01 8.530123455280e-01 8.509356840753e-01 8.491278238240e-01 8.474961096157e-01 8.458367192913e-01 8.439534655101e-01 8.417761946978e-01 8.393974935028e-01 8.370354989193e-01 8.348977013948e-01 8.330510813116e-01 8.313963339505e-01 8.297210711516e-01 8.278361852077e-01 8.256753586473e-01 8.233312364602e-01 8.209950663803e-01 8.188266904977e-01 8.168790857064e-01 8.150849841664e-01 8.133070554804e-01 8.114083677815e-01 8.093198571749e-01 8.070745146817e-01 8.047787837869e-01 8.025469770434e-01 8.004589631692e-01 7.985186468466e-01 7.966472726042e-01 7.947377587891e-01 7.927146698770e-01 7.905702968278e-01 7.883519357985e-01 7.861347844127e-01 7.839851423207e-01 7.819301285835e-01 7.799448717192e-01 7.779797937344e-01 7.759795505246e-01 7.739094609436e-01 7.717665657978e-01 7.695871969696e-01 7.674242340476e-01 7.653096457115e-01 7.632507897464e-01 7.612271448173e-01 7.592001725241e-01 7.571378285806e-01 7.550333573865e-01 7.529033974224e-01 7.507623967384e-01 7.486266696446e-01 7.465030912870e-01 7.443904150149e-01 7.422829974836e-01 7.401803989346e-01 7.380835240094e-01 7.359804048961e-01 7.338603583413e-01 7.317208092362e-01 7.295683333738e-01 7.274161710619e-01 7.252851090773e-01 7.231825328293e-01 7.210980150410e-01 7.190120088642e-01 7.169120374082e-01 7.147941332053e-01 7.126688914342e-01 7.105506321476e-01 7.084518874463e-01 7.063637049064e-01 7.042721903159e-01 7.021734197108e-01 7.000695705781e-01 6.979630164166e-01 6.958637608944e-01 6.937698888240e-01 6.916754049815e-01 6.895710683087e-01 6.874608131564e-01 6.853503884279e-01 6.832450964606e-01 6.811492267625e-01 6.790602002286e-01 6.769732496083e-01 6.748797865080e-01 6.727859268501e-01 6.706965423928e-01 6.686141374256e-01 6.665433995732e-01 6.644776504634e-01 6.624123857700e-01 6.603459834852e-01 6.582835752681e-01 6.562280004487e-01 6.541769163920e-01 6.521312232585e-01 6.500875604300e-01 6.480436489124e-01 6.460004335020e-01 6.439667431578e-01 6.419387092273e-01 6.399134117422e-01 6.378943207149e-01 6.358776430818e-01 6.338653637732e-01 6.318589170735e-01 6.298642261732e-01 6.278752000153e-01 6.258901476999e-01 6.239130805297e-01 6.219402641502e-01 6.199732446938e-01 6.180145754515e-01 6.160642574294e-01 6.141208309549e-01 6.121854530393e-01 6.102593386213e-01 6.083393041386e-01 6.064255576819e-01 6.045223462548e-01 6.026267474990e-01 6.007384102834e-01 5.988626163300e-01 5.969963049139e-01 5.951358900084e-01 5.932859835529e-01 5.914463138651e-01 5.896165657538e-01 5.877970838507e-01 5.859905472334e-01 5.841938971323e-01 5.824084866662e-01 5.806362528066e-01 5.788718586440e-01 5.771164923314e-01 5.753764377953e-01 5.736492980567e-01 5.719340876370e-01 5.702319353405e-01 5.685404335995e-01 5.668577809746e-01 5.651907403027e-01 5.635428333247e-01 5.619108834145e-01 5.602911439061e-01 5.586863539400e-01 5.570936477318e-01 5.555167749204e-01 5.539606795892e-01 5.524216334829e-01 5.508955680877e-01 5.493867750007e-01 5.478945788782e-01 5.464171527325e-01 5.449585514424e-01 5.435182815666e-01 5.420935668444e-01 5.406871520883e-01 5.393024514407e-01 5.379349950993e-01 5.365854234642e-01 5.352557072045e-01 5.339469956850e-01 5.326583232176e-01 5.313913738142e-01 5.301440933348e-01 5.289126956576e-01 5.277016952403e-01 5.265149426504e-01 5.253514726829e-01 5.242139900319e-01 5.230973635246e-01 5.220042591123e-01 5.209325345228e-01 5.198844105011e-01 5.188598109309e-01 5.178583484988e-01 5.168845810636e-01 5.159363117847e-01 5.150139023449e-01 5.141164543723e-01 5.132441546075e-01 5.123965179095e-01 5.115775079576e-01 5.107855447036e-01 5.100200239979e-01 5.092818450457e-01 5.085738189927e-01 5.078915583104e-01 5.072379982712e-01 5.066116036838e-01 5.060140763528e-01 5.054457740480e-01 5.049104716811e-01 5.044033903883e-01 5.039252756370e-01 5.034774880311e-01 5.030595913728e-01 5.026705670302e-01 5.023147830591e-01 5.019902617449e-01 5.016957780764e-01 5.014353238788e-01 5.012060005141e-01 5.010050534106e-01 5.008369421208e-01 5.007035440704e-01 5.006008751548e-01 5.005328869852e-01 5.004981238669e-01 5.004949623044e-01 5.005260870786e-01 5.005902482036e-01 5.006858508097e-01 5.008153679881e-01 5.009811029250e-01 5.011804544462e-01 5.014149958461e-01 5.016833693988e-01 5.019845373469e-01 5.023199867390e-01 5.026930416205e-01 5.030999576887e-01 5.035426666034e-01 5.040217969766e-01 5.045349007449e-01 5.050814183882e-01 5.056641231960e-01 5.062829725209e-01 5.069377984318e-01 5.076278795545e-01 5.083526162010e-01 5.091108635985e-01 5.099037555066e-01 5.107329212069e-01 5.115976547793e-01 5.124986423158e-01 5.134334270858e-01 5.144017735224e-01 5.154054516111e-01 5.164423459780e-01 5.175156802539e-01 5.186246629788e-01 5.197699228447e-01 5.209480598291e-01 5.221603963606e-01 5.234081535186e-01 5.246897314556e-01 5.260073620976e-01 5.273605882513e-01 5.287463859906e-01 5.301651938643e-01 5.316186015220e-01 5.331047956460e-01 5.346255150138e-01 5.361797812366e-01 5.377670546346e-01 5.393855264532e-01 5.410377649667e-01 5.427228125858e-01 5.444395904811e-01 5.461894675549e-01 5.479718899572e-01 5.497847757353e-01 5.516290051209e-01 5.535079830205e-01 5.554168728480e-01 5.573550612792e-01 5.593259653152e-01 5.613258615003e-01 5.633554558460e-01 5.654172305831e-01 5.675086020984e-01 5.696298623632e-01 5.717786050149e-01 5.739561936795e-01 5.761635656121e-01 5.783997955548e-01 5.806636696676e-01 5.829573035356e-01 5.852776731200e-01 5.876262746463e-01 5.900021497260e-01 5.924055878441e-01 5.948355810864e-01 5.972920998728e-01 5.997764300628e-01 6.022854554954e-01 6.048200583771e-01 6.073812456073e-01 6.099670205170e-01 6.125783617038e-01 6.152151455957e-01 6.178744917860e-01 6.205595647322e-01 6.232670662229e-01 6.260002503025e-01 6.287572593690e-01 6.315351052116e-01 6.343386325495e-01 6.371626837874e-01 6.400098449574e-01 6.428787923053e-01 6.457705701434e-01 6.486840449268e-01 6.516183317695e-01 6.545747142820e-01 6.575497669706e-01 6.605464261322e-01 6.635644074908e-01 6.666028727856e-01 6.696600238938e-01 6.727366829966e-01 6.758326507403e-01 6.789478317071e-01 6.820797188023e-01 6.852320677923e-01 6.884015870394e-01 6.915900105492e-01 6.947943721974e-01 6.980179129956e-01 7.012580056325e-01 7.045159098306e-01 7.077902425116e-01 7.110801794954e-01 7.143865114087e-01 7.177092184668e-01 7.210480534298e-01 7.244020390364e-01 7.277704364607e-01 7.311541376785e-01 7.345529516434e-01 7.379652915812e-01 7.413920659431e-01 7.448343407591e-01 7.482892647411e-01 7.517573541586e-01 7.552391566668e-01 7.587330460241e-01 7.622415894106e-01 7.657609353604e-01 7.692944411258e-01 7.728377026727e-01 7.763940095409e-01 7.799620259819e-01 7.835412342419e-01 7.871319614769e-01 7.907326974973e-01 7.943445600119e-01 7.979670526840e-01 8.016005053924e-01 8.052424321378e-01 8.088960383411e-01 8.125585860024e-01 8.162304146427e-01 8.199124618603e-01 8.235995377324e-01 8.272991410622e-01 8.310066561160e-01 8.347211639641e-01 8.384453178000e-01 8.421748570818e-01 8.459147683461e-01 8.496603331949e-01 8.534137181715e-01 8.571751975736e-01 8.609413311083e-01 8.647141772908e-01 8.684954248004e-01 8.722801554868e-01 8.760720266309e-01 8.798703956730e-01 8.836737547534e-01 8.874819474552e-01 8.912953129220e-01 8.951135187427e-01 8.989368401284e-01 9.027640384623e-01 9.065963005543e-01 9.104324052265e-01 9.142706832810e-01 9.181139524308e-01 9.219621163195e-01 9.258107945217e-01 9.296637427248e-01 9.335202747474e-01 9.373784008510e-01 9.412390019901e-01 9.451031530514e-01 9.489662884760e-01 9.528347402419e-01 9.567031782048e-01 9.605726486536e-01 9.644437767974e-01 9.683156615704e-01 9.721881773545e-01 9.760608698254e-01 9.799353950262e-01 9.838096567298e-01 9.876825710500e-01 9.915562078142e-01 9.954300389553e-01 9.993020983314e-01 1.003173496235e+00 1.007044375942e+00 1.010913481545e+00 1.014781172536e+00 1.018648501297e+00 1.022512592388e+00 1.026375190205e+00 1.030235477520e+00 1.034092717615e+00 1.037948353223e+00 1.041799915979e+00 1.045649752600e+00 1.049494984348e+00 1.053337317007e+00 1.057175997340e+00 1.061010280167e+00 1.064841249138e+00 1.068667371315e+00 1.072489701633e+00 1.076307229578e+00 1.080119877996e+00 1.083926395251e+00 1.087729043279e+00 1.091525843288e+00 1.095316813900e+00 1.099102062305e+00 1.102879945594e+00 1.106652675022e+00 1.110419989569e+00 1.114178192363e+00 1.117932027288e+00 1.121675321936e+00 1.125413118555e+00 1.129143053711e+00 1.132865447463e+00 1.136579423291e+00 1.140286732878e+00 1.143984555098e+00 1.147674210181e+00 1.151354772406e+00 1.155026474370e+00 1.158688271780e+00 1.162340726675e+00 1.165984262575e+00 1.169617540386e+00 1.173241264224e+00 1.176853328949e+00 1.180455788073e+00 1.184048785989e+00 1.187628429953e+00 1.191197688683e+00 1.194756552281e+00 1.198302901935e+00 1.201837369195e+00 1.205361983075e+00 1.208871287204e+00 1.212369973825e+00 1.215856294260e+00 1.219327608405e+00 1.222788599702e+00 1.226234333441e+00 1.229668478542e+00 1.233087044806e+00 1.236491509357e+00 1.239882835690e+00 1.243259955201e+00 1.246622131045e+00 1.249969166479e+00 1.253300533891e+00 1.256617615784e+00 1.259918629092e+00 1.263203240977e+00 1.266473686022e+00 1.269727239984e+00 1.272964497756e+00 1.276185374451e+00 1.279388743547e+00 1.282575191736e+00 1.285744744068e+00 1.288896176929e+00 1.292029145061e+00 1.295145737182e+00 1.298243477817e+00 1.301322743204e+00 1.304383685373e+00 1.307425308886e+00 1.310447747794e+00 1.313451566163e+00 1.316434935130e+00 1.319398521730e+00 1.322342174449e+00 1.325265485296e+00 1.328169869720e+00 1.331052271468e+00 1.333912801510e+00 1.336753310991e+00 1.339572193653e+00 1.342370331562e+00 1.345144714023e+00 1.347898400927e+00 1.350628723270e+00 1.353336616235e+00 1.356022901598e+00 1.358684835006e+00 1.361323027888e+00 1.363938919720e+00 1.366531515822e+00 1.369098979375e+00 1.371643000939e+00 1.374161660224e+00 1.376656400858e+00 1.379125975882e+00 1.381570233613e+00 1.383989113440e+00 1.386382956627e+00 1.388750286705e+00 1.391091769428e+00 1.393407013179e+00 1.395694855718e+00 1.397956895028e+00 1.400191031825e+00 1.402398124785e+00 1.404579310313e+00 1.406730344564e+00 1.408855370541e+00 1.410950741829e+00 1.413018545614e+00 1.415057525432e+00 1.417067130563e+00 1.419047286603e+00 1.420999066191e+00 1.422921377114e+00 1.424813323411e+00 1.426675367631e+00 1.428505908800e+00 1.430306958285e+00 1.432077129770e+00 1.433816973961e+00 1.435524556017e+00 1.437200961230e+00 1.438845966329e+00 1.440458235482e+00 1.442040211959e+00 1.443587862222e+00 1.445102901223e+00 1.446586534069e+00 1.448036104629e+00 1.449452382379e+00 1.450835524376e+00 1.452184257267e+00 1.453499850944e+00 1.454781047259e+00 1.456027212575e+00 1.457240142444e+00 1.458416198663e+00 1.459559398933e+00 1.460665667941e+00 1.461737609701e+00 1.462773456157e+00 1.463772583063e+00 1.464735508064e+00 1.465663040597e+00 1.466553904840e+00 1.467406725000e+00 1.468223326457e+00 1.469003690694e+00 1.469744566048e+00 1.470450953345e+00 1.471117983744e+00 1.471746038616e+00 1.472337201210e+00 1.472888674760e+00 1.473402976801e+00 1.473877060035e+00 1.474313781715e+00 1.474709885061e+00 1.475066295237e+00 1.475385496993e+00 1.475661609635e+00 1.475900554012e+00 1.476097867347e+00 1.476254759834e+00 1.476372464286e+00 1.476447688272e+00 1.476484926347e+00 1.476478480544e+00 1.476431712368e+00 1.476343490879e+00 1.476213611979e+00 1.476044148804e+00 1.475829033723e+00 1.475574927946e+00 1.475279484761e+00 1.474938827188e+00 1.474557869590e+00 1.474133392364e+00 1.473666925111e+00 1.473156061667e+00 1.472605054366e+00 1.472008308728e+00 1.471368712285e+00 1.470686625445e+00 1.469960203003e+00 1.469189839866e+00 1.468377016469e+00 1.467520021176e+00 1.466618877241e+00 1.465674082441e+00 1.464685212361e+00 1.463651226546e+00 1.462574997559e+00 1.461452294016e+00 1.460285165783e+00 1.459074658849e+00 1.457817970239e+00 1.456518603194e+00 1.455172524918e+00 1.453781639842e+00 1.452347246609e+00 1.450865783110e+00 1.449341883514e+00 1.447771402774e+00 1.446156681902e+00 1.444497275426e+00 1.442792239044e+00 1.441041570496e+00 1.439245768167e+00 1.437406371139e+00 1.435520134722e+00 1.433590069393e+00 1.431613831750e+00 1.429592572702e+00 1.427526912468e+00 1.425415118551e+00 1.423259423809e+00 1.421057482180e+00 1.418811467918e+00 1.416520879054e+00 1.414184776133e+00 1.411804058905e+00 1.409379551257e+00 1.406911143221e+00 1.404397279370e+00 1.401837684082e+00 1.399236971050e+00 1.396589874611e+00 1.393899463903e+00 1.391165049455e+00 1.388388225456e+00 1.385565934879e+00 1.382699836377e+00 1.379791928159e+00 1.376839826828e+00 1.373847326265e+00 1.370809689752e+00 1.367730469824e+00 1.364609677792e+00 1.361445960782e+00 1.358241035106e+00 1.354994527639e+00 1.351706934743e+00 1.348378085134e+00 1.345009070573e+00 1.341600612177e+00 1.338150315614e+00 1.334661916911e+00 1.331132232991e+00 1.327564643910e+00 1.323957619582e+00 1.320312593037e+00 1.316628246485e+00 1.312907819032e+00 1.309150476432e+00 1.305354992106e+00 1.301525042924e+00 1.297657962409e+00 1.293755129385e+00 1.289818855272e+00 1.285848426189e+00 1.281841634695e+00 1.277803544670e+00 1.273731584493e+00 1.269627167954e+00 1.265491502933e+00 1.261324441980e+00 1.257126670419e+00 1.252897882785e+00 1.248640597948e+00 1.244354530201e+00 1.240040191664e+00 1.235698656605e+00 1.231330437640e+00 1.226935742840e+00 1.222515945201e+00 1.218072355252e+00 1.213604899143e+00 1.209114380902e+00 1.204602207506e+00 1.200067753107e+00 1.195513523265e+00 1.190939806497e+00 1.186346378831e+00 1.181735589478e+00 1.177107666147e+00 1.172463425821e+00 1.167804188956e+00 1.163131260317e+00 1.158445523802e+00 1.153747625586e+00 1.149039100610e+00 1.144320558215e+00 1.139592464464e+00 1.134858138805e+00 1.130116270824e+00 1.125369022640e+00 1.120618277580e+00 1.115864213662e+00 1.111107299291e+00 1.106349740772e+00 1.101594385220e+00 1.096839397142e+00 1.092088870507e+00 1.087341356531e+00 1.082600317673e+00 1.077867075379e+00 1.073141289461e+00 1.068427216648e+00 1.063722587554e+00 1.059033186322e+00 1.054356861252e+00 1.049697251265e+00 1.045055553543e+00 1.040431676536e+00 1.035828695897e+00 1.031246246510e+00 1.026689311569e+00 1.022155779815e+00 1.017649774520e+00 1.013170294450e+00 1.008724349257e+00 1.004306279409e+00 9.999231125367e-01 9.955753368437e-01 9.912629435181e-01 9.869910688901e-01 9.827555162745e-01 9.785652483873e-01 9.744151447342e-01 9.703122393318e-01 9.662568778583e-01 9.622471103665e-01 9.582910095201e-01 9.543820136232e-01 9.505315649702e-01 9.467332786044e-01 9.429926838308e-01 9.393095376751e-01 9.356872859743e-01 9.321269620729e-01 9.286294265138e-01 9.251987405511e-01 9.218319662490e-01 9.185366608744e-01 9.153081903392e-01 9.121532583612e-01 9.090703247083e-01 9.060607495950e-01 9.031283703706e-01 9.002714687462e-01 8.974937011898e-01 8.947950322175e-01 8.921773844776e-01 8.896421362713e-01 8.871873057190e-01 8.848199323999e-01 8.825366487835e-01 8.803405460825e-01 8.782303268172e-01 8.762089989884e-01 8.742761749209e-01 8.724325382518e-01 8.706814316152e-01 8.690191396444e-01 8.674486621387e-01 8.659715983675e-01 8.645839914465e-01 8.632909596964e-01 8.620887774462e-01 8.609811704270e-01 8.599642125738e-01 8.590419745872e-01 8.582114915587e-01 8.574739521456e-01 8.568287677582e-01 8.562744064490e-01 8.558140414342e-01 8.554403912205e-01 8.551629577460e-01 8.549699502915e-01 8.548691255504e-01 8.548541426481e-01 8.549269354713e-01 8.550882486894e-01 8.553300637317e-01 8.556609386399e-01 8.560667508150e-01 8.565621767295e-01 8.571280993757e-01 8.577794761437e-01 8.585046013630e-01 8.593052940698e-01 8.601809855224e-01 8.611225070243e-01 8.621439216751e-01 8.632223812074e-01 8.643767961227e-01 8.655868989116e-01 8.668651937969e-01 8.682038758981e-01 8.695947083254e-01 8.710490241167e-01 8.725483748695e-01 8.741097528806e-01 8.757084454744e-01 8.773644689481e-01 8.790579014524e-01 8.807958199736e-01 8.825759429759e-01 8.843878656601e-01 8.862426510856e-01 8.881202936275e-01 8.900404910284e-01 8.919763893988e-01 8.939474704338e-01 8.959367714869e-01 8.979457161698e-01 8.999790245813e-01 9.020189440097e-01 9.040838728717e-01 9.061467406996e-01 9.082287421349e-01 9.103105663330e-01 9.123977620230e-01 9.144882857590e-01 9.165718729489e-01 9.186612924322e-01 9.207338345404e-01 9.228106110033e-01 9.248666842036e-01 9.269172553631e-01 9.289518593376e-01 9.309660986133e-01 9.329685901353e-01 9.349399532841e-01 9.368992658351e-01 9.388225361771e-01 9.407282660275e-01 9.425984939961e-01 9.444393258194e-01 9.462506643711e-01 9.480183167010e-01 9.497609222884e-01 9.514535276626e-01 9.531156200053e-01 9.547289622795e-01 9.563024165778e-01 9.578301570336e-01 9.593093690770e-01 9.607446033485e-01 9.621253545507e-01 9.634620819514e-01 9.647376836655e-01 9.659691379067e-01 9.671385437424e-01 9.682559670732e-01 9.693156479130e-01 9.703149747277e-01 9.712609444216e-01 9.721402288959e-01 9.729653699223e-01 9.737234386374e-01 9.744230323317e-01 9.750577091580e-01 9.756296990705e-01 9.761393410683e-01 9.765820007642e-01 9.769622793852e-01 9.772757670867e-01 9.775284358735e-01 9.777091053133e-01 9.778308021579e-01 9.778829105002e-01 9.778726515011e-01 9.777958525934e-01 9.776546949705e-01 9.774520675389e-01 9.771804689608e-01 9.768523973808e-01 9.764540891266e-01 9.760015820851e-01 9.754831038027e-01 9.749083609609e-01 9.742732224727e-01 9.735784198078e-01 9.728341493729e-01 9.720249402756e-01 9.711739202252e-01 9.702583164231e-01 9.693032973926e-01 9.682952197122e-01 9.672393015087e-01 9.661441731670e-01 9.649994510473e-01 9.638261570664e-01 9.625998069293e-01 9.613546784258e-01 9.600653597795e-01 9.587508384651e-01 9.574132121356e-01 9.560450711530e-01 9.546686573909e-01 9.532585506166e-01 9.518521811852e-01 9.504208244967e-01 9.489925797320e-01 9.475614120016e-01 9.461232448029e-01 9.447058014426e-01 9.432790863539e-01 9.418862721046e-01 9.404962433391e-01 9.391390394365e-01 9.378069932986e-01 9.365009447369e-01 9.352473179356e-01 9.340162159244e-01 9.328534644960e-01 9.317266351648e-01 9.306676231932e-01 9.296702625433e-01 9.287356508492e-01 9.278880353810e-01 9.271012060612e-01 9.264185486902e-01 9.258136114485e-01 9.253094523998e-01 9.249125465593e-01 9.246103177456e-01 9.244364229133e-01 9.243654073900e-01 9.244291778161e-01 9.246179470477e-01 9.249378056496e-01 9.254065266069e-01 9.260051166705e-01 9.267692475406e-01 9.276725466956e-01 9.287399895699e-01 9.299734902618e-01 9.313623399450e-01 9.329348025015e-01 9.346666791712e-01 9.365862138470e-01 9.386791555111e-01 9.409519643901e-01 9.434185923694e-01 9.460550097381e-01 9.488952145896e-01 9.519106813151e-01 9.551208256250e-01 9.585229844164e-01 9.621017489261e-01 9.658853193908e-01 9.698401069599e-01 9.739917495704e-01 9.783235488547e-01 9.828309743602e-01 9.875279464570e-01 9.923858937281e-01 9.974259504263e-01 1.002627445442e+00 1.007990760441e+00 1.013515671201e+00 1.019184200458e+00 1.025005209772e+00 1.030961300997e+00 1.037048446938e+00 1.043264076914e+00 1.049591375731e+00 1.056032520499e+00 1.062570601891e+00 1.069199817769e+00 1.075915699563e+00 1.082698180699e+00 1.089550164058e+00 1.096450550521e+00 1.103394311493e+00 1.110372548081e+00 1.117365913424e+00 1.124375614139e+00 1.131378074142e+00 1.138370850345e+00 1.145337462799e+00 1.152263998357e+00 1.159145003475e+00 1.165959949576e+00 1.172702776768e+00 1.179356302161e+00 1.185911770500e+00 1.192354017613e+00 1.198669953694e+00 1.204847192503e+00 1.210871634560e+00 1.216732487668e+00 1.222413042026e+00 1.227906403456e+00 1.233192123369e+00 1.238262817751e+00 1.243100497408e+00 1.247696571131e+00 1.252037230826e+00 1.256107501184e+00 1.259899895740e+00 1.263394923933e+00 1.266587673518e+00 1.269460968817e+00 1.272004536712e+00 1.274208556141e+00 1.276058178687e+00 1.277547773067e+00 1.278659451487e+00 1.279390809727e+00 1.279724503447e+00 1.279655323387e+00 1.279176353150e+00 1.278270284726e+00 1.276942507844e+00 1.275168286509e+00 1.272957624642e+00 1.270290654763e+00 1.267165409161e+00 1.263584523273e+00 1.259527687867e+00 1.255007915807e+00 1.250008526578e+00 1.244535336928e+00 1.238582901632e+00 1.232149352329e+00 1.225240763244e+00 1.217847121715e+00 1.209985243714e+00 1.201643307726e+00 1.192835351265e+00 1.183564171070e+00 1.173830684603e+00 1.163650952592e+00 1.153025764862e+00 1.141972892792e+00 1.130495930230e+00 1.118612412934e+00 1.106333953056e+00 1.093676627482e+00 1.080660038144e+00 1.067298132879e+00 1.053616246255e+00 1.039629040950e+00 1.025370950615e+00 1.010855213909e+00 9.961194158881e-01 9.811860930225e-01 9.660876925024e-01 9.508612260520e-01 9.355334476183e-01 9.201516186464e-01 9.047427123849e-01 8.893608760837e-01 8.740385347191e-01 8.588234085622e-01 8.437654833926e-01 8.289070012618e-01 8.143054162125e-01 8.000021389912e-01 7.860590354046e-01 7.725210094536e-01 7.594471239201e-01 7.468887827505e-01 7.348964784755e-01 7.235311690002e-01 7.128292506273e-01 7.028539715497e-01 6.936393037129e-01 6.852315617189e-01 6.776680434689e-01 6.709790842494e-01 6.651941357556e-01 6.603272402482e-01 6.563994331685e-01 6.534094347534e-01 6.513641759353e-01 6.502477886560e-01 6.500520075937e-01 6.507526265631e-01 6.523225842511e-01 6.547333850030e-01 6.579391265568e-01 6.619120532929e-01 6.665983289612e-01 6.719585510415e-01 6.779438624435e-01 6.845090032732e-01 6.916042224487e-01 6.991832140182e-01 7.072056948980e-01 7.156182374855e-01 7.243879625695e-01 7.334697486618e-01 7.428264228082e-01 7.524212903367e-01 7.622217753806e-01 7.721968279391e-01 7.823131159504e-01 7.925495602285e-01 8.028729601933e-01 8.132671044647e-01 8.237021942166e-01 8.341653683457e-01 8.446297189925e-01 8.550806605793e-01 8.655056617582e-01 8.758768962479e-01 8.861929024504e-01 8.964289669197e-01 9.065787075261e-01 9.166251717493e-01 9.265595949563e-01 9.363720770246e-01 9.460482877409e-01 9.555880340301e-01 9.649745353553e-01 9.742087714094e-01 9.832815752946e-01 9.921860551271e-01 1.000926241872e+00 1.009487421499e+00 1.017879910491e+00 1.026090437171e+00 1.034127772209e+00 1.041984395815e+00 1.049662312840e+00 1.057159955122e+00 1.064472668626e+00 1.071605504727e+00 1.078547645266e+00 1.085303669256e+00 1.091858043394e+00 1.098215038164e+00 1.104360153786e+00 1.110285209167e+00 1.115981356612e+00 1.121430956733e+00 1.126629632168e+00 1.131551460990e+00 1.136188866313e+00 1.140521484838e+00 1.144532915934e+00 1.148210997714e+00 1.151532101807e+00 1.154492527860e+00 1.157068758313e+00 1.159258962608e+00 1.161048834794e+00 1.162435507421e+00 1.163417177253e+00 1.163990507725e+00 1.164164287265e+00 1.163937358238e+00 1.163323600758e+00 1.162326489448e+00 1.160964880785e+00 1.159243195039e+00 1.157175521994e+00 1.154772666529e+00 1.152040057171e+00 1.148992098010e+00 1.145872123256e+00 1.141717485538e+00 1.136931221206e+00 1.132051218437e+00 1.127591686065e+00 1.123868920837e+00 1.120893955660e+00 1.118382810685e+00 1.115831470334e+00 1.112683540995e+00 1.108495079953e+00 1.103093882356e+00 1.096603033764e+00 1.089426389083e+00 1.082115822346e+00 1.075199406701e+00 1.069013449439e+00 1.063600106963e+00 1.058690582539e+00 1.053794628934e+00 1.048369039863e+00 1.041984453150e+00 1.034464522490e+00 1.025954540400e+00 1.016876730174e+00 1.007796395302e+00 9.992618886934e-01 9.916304478002e-01 9.849512205137e-01 9.789600325228e-01 9.731756633244e-01 9.670534347430e-01 9.601811014182e-01 9.524083718079e-01 9.439030988037e-01 9.351092980224e-01 9.266222425357e-01 9.190033507171e-01 9.126039811671e-01 9.074720799611e-01 9.033491346821e-01 8.997639729167e-01 8.962128893890e-01 8.923452140965e-01 8.880752225143e-01 8.836283552952e-01 8.794921774472e-01 8.762452530519e-01 8.743804618764e-01 8.741538114943e-01 8.754818394975e-01 8.779805935686e-01 8.810905048483e-01 8.842580395700e-01 8.870916162298e-01 8.894830548047e-01 8.916220300745e-01 8.938954541541e-01 8.967560343296e-01 9.005526820773e-01 9.053893793913e-01 9.110836815056e-01 9.172255588595e-01 9.232989131929e-01 9.288463020511e-01 9.336252154360e-01 9.376704197245e-01 9.412840543797e-01 9.449573436865e-01 9.492011796354e-01 9.543899824670e-01 9.606531284380e-01 9.678274584068e-01 9.755168687444e-01 9.832052004069e-01 9.904185534104e-01 9.968259788894e-01 1.002312280839e+00 1.006960943115e+00 1.010968826589e+00 1.014531663098e+00 1.017755923752e+00 1.020587297368e+00 1.022843777341e+00 1.024321665014e+00 1.024951897115e+00 1.024990029774e+00 1.025283363755e+00 1.027744397619e+00 1.030035800562e+00 9.802019313280e-01 9.512843573364e-01 9.040482834591e-01 8.591751113449e-01 8.386177368082e-01 8.542298124206e-01 8.997302034876e-01 9.556009253112e-01 1.000831844787e+00 1.021000778238e+00 1.011257888971e+00 9.768115237315e-01 9.319722177265e-01 8.966208725231e-01 8.882984226704e-01 9.120341703530e-01 9.570159428391e-01 1.003980224448e+00 1.035214037177e+00 1.040491482752e+00 1.019126862271e+00 9.799853633703e-01 9.395253743053e-01 9.165173926225e-01 9.229129170434e-01 9.562925071697e-01 1.001531639009e+00 1.039763722933e+00 1.056395774633e+00 1.045003523005e+00 1.008457228032e+00 9.583408187635e-01 9.123328335750e-01 8.879636180717e-01 8.934777527919e-01 9.224857201361e-01 9.583733674738e-01 9.837328344396e-01 9.871474827102e-01 9.659687293965e-01 9.265247060500e-01 8.825475105026e-01 8.508501342201e-01 8.436739971656e-01 8.613204211207e-01 8.920844357474e-01 9.197312850419e-01 9.313448269416e-01 9.216324708736e-01 8.940994365570e-01 8.601531469195e-01 8.355555691724e-01 8.334041375862e-01 8.563486007554e-01 8.947908617037e-01 9.330081460286e-01 9.568863492126e-01 9.586455368774e-01 9.385081828814e-01 9.044685040985e-01 8.701746681203e-01 8.501246992424e-01 8.526359237024e-01 8.749302000254e-01 9.052020640572e-01 9.294968767235e-01 9.378640393556e-01 9.272958584423e-01 9.021730594584e-01 8.726808866649e-01 8.509270754097e-01 8.451433418226e-01 8.548320672936e-01 8.710340356876e-01 8.814844138098e-01 8.766402530794e-01 8.536192054901e-01 8.179550244016e-01 7.831100991736e-01 7.663176519435e-01 7.796143828685e-01 8.210935921066e-01 8.756866831079e-01 9.239621125335e-01 9.500814289881e-01 9.456766410163e-01 9.114193827992e-01 8.577271629997e-01 8.043169437057e-01 7.757627965346e-01 7.894463340638e-01 8.428247924407e-01 9.155110234358e-01 9.829279199343e-01 1.026118922630e+00 1.035032087058e+00 1.009007567928e+00 9.565961304276e-01 8.947756219625e-01 8.458328362959e-01 8.292633158755e-01 8.503916765342e-01 8.967531479614e-01 9.471013883761e-01 9.825553928247e-01 9.921528320448e-01 9.801930438405e-01
 1.079557011836e+00 1.077967157535e+00 1.076325275505e+00 1.074684161575e+00 1.073143405582e+00 1.071748180941e+00 1.070431896055e+00 1.069074211335e+00 1.067604149793e+00 1.066022474600e+00 1.064349838325e+00 1.062631062191e+00 1.060952745761e+00 1.059399393505e+00 1.057984804531e+00 1.056617345662e+00 1.055196058605e+00 1.053663781576e+00 1.052005018742e+00 1.050237274553e+00 1.048422705378e+00 1.046682926040e+00 1.045107589655e+00 1.043678041126e+00 1.042280985811e+00 1.040792945540e+00 1.039148656705e+00 1.037339981520e+00 1.035430493628e+00 1.033546553927e+00 1.031829758035e+00 1.030333102501e+00 1.028970060547e+00 1.027579207354e+00 1.026013289626e+00 1.024235452858e+00 1.022326064774e+00 1.020454400933e+00 1.018778006931e+00 1.017329045936e+00 1.015992282773e+00 1.014599197034e+00 1.013064333727e+00 1.011407977587e+00 1.009696428137e+00 1.007974317225e+00 1.006265130505e+00 1.004582691322e+00 1.002945094184e+00 1.001359562337e+00 9.998076689925e-01 9.982353867172e-01 9.965552451094e-01 9.947133631927e-01 9.927463537461e-01 9.907648931434e-01 9.888826133089e-01 9.871404200728e-01 9.855097668547e-01 9.839132946823e-01 9.822581998872e-01 9.804654034561e-01 9.785131512661e-01 9.764722166505e-01 9.744699492759e-01 9.726245559647e-01 9.709788225856e-01 9.694723223900e-01 9.679505587217e-01 9.662574656058e-01 9.643430936197e-01 9.623024027565e-01 9.602894654388e-01 9.584143123061e-01 9.566848127532e-01 9.550313263218e-01 9.533574527008e-01 9.515992885657e-01 9.497471191617e-01 9.478221692566e-01 9.458394350414e-01 9.438157752548e-01 9.417964295971e-01 9.398691539468e-01 9.380919748480e-01 9.364405465109e-01 9.348023183347e-01 9.330319657456e-01 9.310429751407e-01 9.288691032975e-01 9.266742180581e-01 9.246488039798e-01 9.228757649218e-01 9.212748950443e-01 9.196543412240e-01 9.178383398578e-01 9.157672796385e-01 9.135377029250e-01 9.113360481422e-01 9.093119447091e-01 9.074767870101e-01 9.057275696674e-01 9.039363105275e-01 9.020408332683e-01 9.000550377970e-01 8.980405230814e-01 8.960340930059e-01 8.940187696524e-01 8.919653217744e-01 8.898916362153e-01 8.878733854277e-01 8.859787679213e-01 8.841936340236e-01 8.824051852458e-01 8.804653538106e-01 8.783040777158e-01 8.759793246102e-01 8.736712577050e-01 8.715663685949e-01 8.697283359033e-01 8.680620117466e-01 8.663588842764e-01 8.644257707655e-01 8.621976960758e-01 8.597709836884e-01 8.573697286396e-01 8.551956501465e-01 8.533141894615e-01 8.516189251980e-01 8.498978010038e-01 8.479605595790e-01 8.457442461540e-01 8.433473506892e-01 8.409608607788e-01 8.387471637797e-01 8.367557419221e-01 8.349165336691e-01 8.330915324763e-01 8.311402629701e-01 8.289934389548e-01 8.266884608441e-01 8.243313562292e-01 8.220426564585e-01 8.199024045455e-01 8.179109722156e-01 8.159879306499e-01 8.140212451545e-01 8.119356599271e-01 8.097252604028e-01 8.074382322137e-01 8.051544902701e-01 8.029424312499e-01 8.008270365983e-01 7.987834932098e-01 7.967557290196e-01 7.946894885083e-01 7.925474202347e-01 7.903286163944e-01 7.880754856771e-01 7.858402580752e-01 7.836563301925e-01 7.815297618428e-01 7.794356697371e-01 7.773356202152e-01 7.751959008752e-01 7.730127483995e-01 7.708020828259e-01 7.685812806674e-01 7.663642241275e-01 7.641605195996e-01 7.619660987401e-01 7.597769532914e-01 7.575906035078e-01 7.554095343700e-01 7.532187781245e-01 7.510072875709e-01 7.487745578532e-01 7.465281708849e-01 7.442842470745e-01 7.420606826858e-01 7.398664607557e-01 7.376874707198e-01 7.355040040533e-01 7.333027337142e-01 7.310836351707e-01 7.288555094141e-01 7.266361283474e-01 7.244357412387e-01 7.222426939009e-01 7.200454829894e-01 7.178376662113e-01 7.156248354152e-01 7.134084060183e-01 7.111976708888e-01 7.089922345098e-01 7.067813280945e-01 7.045596134334e-01 7.023302323121e-01 7.001008013537e-01 6.978751621994e-01 6.956579608564e-01 6.934456092326e-01 6.912312228457e-01 6.890093137951e-01 6.867864938256e-01 6.845660166077e-01 6.823522370732e-01 6.801478504622e-01 6.779463766356e-01 6.757431377245e-01 6.735372911400e-01 6.713344754931e-01 6.691372778844e-01 6.669427164905e-01 6.647509502885e-01 6.625594122938e-01 6.603654483633e-01 6.581715094281e-01 6.559847903390e-01 6.538017431316e-01 6.516208944165e-01 6.494410271749e-01 6.472630628022e-01 6.450877073543e-01 6.429168911526e-01 6.407566755933e-01 6.385981880986e-01 6.364432912646e-01 6.342929004007e-01 6.321455631298e-01 6.300012927868e-01 6.278654844071e-01 6.257347610135e-01 6.236088430905e-01 6.214883618835e-01 6.193745342694e-01 6.172651886586e-01 6.151598603143e-01 6.130634689996e-01 6.109715146558e-01 6.088854791252e-01 6.068100342508e-01 6.047398960622e-01 6.026752630890e-01 6.006182905696e-01 5.985699830898e-01 5.965284426803e-01 5.944955071807e-01 5.924731270199e-01 5.904576934478e-01 5.884518114022e-01 5.864554567782e-01 5.844656069440e-01 5.824829919571e-01 5.805129276167e-01 5.785534436418e-01 5.766031519854e-01 5.746634522261e-01 5.727322487339e-01 5.708078796271e-01 5.688961755066e-01 5.670015992510e-01 5.651194830715e-01 5.632479872458e-01 5.613879078359e-01 5.595380455771e-01 5.577024267561e-01 5.558842795453e-01 5.540806316139e-01 5.522886214636e-01 5.505110201115e-01 5.487462572520e-01 5.469957209083e-01 5.452607197339e-01 5.435422028722e-01 5.418357067460e-01 5.401465259733e-01 5.384757270879e-01 5.368205606230e-01 5.351802668308e-01 5.335581271451e-01 5.319535287478e-01 5.303692423675e-01 5.288021199801e-01 5.272524293809e-01 5.257167902636e-01 5.242001206138e-01 5.227051288220e-01 5.212312793956e-01 5.197808510812e-01 5.183497984909e-01 5.169398319432e-01 5.155487269471e-01 5.141798306247e-01 5.128321913827e-01 5.115059386558e-01 5.102056356886e-01 5.089298006330e-01 5.076770600923e-01 5.064482602804e-01 5.052416518821e-01 5.040596082366e-01 5.029036054646e-01 5.017744448291e-01 5.006689015101e-01 4.995903569529e-01 4.985399439216e-01 4.975138824546e-01 4.965155906199e-01 4.955446019632e-01 4.945996712509e-01 4.936847184886e-01 4.928004568840e-01 4.919444466053e-01 4.911164029979e-01 4.903181242442e-01 4.895487606021e-01 4.888080703717e-01 4.881004101123e-01 4.874233409774e-01 4.867755383757e-01 4.861626632460e-01 4.855799658427e-01 4.850266208404e-01 4.845062831984e-01 4.840192936246e-01 4.835649108401e-01 4.831449066719e-01 4.827584571569e-01 4.824039442823e-01 4.820856331618e-01 4.818001610626e-01 4.815470248477e-01 4.813283547626e-01 4.811479270994e-01 4.810017647475e-01 4.808919259519e-01 4.808166000547e-01 4.807760731664e-01 4.807717338279e-01 4.808057226618e-01 4.808752438754e-01 4.809827022603e-01 4.811287987403e-01 4.813090896391e-01 4.815273855616e-01 4.817821881473e-01 4.820754501839e-01 4.824075687756e-01 4.827775089465e-01 4.831843448015e-01 4.836260618691e-01 4.841067543271e-01 4.846264556310e-01 4.851834334568e-01 4.857799086626e-01 4.864122332742e-01 4.870822926007e-01 4.877902891387e-01 4.885340009262e-01 4.893177358881e-01 4.901414119806e-01 4.910034921237e-01 4.919014441787e-01 4.928377403736e-01 4.938118660138e-01 4.948239059635e-01 4.958765801448e-01 4.969669595905e-01 4.980933439936e-01 4.992576718020e-01 5.004593977552e-01 5.016982911390e-01 5.029752999822e-01 5.042885193503e-01 5.056397723232e-01 5.070262586479e-01 5.084494717755e-01 5.099100452572e-01 5.114065288156e-01 5.129383657843e-01 5.145078432907e-01 5.161111614201e-01 5.177503250308e-01 5.194276745090e-01 5.211388142607e-01 5.228843404330e-01 5.246654499888e-01 5.264794785312e-01 5.283280832308e-01 5.302119790578e-01 5.321302755972e-01 5.340809261674e-01 5.360647843053e-01 5.380797152075e-01 5.401290074290e-01 5.422103339629e-01 5.443248036561e-01 5.464709557052e-01 5.486496399818e-01 5.508583887239e-01 5.530991988372e-01 5.553715240177e-01 5.576736052429e-01 5.600063630284e-01 5.623697298948e-01 5.647624175755e-01 5.671842222598e-01 5.696358613702e-01 5.721160643520e-01 5.746254656545e-01 5.771635233095e-01 5.797269557488e-01 5.823203526170e-01 5.849405047376e-01 5.875881979045e-01 5.902637028669e-01 5.929638340660e-01 5.956917158261e-01 5.984441063323e-01 6.012233394561e-01 6.040266204045e-01 6.068568612260e-01 6.097117160104e-01 6.125893771805e-01 6.154931706914e-01 6.184186629153e-01 6.213688914898e-01 6.243429584728e-01 6.273408638481e-01 6.303609532997e-01 6.334017543837e-01 6.364667278331e-01 6.395521024497e-01 6.426580489329e-01 6.457860870629e-01 6.489349425802e-01 6.521050004329e-01 6.552945229469e-01 6.585041125504e-01 6.617348232886e-01 6.649845583356e-01 6.682536341494e-01 6.715410037582e-01 6.748470254249e-01 6.781718303766e-01 6.815155155567e-01 6.848766694329e-01 6.882549191604e-01 6.916508112846e-01 6.950622418881e-01 6.984921293540e-01 7.019375273138e-01 7.054001541780e-01 7.088780549468e-01 7.123722680773e-01 7.158812777408e-01 7.194050853311e-01 7.229446199159e-01 7.264982565844e-01 7.300671881483e-01 7.336486476637e-01 7.372454270207e-01 7.408553267845e-01 7.444785250991e-01 7.481151923014e-01 7.517638812552e-01 7.554253329789e-01 7.591001727834e-01 7.627861038902e-01 7.664851888288e-01 7.701949769834e-01 7.739169349257e-01 7.776498843415e-01 7.813941126113e-01 7.851469465880e-01 7.889122957265e-01 7.926873412409e-01 7.964720061289e-01 8.002675045819e-01 8.040711259826e-01 8.078844587024e-01 8.117075408754e-01 8.155384495243e-01 8.193801066582e-01 8.232281481207e-01 8.270834704242e-01 8.309489406963e-01 8.348203062519e-01 8.387003025267e-01 8.425877980366e-01 8.464819134065e-01 8.503826783049e-01 8.542895812740e-01 8.582030663785e-01 8.621233339742e-01 8.660494819380e-01 8.699821273232e-01 8.739185581184e-01 8.778600285938e-01 8.818079717611e-01 8.857611475568e-01 8.897171861702e-01 8.936792375128e-01 8.976447263275e-01 9.016148932185e-01 9.055882926937e-01 9.095660974829e-01 9.135453187868e-01 9.175308649798e-01 9.215169260390e-01 9.255056654991e-01 9.294987770142e-01 9.334923834261e-01 9.374889153237e-01 9.414859059444e-01 9.454870759550e-01 9.494891212370e-01 9.534905313039e-01 9.574949592445e-01 9.615001482057e-01 9.655046208711e-01 9.695099335709e-01 9.735168654791e-01 9.775224014923e-01 9.815279750203e-01 9.855339989340e-01 9.895386007395e-01 9.935431332237e-01 9.975464224685e-01 1.001547968121e+00 1.005549107521e+00 1.009546943189e+00 1.013545270798e+00 1.017539077314e+00 1.021531872697e+00 1.025522526927e+00 1.029509195160e+00 1.033493894339e+00 1.037475316209e+00 1.041454446437e+00 1.045429797986e+00 1.049401024959e+00 1.053367474269e+00 1.057331077515e+00 1.061290338659e+00 1.065244665825e+00 1.069195769933e+00 1.073139149795e+00 1.077080139069e+00 1.081014179819e+00 1.084942715528e+00 1.088866617264e+00 1.092782087906e+00 1.096692790634e+00 1.100597207514e+00 1.104494883750e+00 1.108384756327e+00 1.112270197685e+00 1.116146506712e+00 1.120016691361e+00 1.123877747325e+00 1.127732085905e+00 1.131577131897e+00 1.135413864322e+00 1.139243540516e+00 1.143063562698e+00 1.146874592377e+00 1.150677285813e+00 1.154469160940e+00 1.158253331694e+00 1.162025919948e+00 1.165788878712e+00 1.169541701308e+00 1.173284110484e+00 1.177015492917e+00 1.180737866270e+00 1.184447212323e+00 1.188146028707e+00 1.191833459350e+00 1.195507455484e+00 1.199171503148e+00 1.202822924488e+00 1.206461623827e+00 1.210088197779e+00 1.213699857579e+00 1.217301672009e+00 1.220887654857e+00 1.224461495770e+00 1.228021045314e+00 1.231566091107e+00 1.235098114953e+00 1.238613759677e+00 1.242115794434e+00 1.245603755452e+00 1.249076175636e+00 1.252533376434e+00 1.255975109166e+00 1.259400589111e+00 1.262809871394e+00 1.266204204522e+00 1.269580295036e+00 1.272939405556e+00 1.276283935084e+00 1.279609607278e+00 1.282918277465e+00 1.286210155505e+00 1.289482366792e+00 1.292737999461e+00 1.295975160225e+00 1.299192615068e+00 1.302391903396e+00 1.305572956085e+00 1.308733609178e+00 1.311875960194e+00 1.314998559604e+00 1.318099559652e+00 1.321181480485e+00 1.324243398499e+00 1.327284556101e+00 1.330304064354e+00 1.333303340176e+00 1.336279669393e+00 1.339235837367e+00 1.342170381128e+00 1.345081170827e+00 1.347970344700e+00 1.350838047416e+00 1.353681682205e+00 1.356503054601e+00 1.359301222534e+00 1.362075620731e+00 1.364825295872e+00 1.367552741672e+00 1.370253977418e+00 1.372932078240e+00 1.375585297450e+00 1.378213547924e+00 1.380816620423e+00 1.383394586410e+00 1.385945418440e+00 1.388471517224e+00 1.390970538167e+00 1.393443664732e+00 1.395890602715e+00 1.398310754762e+00 1.400703381858e+00 1.403068354077e+00 1.405405919769e+00 1.407715622457e+00 1.409996847718e+00 1.412249719328e+00 1.414474851461e+00 1.416670485645e+00 1.418837717940e+00 1.420975214932e+00 1.423082071244e+00 1.425160301667e+00 1.427208316629e+00 1.429226490226e+00 1.431213349532e+00 1.433169627514e+00 1.435095382713e+00 1.436989601600e+00 1.438853277061e+00 1.440683506479e+00 1.442481672815e+00 1.444249460484e+00 1.445983802355e+00 1.447685553061e+00 1.449354310445e+00 1.450989899140e+00 1.452592999798e+00 1.454160951500e+00 1.455695661180e+00 1.457197522535e+00 1.458662993723e+00 1.460096165020e+00 1.461492938562e+00 1.462855366466e+00 1.464182781325e+00 1.465473662628e+00 1.466728819194e+00 1.467948974203e+00 1.469134062514e+00 1.470279569590e+00 1.471390780378e+00 1.472465228500e+00 1.473501723967e+00 1.474502854589e+00 1.475465090399e+00 1.476390067497e+00 1.477276534854e+00 1.478124895114e+00 1.478935887640e+00 1.479706748648e+00 1.480440473188e+00 1.481133789771e+00 1.481788523472e+00 1.482404894790e+00 1.482979489665e+00 1.483516697919e+00 1.484012326793e+00 1.484467278851e+00 1.484883911637e+00 1.485258373339e+00 1.485593213486e+00 1.485886417301e+00 1.486136987729e+00 1.486348436269e+00 1.486517258338e+00 1.486645686516e+00 1.486729785498e+00 1.486773913939e+00 1.486776445654e+00 1.486733748564e+00 1.486650842830e+00 1.486523523581e+00 1.486355281037e+00 1.486141492512e+00 1.485886714608e+00 1.485587015147e+00 1.485243660395e+00 1.484858196511e+00 1.484426444384e+00 1.483952144415e+00 1.483433794513e+00 1.482870604995e+00 1.482263394555e+00 1.481612257979e+00 1.480915806494e+00 1.480173976021e+00 1.479388813512e+00 1.478556472119e+00 1.477679758405e+00 1.476758089775e+00 1.475790081490e+00 1.474778567210e+00 1.473718997832e+00 1.472615145160e+00 1.471465591277e+00 1.470268798957e+00 1.469027815468e+00 1.467739346916e+00 1.466406021372e+00 1.465027114876e+00 1.463600796762e+00 1.462128050409e+00 1.460609193956e+00 1.459045007042e+00 1.457433660239e+00 1.455775675763e+00 1.454071577346e+00 1.452320009850e+00 1.450523977425e+00 1.448678684813e+00 1.446788804087e+00 1.444851379542e+00 1.442867080518e+00 1.440837486054e+00 1.438761138154e+00 1.436637797674e+00 1.434468498160e+00 1.432253080796e+00 1.429991430622e+00 1.427682270114e+00 1.425328650623e+00 1.422927566706e+00 1.420480711681e+00 1.417988405587e+00 1.415449977385e+00 1.412864926388e+00 1.410233721594e+00 1.407558277583e+00 1.404835881302e+00 1.402070125836e+00 1.399257638918e+00 1.396400345162e+00 1.393499308928e+00 1.390552256774e+00 1.387561543867e+00 1.384526175030e+00 1.381446914349e+00 1.378323332630e+00 1.375156572668e+00 1.371946496935e+00 1.368692653630e+00 1.365395821058e+00 1.362055575941e+00 1.358674730032e+00 1.355249527137e+00 1.351783907866e+00 1.348274580842e+00 1.344726338698e+00 1.341136620799e+00 1.337505295395e+00 1.333834766653e+00 1.330124949905e+00 1.326373825032e+00 1.322585588680e+00 1.318758676862e+00 1.314892134985e+00 1.310989111736e+00 1.307048084564e+00 1.303069599935e+00 1.299055719785e+00 1.295005285236e+00 1.290919785093e+00 1.286798918911e+00 1.282643302256e+00 1.278454345002e+00 1.274232004263e+00 1.269977630713e+00 1.265691332852e+00 1.261372918114e+00 1.257023646378e+00 1.252645255523e+00 1.248237328654e+00 1.243800925361e+00 1.239335866490e+00 1.234843675326e+00 1.230324565601e+00 1.225780764414e+00 1.221210508706e+00 1.216616864930e+00 1.211998759515e+00 1.207359164420e+00 1.202696888932e+00 1.198014798139e+00 1.193312582059e+00 1.188590400656e+00 1.183852566542e+00 1.179096124634e+00 1.174323273483e+00 1.169537155576e+00 1.164735050714e+00 1.159920394152e+00 1.155094965599e+00 1.150257911422e+00 1.145410731336e+00 1.140554940225e+00 1.135692542972e+00 1.130822932297e+00 1.125949318438e+00 1.121070615746e+00 1.116190325109e+00 1.111308309476e+00 1.106425967444e+00 1.101546017237e+00 1.096667336970e+00 1.091794171791e+00 1.086926381919e+00 1.082065832721e+00 1.077213006229e+00 1.072370257037e+00 1.067538702194e+00 1.062718277610e+00 1.057914487680e+00 1.053123816660e+00 1.048352343973e+00 1.043597335379e+00 1.038865536178e+00 1.034153686788e+00 1.029466603961e+00 1.024804362297e+00 1.020168932495e+00 1.015563809219e+00 1.010986109107e+00 1.006443596938e+00 1.001932596504e+00 9.974582956320e-01 9.930217808358e-01 9.886225825749e-01 9.842669781934e-01 9.799493717799e-01 9.756809387806e-01 9.714550298357e-01 9.672788553990e-01 9.631506777099e-01 9.590744769713e-01 9.550519084513e-01 9.510828003872e-01 9.471727987866e-01 9.433179944849e-01 9.395276438416e-01 9.357961807429e-01 9.321298975920e-01 9.285287434728e-01 9.249938499215e-01 9.215298390969e-01 9.181339530626e-01 9.148111087932e-01 9.115613118817e-01 9.083875883550e-01 9.052899034510e-01 9.022686815489e-01 8.993297322111e-01 8.964699847354e-01 8.936938830917e-01 8.910010802343e-01 8.883938924337e-01 8.858709401207e-01 8.834378751128e-01 8.810929450366e-01 8.788364265423e-01 8.766708189578e-01 8.745985248578e-01 8.726155401009e-01 8.707283635839e-01 8.689324357123e-01 8.672327697784e-01 8.656263887467e-01 8.641169198133e-01 8.627021200348e-01 8.613838889088e-01 8.601621586020e-01 8.590367970884e-01 8.580088330687e-01 8.570749116118e-01 8.562416169333e-01 8.555010044315e-01 8.548589911482e-01 8.543108604783e-01 8.538589316049e-01 8.535030158555e-01 8.532374292745e-01 8.530700875056e-01 8.529886470579e-01 8.530052644792e-01 8.531050323466e-01 8.533003978717e-01 8.535813403110e-01 8.539493974895e-01 8.544052587814e-01 8.549394500452e-01 8.555668868303e-01 8.562645216741e-01 8.570513067109e-01 8.579073524838e-01 8.588465631934e-01 8.598590318494e-01 8.609405277427e-01 8.620978971156e-01 8.633161796541e-01 8.646118176265e-01 8.659598512806e-01 8.673812983902e-01 8.688539069667e-01 8.703886171906e-01 8.719798634348e-01 8.736188106026e-01 8.753169365195e-01 8.770530030516e-01 8.788477370540e-01 8.806741316221e-01 8.825511308574e-01 8.844621070366e-01 8.864089128581e-01 8.883953112653e-01 8.904035558064e-01 8.924533150206e-01 8.945165077207e-01 8.966132865549e-01 8.987250984136e-01 9.008578331075e-01 9.030084232508e-01 9.051675467924e-01 9.073461795475e-01 9.095226897171e-01 9.117180046124e-01 9.139059826058e-01 9.161035763749e-01 9.182963654241e-01 9.204847968429e-01 9.226734250675e-01 9.248441101969e-01 9.270157906652e-01 9.291630953065e-01 9.313061943393e-01 9.334247376519e-01 9.355270995489e-01 9.376089640815e-01 9.396612554692e-01 9.416967121292e-01 9.436936890099e-01 9.456721172415e-01 9.476091480817e-01 9.495179783533e-01 9.513892459612e-01 9.532219401868e-01 9.550187469271e-01 9.567686755995e-01 9.584846884216e-01 9.601454382286e-01 9.617711506079e-01 9.633399076003e-01 9.648647998243e-01 9.663382634373e-01 9.677561975005e-01 9.691270945693e-01 9.704368897299e-01 9.716964200092e-01 9.728938254246e-01 9.740367351983e-01 9.751180580293e-01 9.761394180505e-01 9.771016782905e-01 9.779994843248e-01 9.788369585737e-01 9.796080987590e-01 9.803196135275e-01 9.809606164862e-01 9.815422716655e-01 9.820539801726e-01 9.825020272206e-01 9.828821734988e-01 9.831969348664e-01 9.834467142225e-01 9.836251197790e-01 9.837436755703e-01 9.837887676337e-01 9.837746650425e-01 9.836898850749e-01 9.835426905328e-01 9.833297588441e-01 9.830499438824e-01 9.827132686977e-01 9.823041738006e-01 9.818445242630e-01 9.813118029654e-01 9.807298908848e-01 9.800846553553e-01 9.793807832347e-01 9.786266663566e-01 9.778100458461e-01 9.769526337431e-01 9.760283766365e-01 9.750714591305e-01 9.740550672667e-01 9.729998932476e-01 9.719031743859e-01 9.707602791898e-01 9.695921207862e-01 9.683713181935e-01 9.671366147749e-01 9.658562485263e-01 9.645601428137e-01 9.632381010811e-01 9.618907963880e-01 9.605391017651e-01 9.591564461618e-01 9.577853180995e-01 9.563908279192e-01 9.550077169382e-01 9.536198109541e-01 9.522370900021e-01 9.508764898392e-01 9.495129964266e-01 9.481911327605e-01 9.468750949124e-01 9.456016886023e-01 9.443572747744e-01 9.431501178394e-01 9.419985200820e-01 9.408786945593e-01 9.398345824945e-01 9.388339184028e-01 9.379099341238e-01 9.370568661817e-01 9.362733014066e-01 9.355858857821e-01 9.349694485373e-01 9.344641708660e-01 9.340469715122e-01 9.337395193144e-01 9.335455714097e-01 9.334592331791e-01 9.335096024378e-01 9.336707122635e-01 9.339758094045e-01 9.344156089689e-01 9.349932843089e-01 9.357282652576e-01 9.366031106170e-01 9.376470618626e-01 9.388421826549e-01 9.402057936780e-01 9.417419125313e-01 9.434384305854e-01 9.453249516851e-01 9.473746164399e-01 9.496144663943e-01 9.520338955836e-01 9.546309842076e-01 9.574258363540e-01 9.603907565823e-01 9.635568619403e-01 9.669014413598e-01 9.704300098016e-01 9.741534110928e-01 9.780462410392e-01 9.821357103888e-01 9.863929867688e-01 9.908319658480e-01 9.954461499380e-01 1.000223074035e+00 1.005174877713e+00 1.010278334145e+00 1.015542473442e+00 1.020956356179e+00 1.026509938121e+00 1.032206583501e+00 1.038027146261e+00 1.043974638698e+00 1.050035457993e+00 1.056200564241e+00 1.062467806197e+00 1.068819465755e+00 1.075252762147e+00 1.081755146415e+00 1.088313323728e+00 1.094926102940e+00 1.101570963938e+00 1.108247781183e+00 1.114937107353e+00 1.121628837499e+00 1.128317475288e+00 1.134980174829e+00 1.141613469182e+00 1.148199499990e+00 1.154730062967e+00 1.161189822977e+00 1.167564253596e+00 1.173843232186e+00 1.180010124984e+00 1.186054551023e+00 1.191961728909e+00 1.197719941413e+00 1.203312778471e+00 1.208728397726e+00 1.213951904434e+00 1.218970767871e+00 1.223772881856e+00 1.228340944611e+00 1.232667846947e+00 1.236732856748e+00 1.240529228257e+00 1.244040323997e+00 1.247251806312e+00 1.250158351517e+00 1.252737449062e+00 1.254987332284e+00 1.256886362283e+00 1.258429410912e+00 1.259603180203e+00 1.260393805736e+00 1.260798837420e+00 1.260797046556e+00 1.260390744789e+00 1.259557487150e+00 1.258300610500e+00 1.256604648554e+00 1.254459573650e+00 1.251869889045e+00 1.248812184693e+00 1.245298525911e+00 1.241309343633e+00 1.236847117600e+00 1.231908828246e+00 1.226484566826e+00 1.220582931213e+00 1.214190161730e+00 1.207320149085e+00 1.199959921922e+00 1.192120040161e+00 1.183802326283e+00 1.175003995779e+00 1.165741056565e+00 1.156007038714e+00 1.145824448927e+00 1.135188455639e+00 1.124116130462e+00 1.112618149303e+00 1.100706044852e+00 1.088398696780e+00 1.075705947997e+00 1.062652302635e+00 1.049250583163e+00 1.035529469059e+00 1.021504484184e+00 1.007207846800e+00 9.926615996277e-01 9.778959951162e-01 9.629455244294e-01 9.478364660596e-01 9.326126700469e-01 9.173019721177e-01 9.019550960190e-01 8.866054917936e-01 8.712993828682e-01 8.560872167538e-01 8.410086914390e-01 8.261254132416e-01 8.114773747670e-01 7.971283967861e-01 7.831263842330e-01 7.695312799098e-01 7.564009748797e-01 7.437866840406e-01 7.317551452102e-01 7.203498016123e-01 7.096388013046e-01 6.996652732663e-01 6.904802568760e-01 6.821336719075e-01 6.746597333242e-01 6.681001655012e-01 6.624783906950e-01 6.578224241928e-01 6.541413150699e-01 6.514503666806e-01 6.497418577397e-01 6.490108816724e-01 6.492427179959e-01 6.504122837495e-01 6.524945884697e-01 6.554461168445e-01 6.592377887051e-01 6.638178243242e-01 6.691442149353e-01 6.751650199936e-01 6.818322301732e-01 6.890927497594e-01 6.968958422127e-01 7.051958002221e-01 7.139349304756e-01 7.230760765859e-01 7.325679569976e-01 7.423690060928e-01 7.524396433423e-01 7.627395403838e-01 7.732358432007e-01 7.838903276932e-01 7.946800837891e-01 8.055655626662e-01 8.165290343116e-01 8.275384293635e-01 8.385758212200e-01 8.496150252364e-01 8.606380773969e-01 8.716280087903e-01 8.825580948518e-01 8.934248272542e-01 9.042007813173e-01 9.148778458726e-01 9.254381081411e-01 9.358703466956e-01 9.461648642813e-01 9.563045559727e-01 9.662869627779e-01 9.760964855050e-01 9.857297808323e-01 9.951783977321e-01 1.004433575170e+00 1.013497194937e+00 1.022355944218e+00 1.031017184502e+00 1.039469211076e+00 1.047717317427e+00 1.055756313092e+00 1.063586879646e+00 1.071209426473e+00 1.078619182707e+00 1.085821332493e+00 1.092807972163e+00 1.099582631862e+00 1.106134011963e+00 1.112465808147e+00 1.118565263810e+00 1.124426175793e+00 1.130041984156e+00 1.135392856427e+00 1.140477639835e+00 1.145269964848e+00 1.149760903044e+00 1.153928902219e+00 1.157755839932e+00 1.161228253177e+00 1.164316553667e+00 1.167015680633e+00 1.169297147685e+00 1.171153332214e+00 1.172566648855e+00 1.173526802411e+00 1.174029399466e+00 1.174063705951e+00 1.173636408348e+00 1.172742333642e+00 1.171392523915e+00 1.169591984247e+00 1.167356277864e+00 1.164695963765e+00 1.161626994264e+00 1.158167020840e+00 1.154329415127e+00 1.150136198058e+00 1.146093366659e+00 1.140997905953e+00 1.135257775213e+00 1.129418522090e+00 1.124001673888e+00 1.119335394521e+00 1.115443728849e+00 1.112048258447e+00 1.108652794188e+00 1.104701356068e+00 1.099752560102e+00 1.093630006688e+00 1.086458384751e+00 1.078645532852e+00 1.070747992307e+00 1.063300290610e+00 1.056645504539e+00 1.050825443564e+00 1.045572247064e+00 1.040388958106e+00 1.034725009696e+00 1.028146157979e+00 1.020471778267e+00 1.011844879559e+00 1.002692020158e+00 9.935844856078e-01 9.850747211833e-01 9.775218202143e-01 9.709732773771e-01 9.651582952314e-01 9.595873402236e-01 9.537073884990e-01 9.471019133575e-01 9.396166759419e-01 9.314249473053e-01 9.229733610699e-01 9.148629924112e-01 9.076592088299e-01 9.017086338334e-01 8.970554489368e-01 8.934259715235e-01 8.903437210226e-01 8.872944478066e-01 8.839268708233e-01 8.801572231482e-01 8.762210174518e-01 8.726153677723e-01 8.699272426877e-01 8.686575559550e-01 8.690623118532e-01 8.710578151391e-01 8.742562045903e-01 8.780930945706e-01 8.820156455466e-01 8.856344797462e-01 8.888481462191e-01 8.918517959833e-01 8.950360170945e-01 8.988489479900e-01 9.036318890229e-01 9.094730811129e-01 9.161702891182e-01 9.232926599755e-01 9.303045645725e-01 9.367283471000e-01 9.423046395766e-01 9.470570751343e-01 9.512757010560e-01 9.554416709690e-01 9.600663913266e-01 9.655309609401e-01 9.719779601036e-01 9.792699451678e-01 9.870441552114e-01 9.948214721788e-01 1.002163570070e+00 1.008772750570e+00 1.014551862516e+00 1.019587202725e+00 1.024054392095e+00 1.028102194868e+00 1.031752715139e+00 1.034847270802e+00 1.037067042252e+00 1.038046428965e+00 1.037532232161e+00 1.035523674755e+00 1.032365536113e+00 1.028598352587e+00 1.012073720632e+00 9.778919541968e-01 9.385058937776e-01 8.900103179035e-01 8.518517911055e-01 8.430398386166e-01 8.696039967288e-01 9.199733811747e-01 9.731954351198e-01 1.010015358260e+00 1.019072090227e+00 9.988699920769e-01 9.578420772947e-01 9.128105582946e-01 8.841615545623e-01 8.864615464516e-01 9.192364216309e-01 9.674809748161e-01 1.011247593755e+00 1.034732796540e+00 1.030727594010e+00 1.001838930524e+00 9.599821926627e-01 9.235324423957e-01 9.105366845818e-01 9.288752870528e-01 9.710246440385e-01 1.019129260841e+00 1.054669801436e+00 1.065181662950e+00 1.046965663321e+00 1.005578496846e+00 9.547244005890e-01 9.128100905317e-01 8.957151582215e-01 9.079789880919e-01 9.399097555913e-01 9.740548452646e-01 9.943208292976e-01 9.915593072052e-01 9.654900174026e-01 9.243593796471e-01 8.827141402226e-01 8.562624173591e-01 8.541376774022e-01 8.732998351429e-01 9.007149091139e-01 9.211793820406e-01 9.241028247759e-01 9.068642426302e-01 8.754102671072e-01 8.426793663588e-01 8.240083907455e-01 8.294331947793e-01 8.572780863745e-01 8.952162691206e-01 9.276192459221e-01 9.424331233952e-01 9.347991437716e-01 9.080322516710e-01 8.728165458550e-01 8.440889866316e-01 8.348737076409e-01 8.490700443062e-01 8.790212886089e-01 9.105299200164e-01 9.302468962411e-01 9.306620640534e-01 9.119555354853e-01 8.817196569375e-01 8.525490019271e-01 8.369531872114e-01 8.407098773000e-01 8.591244302041e-01 8.798585851256e-01 8.896102620493e-01 8.798693198094e-01 8.500429819267e-01 8.085715692197e-01 7.717616330520e-01 7.582543372460e-01 7.784263091772e-01 8.263615290734e-01 8.837492946793e-01 9.303071972477e-01 9.511669465322e-01 9.398826492745e-01 8.995403476523e-01 8.431757147154e-01 7.926888857560e-01 7.727058827672e-01 7.968985857935e-01 8.575298009792e-01 9.317960181218e-01 9.958872006580e-01 1.033009329917e+00 1.035556921828e+00 1.005209459247e+00 9.524746963167e-01 8.953578705604e-01 8.551775497057e-01 8.478133726114e-01 8.741857041713e-01 9.200522447387e-01 9.655708084084e-01 9.946144918335e-01 9.989442050289e-01 9.859620859115e-01
 1.102374279607e+00 1.100790647718e+00 1.099154000646e+00 1.097524419745e+00 1.096000420571e+00 1.094623466519e+00 1.093322591148e+00 1.091977874335e+00 1.090519938357e+00 1.088946154703e+00 1.087279193232e+00 1.085565670697e+00 1.083897393008e+00 1.082360599151e+00 1.080961315662e+00 1.079607386105e+00 1.078196771412e+00 1.076673609257e+00 1.075021463001e+00 1.073256368239e+00 1.071446238433e+00 1.069714530701e+00 1.068150897775e+00 1.066734030075e+00 1.065346526599e+00 1.063865229379e+00 1.062221616362e+00 1.060411448090e+00 1.058499351880e+00 1.056617301550e+00 1.054907251705e+00 1.053417024245e+00 1.052060065555e+00 1.050669074112e+00 1.049100392101e+00 1.047317044813e+00 1.045402313784e+00 1.043527090470e+00 1.041853154485e+00 1.040408512513e+00 1.039074521362e+00 1.037681340779e+00 1.036146347300e+00 1.034490348439e+00 1.032781153442e+00 1.031062155678e+00 1.029354425469e+00 1.027674297428e+00 1.026038631625e+00 1.024457878748e+00 1.022913604330e+00 1.021349670534e+00 1.019671176412e+00 1.017825314579e+00 1.015849919363e+00 1.013862809797e+00 1.011978434465e+00 1.010239069557e+00 1.008613070670e+00 1.007017105347e+00 1.005356370207e+00 1.003551349044e+00 1.001583815090e+00 9.995316208508e-01 9.975229408140e-01 9.956746322024e-01 9.940287248853e-01 9.925194765538e-01 9.909916887373e-01 9.892871111564e-01 9.873603175075e-01 9.853073108981e-01 9.832863759478e-01 9.814056049974e-01 9.796727266986e-01 9.780166294200e-01 9.763391504345e-01 9.745737147826e-01 9.727103905674e-01 9.707714550057e-01 9.687723788892e-01 9.667344207664e-01 9.647045764402e-01 9.627720413209e-01 9.609883795810e-01 9.593279902975e-01 9.576745493862e-01 9.558850781086e-01 9.538745064855e-01 9.516804753753e-01 9.494714530624e-01 9.474349738221e-01 9.456531985092e-01 9.440410710542e-01 9.424052841466e-01 9.405691112362e-01 9.384741581922e-01 9.362211684840e-01 9.339982690086e-01 9.319550989273e-01 9.301036743986e-01 9.283376665073e-01 9.265294609406e-01 9.246139315437e-01 9.226053707746e-01 9.205656358007e-01 9.185322031286e-01 9.164898295856e-01 9.144127463170e-01 9.123204490406e-01 9.102866876229e-01 9.083753212653e-01 9.065677884969e-01 9.047486958765e-01 9.027741663319e-01 9.005761304520e-01 8.982207891656e-01 8.958883927642e-01 8.937644924169e-01 8.919053733711e-01 8.902122787507e-01 8.884754395411e-01 8.865028492529e-01 8.842336359015e-01 8.817695090555e-01 8.793383969421e-01 8.771371256238e-01 8.752305742039e-01 8.735043992250e-01 8.717474078273e-01 8.697678907652e-01 8.675070023674e-01 8.650671130805e-01 8.626407235262e-01 8.603914740347e-01 8.583659135934e-01 8.564923544657e-01 8.546310401127e-01 8.526380151897e-01 8.504443171122e-01 8.480894190577e-01 8.456816607982e-01 8.433473097482e-01 8.411650229967e-01 8.391348596821e-01 8.371705417191e-01 8.351582945506e-01 8.330222968661e-01 8.307559239956e-01 8.284120980839e-01 8.260730308887e-01 8.238098804223e-01 8.216478052674e-01 8.195560606327e-01 8.174793990741e-01 8.153578000378e-01 8.131562264489e-01 8.108736540866e-01 8.085588587423e-01 8.062640579254e-01 8.040239500386e-01 8.018409635174e-01 7.996899672306e-01 7.975287670171e-01 7.953243173299e-01 7.930757280114e-01 7.907974860724e-01 7.885091864824e-01 7.862257218284e-01 7.839536160838e-01 7.816915166576e-01 7.794335791187e-01 7.771785738690e-01 7.749262107421e-01 7.726605654493e-01 7.703719067065e-01 7.680594812607e-01 7.657337926179e-01 7.634117005509e-01 7.611111758538e-01 7.588388657122e-01 7.565801944410e-01 7.543126303730e-01 7.520250083694e-01 7.497175114749e-01 7.474031845011e-01 7.450979694071e-01 7.428105108043e-01 7.405285969056e-01 7.382390413548e-01 7.359387953240e-01 7.336312757295e-01 7.313205597696e-01 7.290152278054e-01 7.267118637104e-01 7.244019953169e-01 7.220778187647e-01 7.197467008886e-01 7.174133405137e-01 7.150837026152e-01 7.127614816952e-01 7.104416231351e-01 7.081173138498e-01 7.057830880096e-01 7.034466451341e-01 7.011130413889e-01 6.987837480134e-01 6.964631832815e-01 6.941427892521e-01 6.918178421044e-01 6.894898570927e-01 6.871640148592e-01 6.848413116842e-01 6.825206408302e-01 6.802004469294e-01 6.778784998160e-01 6.755518543664e-01 6.732251886199e-01 6.709028027199e-01 6.685826989784e-01 6.662628502329e-01 6.639411411545e-01 6.616196977924e-01 6.592991153391e-01 6.569821856775e-01 6.546729757585e-01 6.523647094991e-01 6.500564894203e-01 6.477520370582e-01 6.454469627281e-01 6.431455417864e-01 6.408491061867e-01 6.385567614318e-01 6.362664756102e-01 6.339786053089e-01 6.316961545696e-01 6.294150541904e-01 6.271372200084e-01 6.248651087909e-01 6.225956990544e-01 6.203300893911e-01 6.180724710064e-01 6.158171005093e-01 6.135664905635e-01 6.113212994869e-01 6.090810217733e-01 6.068457707189e-01 6.046169002060e-01 6.023960873661e-01 6.001796998647e-01 5.979711015758e-01 5.957688196886e-01 5.935705823269e-01 5.913779470389e-01 5.891948939374e-01 5.870202995622e-01 5.848517741586e-01 5.826916879363e-01 5.805365702071e-01 5.783856477788e-01 5.762462115148e-01 5.741205086639e-01 5.720044928934e-01 5.698964868675e-01 5.677964936201e-01 5.657043854535e-01 5.636248340702e-01 5.615588317598e-01 5.595054480488e-01 5.574611600780e-01 5.554273475833e-01 5.534036700397e-01 5.513921388827e-01 5.493941777653e-01 5.474078832753e-01 5.454331114571e-01 5.434717230855e-01 5.415262549329e-01 5.395929601439e-01 5.376722254985e-01 5.357665313076e-01 5.338767365212e-01 5.320028027078e-01 5.301449284027e-01 5.282997770439e-01 5.264674044467e-01 5.246507759182e-01 5.228529935921e-01 5.210743151452e-01 5.193150477621e-01 5.175736423337e-01 5.158488601665e-01 5.141411569705e-01 5.124536491856e-01 5.107837797102e-01 5.091337612666e-01 5.075062728078e-01 5.059008853840e-01 5.043161997672e-01 5.027527276016e-01 5.012086194960e-01 4.996866813178e-01 4.981891610356e-01 4.967159942716e-01 4.952637279234e-01 4.938377046338e-01 4.924352344677e-01 4.910562745368e-01 4.897021565454e-01 4.883738517781e-01 4.870691886810e-01 4.857937610304e-01 4.845463915753e-01 4.833253518928e-01 4.821304921016e-01 4.809639803157e-01 4.798241550922e-01 4.787125411875e-01 4.776321963791e-01 4.765807444630e-01 4.755582788306e-01 4.745681691347e-01 4.736075618117e-01 4.726761117874e-01 4.717756604364e-01 4.709080831828e-01 4.700725495999e-01 4.692703434600e-01 4.685017712304e-01 4.677637692145e-01 4.670628492803e-01 4.663938889491e-01 4.657564494034e-01 4.651546494384e-01 4.645908880866e-01 4.640611049283e-01 4.635671944390e-01 4.631096894856e-01 4.626860922006e-01 4.623002058691e-01 4.619530725408e-01 4.616426995056e-01 4.613709370067e-01 4.611384903124e-01 4.609419291716e-01 4.607844604967e-01 4.606650808944e-01 4.605859177740e-01 4.605466146552e-01 4.605483455993e-01 4.605864113074e-01 4.606627063446e-01 4.607808448686e-01 4.609380187918e-01 4.611368629598e-01 4.613760823067e-01 4.616546330480e-01 4.619731474701e-01 4.623323363197e-01 4.627305956413e-01 4.631714122772e-01 4.636548607826e-01 4.641795593958e-01 4.647438885142e-01 4.653489913862e-01 4.659955002727e-01 4.666839692204e-01 4.674167669674e-01 4.681890494355e-01 4.690028920222e-01 4.698581936026e-01 4.707532377129e-01 4.716906802801e-01 4.726688257069e-01 4.736882327400e-01 4.747495958958e-01 4.758493028693e-01 4.769903061258e-01 4.781731900897e-01 4.793950012897e-01 4.806581917603e-01 4.819622558056e-01 4.833049537606e-01 4.846875770925e-01 4.861122981929e-01 4.875759933706e-01 4.890787067556e-01 4.906200307524e-01 4.921992875561e-01 4.938181048047e-01 4.954759636642e-01 4.971729618693e-01 4.989064112403e-01 5.006781668902e-01 5.024850559424e-01 5.043301738563e-01 5.062123411859e-01 5.081318801200e-01 5.100884826429e-01 5.120803953684e-01 5.141080425980e-01 5.161717762790e-01 5.182705249153e-01 5.204043741210e-01 5.225725199301e-01 5.247768735701e-01 5.270145942456e-01 5.292848444583e-01 5.315891864761e-01 5.339260459565e-01 5.362969373377e-01 5.387003419511e-01 5.411330727500e-01 5.436002626927e-01 5.460976628519e-01 5.486270413349e-01 5.511872754992e-01 5.537770801135e-01 5.563980938043e-01 5.590485247166e-01 5.617278173958e-01 5.644356580225e-01 5.671745900436e-01 5.699411163844e-01 5.727347681234e-01 5.755577484098e-01 5.784066992912e-01 5.812830655966e-01 5.841873901749e-01 5.871182202966e-01 5.900745674042e-01 5.930561663330e-01 5.960641659982e-01 5.990958553039e-01 6.021526393365e-01 6.052340173119e-01 6.083389386748e-01 6.114691945621e-01 6.146211571208e-01 6.177962322901e-01 6.209954603309e-01 6.242171735395e-01 6.274606916107e-01 6.307255142522e-01 6.340123422486e-01 6.373198591726e-01 6.406494863395e-01 6.439988653404e-01 6.473695987191e-01 6.507589041243e-01 6.541672446431e-01 6.575963815712e-01 6.610440756732e-01 6.645105747713e-01 6.679959498378e-01 6.714998055021e-01 6.750207278789e-01 6.785589648810e-01 6.821151100036e-01 6.856880983061e-01 6.892776592274e-01 6.928840905818e-01 6.965066767793e-01 7.001442731978e-01 7.037980216716e-01 7.074677494424e-01 7.111510099092e-01 7.148505044915e-01 7.185627025151e-01 7.222913964287e-01 7.260333567213e-01 7.297882031962e-01 7.335571986628e-01 7.373401298879e-01 7.411347511295e-01 7.449415783167e-01 7.487615606453e-01 7.525932497351e-01 7.564377385170e-01 7.602938420712e-01 7.641594517617e-01 7.680380921877e-01 7.719265533995e-01 7.758257870086e-01 7.797370564780e-01 7.836577055417e-01 7.875860304201e-01 7.915261501718e-01 7.954748292420e-01 7.994329528543e-01 8.033998754719e-01 8.073758274007e-01 8.113595934834e-01 8.153521592269e-01 8.193519368354e-01 8.233608570457e-01 8.273765658490e-01 8.314003762040e-01 8.354298255761e-01 8.394656205868e-01 8.435095877348e-01 8.475597997280e-01 8.516157888857e-01 8.556765275208e-01 8.597452491539e-01 8.638186542648e-01 8.678973243815e-01 8.719809626206e-01 8.760685151559e-01 8.801623439752e-01 8.842590969897e-01 8.883609730978e-01 8.924656821719e-01 8.965754721474e-01 9.006881459537e-01 9.048021804732e-01 9.089229328905e-01 9.130448451207e-01 9.171682434297e-01 9.212948979320e-01 9.254251775223e-01 9.295549103046e-01 9.336875190718e-01 9.378230945291e-01 9.419574482370e-01 9.460948880781e-01 9.502324147318e-01 9.543711580932e-01 9.585105718071e-01 9.626497747771e-01 9.667889838447e-01 9.709291904343e-01 9.750661522904e-01 9.792059494486e-01 9.833428293169e-01 9.874791960549e-01 9.916148120366e-01 9.957475426559e-01 9.998795523512e-01 1.004010408015e+00 1.008139188933e+00 1.012264991744e+00 1.016389724015e+00 1.020509389646e+00 1.024627440241e+00 1.028742432801e+00 1.032854516570e+00 1.036964107387e+00 1.041067928584e+00 1.045168821354e+00 1.049265705918e+00 1.053357343117e+00 1.057445639332e+00 1.061527056644e+00 1.065604431182e+00 1.069677426822e+00 1.073743462283e+00 1.077804739447e+00 1.081860777806e+00 1.085909990167e+00 1.089954114444e+00 1.093990597945e+00 1.098020693418e+00 1.102043376262e+00 1.106059649159e+00 1.110068328176e+00 1.114069597151e+00 1.118062841892e+00 1.122048545551e+00 1.126024844195e+00 1.129994676915e+00 1.133953840882e+00 1.137904805773e+00 1.141846444728e+00 1.145779027117e+00 1.149701568640e+00 1.153616413087e+00 1.157518692138e+00 1.161412922292e+00 1.165296267226e+00 1.169166706554e+00 1.173029136352e+00 1.176879286354e+00 1.180718598573e+00 1.184546160691e+00 1.188361400976e+00 1.192165385854e+00 1.195957150337e+00 1.199736547993e+00 1.203503219270e+00 1.207256144130e+00 1.210998066775e+00 1.214723631982e+00 1.218437213187e+00 1.222137545445e+00 1.225823840136e+00 1.229495727164e+00 1.233153402453e+00 1.236795614088e+00 1.240422865795e+00 1.244036674728e+00 1.247632364701e+00 1.251213674025e+00 1.254779768611e+00 1.258328899646e+00 1.261862796542e+00 1.265378778508e+00 1.268878945406e+00 1.272361431675e+00 1.275827900464e+00 1.279274595296e+00 1.282704863727e+00 1.286118640942e+00 1.289511825895e+00 1.292888857268e+00 1.296245310849e+00 1.299583432663e+00 1.302902243801e+00 1.306202127576e+00 1.309482059085e+00 1.312742764701e+00 1.315982626024e+00 1.319201644975e+00 1.322400904393e+00 1.325579812309e+00 1.328736594819e+00 1.331871566700e+00 1.334986014226e+00 1.338079276696e+00 1.341148660063e+00 1.344197608948e+00 1.347223437522e+00 1.350225504974e+00 1.353206073650e+00 1.356162083394e+00 1.359094546972e+00 1.362004466537e+00 1.364890360124e+00 1.367751243852e+00 1.370587890613e+00 1.373399095056e+00 1.376185620877e+00 1.378946899839e+00 1.381682545322e+00 1.384392908482e+00 1.387078329365e+00 1.389735987342e+00 1.392367169791e+00 1.394972234122e+00 1.397549471030e+00 1.400100133733e+00 1.402622563328e+00 1.405118877249e+00 1.407585533026e+00 1.410025423080e+00 1.412437122531e+00 1.414816846871e+00 1.417170753667e+00 1.419494206131e+00 1.421788757987e+00 1.424052900182e+00 1.426287663887e+00 1.428492739285e+00 1.430666354312e+00 1.432810410964e+00 1.434922104006e+00 1.437002456563e+00 1.439052030538e+00 1.441070265967e+00 1.443056609287e+00 1.445009991550e+00 1.446932270465e+00 1.448820512270e+00 1.450675650532e+00 1.452498447595e+00 1.454287782055e+00 1.456043145780e+00 1.457765598366e+00 1.459452773503e+00 1.461105455175e+00 1.462724737862e+00 1.464306769819e+00 1.465855518232e+00 1.467368421446e+00 1.468846494151e+00 1.470287362618e+00 1.471692927128e+00 1.473062350721e+00 1.474394977216e+00 1.475692005876e+00 1.476950888668e+00 1.478173185271e+00 1.479357352265e+00 1.480504136664e+00 1.481612265789e+00 1.482682335540e+00 1.483715763440e+00 1.484708262414e+00 1.485663316734e+00 1.486579425944e+00 1.487454770326e+00 1.488293071392e+00 1.489089031431e+00 1.489846089804e+00 1.490564111751e+00 1.491240081601e+00 1.491877559326e+00 1.492472122217e+00 1.493025717418e+00 1.493539380613e+00 1.494010621714e+00 1.494441579444e+00 1.494828660760e+00 1.495175934575e+00 1.495480370586e+00 1.495741665872e+00 1.495960920515e+00 1.496136570148e+00 1.496270987695e+00 1.496360274698e+00 1.496407750042e+00 1.496410508023e+00 1.496369953649e+00 1.496286104126e+00 1.496156428023e+00 1.495984219491e+00 1.495767511572e+00 1.495504903859e+00 1.495199367402e+00 1.494847823049e+00 1.494452518942e+00 1.494010567621e+00 1.493523842940e+00 1.492990548539e+00 1.492412590496e+00 1.491788782370e+00 1.491118489742e+00 1.490403249826e+00 1.489640036568e+00 1.488831668759e+00 1.487977316122e+00 1.487075130372e+00 1.486127828753e+00 1.485131459891e+00 1.484090657955e+00 1.483002342663e+00 1.481866542991e+00 1.480683428389e+00 1.479452437140e+00 1.478176174277e+00 1.476851184823e+00 1.475478413597e+00 1.474058541451e+00 1.472590758130e+00 1.471075247871e+00 1.469512150835e+00 1.467901298718e+00 1.466242580512e+00 1.464534678554e+00 1.462780909184e+00 1.460978940690e+00 1.459128080856e+00 1.457228940299e+00 1.455283273431e+00 1.453290000594e+00 1.451246983221e+00 1.449158416014e+00 1.447019679762e+00 1.444834275427e+00 1.442601137667e+00 1.440320144578e+00 1.437990473970e+00 1.435613162694e+00 1.433188418486e+00 1.430715399320e+00 1.428196911419e+00 1.425629521245e+00 1.423014337803e+00 1.420353809859e+00 1.417644981897e+00 1.414889860326e+00 1.412087429576e+00 1.409239342156e+00 1.406343161928e+00 1.403402189237e+00 1.400414054389e+00 1.397380303300e+00 1.394299738161e+00 1.391174003423e+00 1.388003955878e+00 1.384786726011e+00 1.381526048972e+00 1.378218989065e+00 1.374868499837e+00 1.371474470594e+00 1.368034717047e+00 1.364552685676e+00 1.361027400633e+00 1.357458212806e+00 1.353846500830e+00 1.350193206077e+00 1.346497362077e+00 1.342759628588e+00 1.338981197182e+00 1.335161053542e+00 1.331300662776e+00 1.327400322424e+00 1.323459836651e+00 1.319480313885e+00 1.315461349221e+00 1.311404634589e+00 1.307309156238e+00 1.303177129799e+00 1.299009864101e+00 1.294803587517e+00 1.290563310400e+00 1.286287171481e+00 1.281977723613e+00 1.277633234819e+00 1.273255430626e+00 1.268844999098e+00 1.264401905868e+00 1.259928959492e+00 1.255423887716e+00 1.250889016257e+00 1.246324309292e+00 1.241731606617e+00 1.237111001342e+00 1.232463786481e+00 1.227790024896e+00 1.223089748695e+00 1.218367819244e+00 1.213620170913e+00 1.208850060359e+00 1.204058929016e+00 1.199245350464e+00 1.194412623666e+00 1.189561386975e+00 1.184691139360e+00 1.179804153003e+00 1.174901451066e+00 1.169983452219e+00 1.165050791927e+00 1.160106730050e+00 1.155149223447e+00 1.150183243706e+00 1.145206525204e+00 1.140222044595e+00 1.135230866247e+00 1.130232943109e+00 1.125232410851e+00 1.120228099307e+00 1.115223213931e+00 1.110216263041e+00 1.105211422158e+00 1.100208297581e+00 1.095207745744e+00 1.090214718738e+00 1.085225921010e+00 1.080246438418e+00 1.075275140532e+00 1.070316258346e+00 1.065368145095e+00 1.060435996785e+00 1.055520004118e+00 1.050619242392e+00 1.045740431714e+00 1.040878734389e+00 1.036043151424e+00 1.031228593741e+00 1.026441563785e+00 1.021682065287e+00 1.016950937462e+00 1.012252037635e+00 1.007583264425e+00 1.002953153240e+00 9.983555705476e-01 9.937980082926e-01 9.892788269531e-01 9.848030121657e-01 9.803698755771e-01 9.759819605693e-01 9.716429475436e-01 9.673501625818e-01 9.631132650717e-01 9.589246944358e-01 9.547947532432e-01 9.507190560118e-01 9.467024139177e-01 9.427479999018e-01 9.388526476218e-01 9.350245357719e-01 9.312587280373e-01 9.275637279496e-01 9.239369556271e-01 9.203804101727e-01 9.168978188843e-01 9.134889734091e-01 9.101570279147e-01 9.069034359241e-01 9.037287906539e-01 9.006351421145e-01 8.976251558442e-01 8.946997980028e-01 8.918583536140e-01 8.891049319671e-01 8.864408432691e-01 8.838647244928e-01 8.813798830066e-01 8.789878036516e-01 8.766882538444e-01 8.744824655183e-01 8.723729679546e-01 8.703582890497e-01 8.684408071660e-01 8.666207693121e-01 8.648986037961e-01 8.632771298017e-01 8.617519849388e-01 8.603301715098e-01 8.590056039883e-01 8.577843417124e-01 8.566610627984e-01 8.556398157450e-01 8.547200489024e-01 8.538978735447e-01 8.531805533053e-01 8.525570465278e-01 8.520390318612e-01 8.516131217418e-01 8.512915958411e-01 8.510653179802e-01 8.509353805016e-01 8.509035520793e-01 8.509626784186e-01 8.511238094902e-01 8.513685856742e-01 8.517133497305e-01 8.521403662460e-01 8.526639214495e-01 8.532717570151e-01 8.539640697312e-01 8.547453689335e-01 8.556005322895e-01 8.565486853071e-01 8.575635857566e-01 8.586664165669e-01 8.598348617580e-01 8.610815238718e-01 8.623993395720e-01 8.637803486193e-01 8.652366164707e-01 8.667469916626e-01 8.683307819466e-01 8.699624208231e-01 8.716614301214e-01 8.734090192568e-01 8.752104162780e-01 8.770658162927e-01 8.789602177656e-01 8.809109168055e-01 8.828923679866e-01 8.849238302069e-01 8.869840071317e-01 8.890831961369e-01 8.912149542410e-01 8.933720078920e-01 8.955618553789e-01 8.977675858726e-01 9.000056318046e-01 9.022520385705e-01 9.045232239232e-01 9.068040926637e-01 9.090959879941e-01 9.114016094932e-01 9.137039719591e-01 9.160215423984e-01 9.183281812078e-01 9.206447589740e-01 9.229493454047e-01 9.252517293564e-01 9.275451368366e-01 9.298232718213e-01 9.320959143558e-01 9.343418789534e-01 9.365826690923e-01 9.387916860838e-01 9.409849748223e-01 9.431512368612e-01 9.452896898013e-01 9.474030450795e-01 9.494784601882e-01 9.515302307404e-01 9.535365351868e-01 9.555168966646e-01 9.574480906255e-01 9.593444538505e-01 9.611968691924e-01 9.630022317498e-01 9.647671361285e-01 9.664778933999e-01 9.681465623271e-01 9.697569527925e-01 9.713207861349e-01 9.728273728099e-01 9.742790389356e-01 9.756765872669e-01 9.770132363147e-01 9.782948273317e-01 9.795123150242e-01 9.806720783319e-01 9.817663635459e-01 9.828018537873e-01 9.837693829603e-01 9.846745983958e-01 9.855131780709e-01 9.862849425509e-01 9.869932204499e-01 9.876287758299e-01 9.882032911922e-01 9.887028985346e-01 9.891410460218e-01 9.895054970206e-01 9.898053516948e-01 9.900350166837e-01 9.901940646057e-01 9.902895275911e-01 9.903101564242e-01 9.902720590177e-01 9.901557801289e-01 9.899826102157e-01 9.897380077730e-01 9.894277577701e-01 9.890573247024e-01 9.886159913560e-01 9.881222420562e-01 9.875532873026e-01 9.869379846672e-01 9.862519656680e-01 9.855162251851e-01 9.847229563648e-01 9.838711280974e-01 9.829796855071e-01 9.820192661242e-01 9.810300399081e-01 9.799777673100e-01 9.788933287946e-01 9.777637732010e-01 9.765918459156e-01 9.753949735420e-01 9.741470731843e-01 9.728904404748e-01 9.715885922735e-01 9.702767898293e-01 9.689364341990e-01 9.675793671205e-01 9.662184774923e-01 9.648318643571e-01 9.634608662288e-01 9.620683708750e-01 9.606952113661e-01 9.593210017621e-01 9.579590356259e-01 9.566228367569e-01 9.552906692262e-01 9.540069150481e-01 9.527336737166e-01 9.515119387557e-01 9.503268572714e-01 9.491848840224e-01 9.481067685897e-01 9.470691592945e-01 9.461155179843e-01 9.452143112531e-01 9.443979072751e-01 9.436599154449e-01 9.430032947528e-01 9.424520537018e-01 9.419819871633e-01 9.416305894600e-01 9.413795970975e-01 9.412457472067e-01 9.412369716979e-01 9.413451651646e-01 9.415978877191e-01 9.419744568001e-01 9.425024489889e-01 9.431757594822e-01 9.439934620358e-01 9.449798372478e-01 9.461124681023e-01 9.474214354686e-01 9.488917121675e-01 9.505324792451e-01 9.523562398919e-01 9.543428520448e-01 9.565243821387e-01 9.588765164401e-01 9.614144777586e-01 9.641403351247e-01 9.670407540547e-01 9.701405120244e-01 9.734108757504e-01 9.768741716192e-01 9.805175974820e-01 9.843373338730e-01 9.883457486502e-01 9.925183562485e-01 9.968728598783e-01 1.001392341978e+00 1.006075234617e+00 1.010923105354e+00 1.015918493588e+00 1.021069758410e+00 1.026359462909e+00 1.031785156340e+00 1.037342228156e+00 1.043016852179e+00 1.048807729829e+00 1.054700183666e+00 1.060686308592e+00 1.066763751004e+00 1.072911164359e+00 1.079130355099e+00 1.085400869481e+00 1.091715007008e+00 1.098066935302e+00 1.104434149881e+00 1.110816275029e+00 1.117192173955e+00 1.123555634047e+00 1.129891990133e+00 1.136184658602e+00 1.142428247692e+00 1.148600922655e+00 1.154695754355e+00 1.160695902815e+00 1.166590366337e+00 1.172362294733e+00 1.177998303948e+00 1.183486714828e+00 1.188809839857e+00 1.193957851612e+00 1.198912075821e+00 1.203664831409e+00 1.208195418609e+00 1.212494727844e+00 1.216545893129e+00 1.220334336080e+00 1.223853353182e+00 1.227078832901e+00 1.230009260201e+00 1.232621074963e+00 1.234906831392e+00 1.236854669037e+00 1.238447729730e+00 1.239680589743e+00 1.240533882253e+00 1.241005929959e+00 1.241075810531e+00 1.240740485357e+00 1.239987817500e+00 1.238803370862e+00 1.237190609241e+00 1.235124662712e+00 1.232615070753e+00 1.229641007815e+00 1.226202396998e+00 1.222294828531e+00 1.217906362017e+00 1.213043267754e+00 1.207691603222e+00 1.201858162631e+00 1.195534626725e+00 1.188723868447e+00 1.181428034244e+00 1.173641844616e+00 1.165378732883e+00 1.156628815567e+00 1.147414554175e+00 1.137726529105e+00 1.127580144721e+00 1.116985229039e+00 1.105947961761e+00 1.094488655124e+00 1.082610135748e+00 1.070338451573e+00 1.057681482856e+00 1.044664895269e+00 1.031306695358e+00 1.017628866203e+00 1.003660313708e+00 9.894202926512e-01 9.749463255319e-01 9.602616282942e-01 9.454067547931e-01 9.304089430953e-01 9.153151652228e-01 9.001602506630e-01 8.849854607728e-01 8.698422075688e-01 8.547688533792e-01 8.398255439831e-01 8.250526709081e-01 8.105124619244e-01 7.962564861052e-01 7.823409810296e-01 7.688307247994e-01 7.557751378523e-01 7.432444907404e-01 7.312881596332e-01 7.199746686674e-01 7.093563298145e-01 6.994888821829e-01 6.904270314021e-01 6.822148009103e-01 6.749028629136e-01 6.685201754815e-01 6.631061169468e-01 6.586777662947e-01 6.552591359320e-01 6.528530675684e-01 6.514604915962e-01 6.510752623259e-01 6.516788688300e-01 6.532513106326e-01 6.557544417856e-01 6.591616680183e-01 6.634225643247e-01 6.684967280584e-01 6.743324362926e-01 6.808796555017e-01 6.880842823882e-01 6.958921943578e-01 7.042549743210e-01 7.131113477882e-01 7.224198993148e-01 7.321256575202e-01 7.421824260981e-01 7.525475006604e-01 7.631757478187e-01 7.740296853467e-01 7.850687262931e-01 7.962660302565e-01 8.075780692407e-01 8.189838092533e-01 8.304497562636e-01 8.419525840357e-01 8.534668404509e-01 8.649705508842e-01 8.764432003075e-01 8.878581252732e-01 8.992105036224e-01 9.104694658119e-01 9.216233086595e-01 9.326581354527e-01 9.435548161024e-01 9.543059048777e-01 9.648911420210e-01 9.753066229407e-01 9.855357935129e-01 9.955717910667e-01 1.005406630745e+00 1.015028907493e+00 1.024437987498e+00 1.033623045197e+00 1.042584354336e+00 1.051314276701e+00 1.059813485301e+00 1.068078170609e+00 1.076106466749e+00 1.083901450074e+00 1.091456227087e+00 1.098775608252e+00 1.105854413015e+00 1.112695208166e+00 1.119289980260e+00 1.125639664069e+00 1.131737331915e+00 1.137574287188e+00 1.143148021500e+00 1.148438441591e+00 1.153444407404e+00 1.158142111279e+00 1.162520306461e+00 1.166559339797e+00 1.170237989710e+00 1.173540913070e+00 1.176438054845e+00 1.178919289463e+00 1.180953077652e+00 1.182526828706e+00 1.183618940290e+00 1.184212241924e+00 1.184300266012e+00 1.183861976499e+00 1.182902797463e+00 1.181412369983e+00 1.179396719127e+00 1.176859092751e+00 1.173813321669e+00 1.170271514613e+00 1.166248369435e+00 1.161770203661e+00 1.156851919967e+00 1.151524335655e+00 1.146555796711e+00 1.140505762461e+00 1.133786985902e+00 1.126952549967e+00 1.120532167946e+00 1.114865911028e+00 1.109992522155e+00 1.105640784243e+00 1.101323020045e+00 1.096487450971e+00 1.090692293505e+00 1.083759923555e+00 1.075820274297e+00 1.067280644976e+00 1.058708099996e+00 1.050645107429e+00 1.043439819445e+00 1.037139490974e+00 1.031476312900e+00 1.025950261852e+00 1.020001241048e+00 1.013188899846e+00 1.005329819734e+00 9.965650341309e-01 9.873229740452e-01 9.781814763344e-01 9.696969808688e-01 9.622283113706e-01 9.558242056740e-01 9.502048028081e-01 9.448708455707e-01 9.392650495706e-01 9.329620177812e-01 9.258078936575e-01 9.179796622750e-01 9.099315072656e-01 9.022675814023e-01 8.955572051043e-01 8.901432711958e-01 8.860639469149e-01 8.830322083566e-01 8.805631967646e-01 8.781341673705e-01 8.753909746330e-01 8.722566716426e-01 8.689736204701e-01 8.660467836627e-01 8.640710547713e-01 8.635511292206e-01 8.647383423299e-01 8.675459403371e-01 8.715772737826e-01 8.762645960781e-01 8.810531501222e-01 8.855589789825e-01 8.896863027799e-01 8.936357722148e-01 8.978024016660e-01 9.026306430139e-01 9.084525577014e-01 9.153412795627e-01 9.230748089629e-01 9.312049998842e-01 9.391749134310e-01 9.464933249862e-01 9.528829496728e-01 9.583548609164e-01 9.631857549831e-01 9.678444137927e-01 9.728383254552e-01 9.785473511057e-01 9.851249681055e-01 9.924573074922e-01 1.000210135010e+00 1.007949548302e+00 1.015276057299e+00 1.021936664819e+00 1.027867287789e+00 1.033177200539e+00 1.038038676057e+00 1.042571654333e+00 1.046734422578e+00 1.050263435298e+00 1.052698723485e+00 1.053496312567e+00 1.052182111790e+00 1.048500235996e+00 1.042424544310e+00 1.033202160747e+00 9.969201451307e-01 9.705370791222e-01 9.261181176364e-01 8.777987691414e-01 8.468928380048e-01 8.495130273904e-01 8.857334940936e-01 9.394364310859e-01 9.889520620259e-01 1.016972838177e+00 1.015110405626e+00 9.850998631042e-01 9.384544887555e-01 8.942095603443e-01 8.726216388735e-01 8.846178415216e-01 9.244253108557e-01 9.738388522760e-01 1.013017889222e+00 1.028330094917e+00 1.015550647505e+00 9.804391865838e-01 9.376772197059e-01 9.069306753268e-01 9.045270641730e-01 9.336777742192e-01 9.823307080873e-01 1.031018724565e+00 1.062320758091e+00 1.066177328522e+00 1.041636737238e+00 9.968185367523e-01 9.472204482347e-01 9.113156718290e-01 9.025139862290e-01 9.213263644135e-01 9.552517521061e-01 9.867070248140e-01 1.001383039892e+00 9.926109390697e-01 9.625269000024e-01 9.211672302507e-01 8.834922956232e-01 8.634897389748e-01 8.667801050751e-01 8.871789824432e-01 9.108265650460e-01 9.239143780032e-01 9.183380030657e-01 8.941848760432e-01 8.597450264526e-01 8.291432237908e-01 8.166562031755e-01 8.287708729193e-01 8.597662492874e-01 8.953726405842e-01 9.206252894709e-01 9.257441808857e-01 9.088238009918e-01 8.762597591878e-01 8.412910986056e-01 8.196278672943e-01 8.219015884092e-01 8.470546037807e-01 8.830642780177e-01 9.142784335636e-01 9.285193441651e-01 9.208581196672e-01 8.946158638544e-01 8.604796666931e-01 8.331748363446e-01 8.250079943151e-01 8.386641870919e-01 8.652550458573e-01 8.897398192406e-01 8.984628236623e-01 8.842678758645e-01 8.488381187875e-01 8.032568920241e-01 7.661374932698e-01 7.566893416329e-01 7.829653267309e-01 8.353615805496e-01 8.933678203176e-01 9.367014112873e-01 9.518531553747e-01 9.343756477718e-01 8.896415104372e-01 8.329096859346e-01 7.873644916069e-01 7.762514003801e-01 8.087276925566e-01 8.728595162291e-01 9.450465978102e-01 1.003183740443e+00 1.032976080334e+00 1.029343328091e+00 9.962265455572e-01 9.457732323663e-01 8.962514415558e-01 8.667755208359e-01 8.686231731111e-01 8.985647352880e-01 9.416366013269e-01 9.802793857134e-01 1.001632053570e+00 1.000465734345e+00 9.865404049367e-01
 1.125973698302e+00 1.124400198674e+00 1.122773900659e+00 1.121159101444e+00 1.119656599645e+00 1.118301122624e+00 1.117020476172e+00 1.115693343691e+00 1.114251120002e+00 1.112690753596e+00 1.111032180581e+00 1.109328785066e+00 1.107675697912e+00 1.106159540381e+00 1.104779974910e+00 1.103443709312e+00 1.102048648476e+00 1.100538944119e+00 1.098898262528e+00 1.097140216308e+00 1.095339084665e+00 1.093620905446e+00 1.092072991015e+00 1.090673901157e+00 1.089301470358e+00 1.087830919608e+00 1.086194009119e+00 1.084386095699e+00 1.082476888907e+00 1.080601612976e+00 1.078903064472e+00 1.077425519168e+00 1.076078667312e+00 1.074693107406e+00 1.073127581100e+00 1.071343796010e+00 1.069427379746e+00 1.067555007563e+00 1.065887539103e+00 1.064452436750e+00 1.063125496327e+00 1.061737964340e+00 1.060208567294e+00 1.058558387552e+00 1.056856301687e+00 1.055144684275e+00 1.053444062572e+00 1.051771260157e+00 1.050143319141e+00 1.048572773784e+00 1.047043077353e+00 1.045491039065e+00 1.043821068943e+00 1.041976454282e+00 1.039998261184e+00 1.038010792120e+00 1.036130694848e+00 1.034400395926e+00 1.032784424264e+00 1.031195558048e+00 1.029535464353e+00 1.027722923699e+00 1.025747659675e+00 1.023689523627e+00 1.021680799005e+00 1.019835846453e+00 1.018195337313e+00 1.016690318664e+00 1.015161644920e+00 1.013452433336e+00 1.011518957463e+00 1.009460810721e+00 1.007438122821e+00 1.005557712526e+00 1.003827762501e+00 1.002176057412e+00 1.000501284917e+00 9.987358214343e-01 9.968679184737e-01 9.949214065602e-01 9.929131751070e-01 9.908671136667e-01 9.888347456625e-01 9.869025564529e-01 9.851197586317e-01 9.834574449382e-01 9.817963016437e-01 9.799946136851e-01 9.779697012837e-01 9.757642319120e-01 9.735467067911e-01 9.715077361835e-01 9.697242720679e-01 9.681078175087e-01 9.664641803870e-01 9.646157546468e-01 9.625060441565e-01 9.602360292710e-01 9.579995604299e-01 9.559443942337e-01 9.540850152651e-01 9.523106253139e-01 9.504934023634e-01 9.485658825989e-01 9.465428516378e-01 9.444846329553e-01 9.424321531340e-01 9.403719581857e-01 9.382793000879e-01 9.361768557710e-01 9.341366064416e-01 9.322166652778e-01 9.303943514350e-01 9.285534039906e-01 9.265525281211e-01 9.243286449778e-01 9.219502312609e-01 9.196036524683e-01 9.174685511876e-01 9.155973083277e-01 9.138861779530e-01 9.121242254119e-01 9.101224056881e-01 9.078218327751e-01 9.053308902700e-01 9.028768801059e-01 9.006592402383e-01 8.987356303628e-01 8.969888545487e-01 8.952052998002e-01 8.931939971296e-01 8.908990288945e-01 8.884259332543e-01 8.859705587029e-01 8.836937293714e-01 8.816434618224e-01 8.797472198141e-01 8.778595613035e-01 8.758349451708e-01 8.736060411633e-01 8.712107710764e-01 8.687638755268e-01 8.663931329880e-01 8.641798952446e-01 8.621222317504e-01 8.601281720081e-01 8.580817558931e-01 8.559060787295e-01 8.535943235995e-01 8.512055946959e-01 8.488221042074e-01 8.465207463046e-01 8.443225036888e-01 8.421952086727e-01 8.400803563598e-01 8.379159068874e-01 8.356654513743e-01 8.333323010903e-01 8.309679522671e-01 8.286256978519e-01 8.263410177109e-01 8.241154231575e-01 8.219188421825e-01 8.197094221463e-01 8.174537873148e-01 8.151511994658e-01 8.128195447217e-01 8.104767154273e-01 8.081388753141e-01 8.058126004486e-01 8.034957630722e-01 8.011825692141e-01 7.988730482523e-01 7.965618304734e-01 7.942353747372e-01 7.918825609486e-01 7.895051609012e-01 7.871146451455e-01 7.847282889576e-01 7.823657945041e-01 7.800298856634e-01 7.777054498929e-01 7.753672695804e-01 7.730085292097e-01 7.706287302874e-01 7.682426944906e-01 7.658670190128e-01 7.635071256451e-01 7.611507083725e-01 7.587853348717e-01 7.564071450579e-01 7.540217166471e-01 7.516332250834e-01 7.492487233736e-01 7.468638421113e-01 7.444692765388e-01 7.420603825704e-01 7.396431087247e-01 7.372231979296e-01 7.348061204656e-01 7.323947770157e-01 7.299845657354e-01 7.275654878914e-01 7.251371722170e-01 7.227046992901e-01 7.202745471022e-01 7.178482054598e-01 7.154280036666e-01 7.130065815226e-01 7.105776465154e-01 7.081457830396e-01 7.057146651515e-01 7.032852862413e-01 7.008566169441e-01 6.984270373745e-01 6.959924283579e-01 6.935530821349e-01 6.911105934317e-01 6.886728666051e-01 6.862334249617e-01 6.837939368376e-01 6.813502210885e-01 6.789045635636e-01 6.764572574980e-01 6.740138536010e-01 6.715759133021e-01 6.691368269032e-01 6.666962737331e-01 6.642567539316e-01 6.618148346219e-01 6.593753408731e-01 6.569389703628e-01 6.545054923437e-01 6.520701865157e-01 6.496372416171e-01 6.472063137524e-01 6.447735693063e-01 6.423434707482e-01 6.399172262357e-01 6.374901010717e-01 6.350662669445e-01 6.326470622197e-01 6.302286965359e-01 6.278129305260e-01 6.253999302387e-01 6.229886435174e-01 6.205813229193e-01 6.181779769912e-01 6.157806366106e-01 6.133846419784e-01 6.109941894477e-01 6.086078802004e-01 6.062218888697e-01 6.038411318576e-01 6.014659807223e-01 5.990975736610e-01 5.967322773429e-01 5.943721162283e-01 5.920151889908e-01 5.896595349009e-01 5.873129839552e-01 5.849779930611e-01 5.826481715913e-01 5.803250697214e-01 5.780061518599e-01 5.756927973057e-01 5.733891579233e-01 5.710970314660e-01 5.688131645625e-01 5.665361406158e-01 5.642668539904e-01 5.620034980098e-01 5.597518172337e-01 5.575093871668e-01 5.552758052518e-01 5.530510929121e-01 5.508355365884e-01 5.486341023207e-01 5.464401511741e-01 5.442574569924e-01 5.420861354393e-01 5.399277529153e-01 5.377824109425e-01 5.356489526298e-01 5.335258227239e-01 5.314116616046e-01 5.293106717664e-01 5.272254658749e-01 5.251553519388e-01 5.231023622279e-01 5.210632400650e-01 5.190366670916e-01 5.170247650445e-01 5.150300017269e-01 5.130495764687e-01 5.110853061524e-01 5.091418294743e-01 5.072158777084e-01 5.053080199680e-01 5.034168272201e-01 5.015431199880e-01 4.996880783233e-01 4.978546268985e-01 4.960421819609e-01 4.942478467376e-01 4.924754108229e-01 4.907252566131e-01 4.889936651589e-01 4.872859251051e-01 4.855985476456e-01 4.839338851252e-01 4.822947411828e-01 4.806820392180e-01 4.790914078467e-01 4.775243136802e-01 4.759829446442e-01 4.744662099996e-01 4.729748772349e-01 4.715122093199e-01 4.700752006336e-01 4.686652339560e-01 4.672853762375e-01 4.659327270675e-01 4.646068685663e-01 4.633109414224e-01 4.620438620837e-01 4.608083530890e-01 4.596043708539e-01 4.584317180642e-01 4.572883752650e-01 4.561791277023e-01 4.551013971006e-01 4.540534090043e-01 4.530406890724e-01 4.520639957229e-01 4.511203832282e-01 4.502118438855e-01 4.493380528887e-01 4.484978975277e-01 4.476953824812e-01 4.469303054548e-01 4.462021542473e-01 4.455125281750e-01 4.448607548207e-01 4.442459131238e-01 4.436703269921e-01 4.431331900725e-01 4.426365129129e-01 4.421805990540e-01 4.417655065549e-01 4.413876453226e-01 4.410500151306e-01 4.407541788542e-01 4.405001168560e-01 4.402883717809e-01 4.401186946481e-01 4.399902192058e-01 4.399022899020e-01 4.398578188352e-01 4.398544628124e-01 4.398960569606e-01 4.399819706686e-01 4.401117647194e-01 4.402845592911e-01 4.404990566530e-01 4.407587064676e-01 4.410647090688e-01 4.414156802815e-01 4.418104720116e-01 4.422512600873e-01 4.427352450215e-01 4.432627373097e-01 4.438369570676e-01 4.444552844605e-01 4.451191096694e-01 4.458274115104e-01 4.465798713296e-01 4.473767722300e-01 4.482199066986e-01 4.491070624616e-01 4.500393636668e-01 4.510164381389e-01 4.520367457753e-01 4.531023630550e-01 4.542137904799e-01 4.553692557730e-01 4.565681824075e-01 4.578102471549e-01 4.590953548529e-01 4.604253578045e-01 4.617994779597e-01 4.632167904943e-01 4.646767114368e-01 4.661776515136e-01 4.677211915859e-01 4.693068056115e-01 4.709352774966e-01 4.726054796326e-01 4.743174527065e-01 4.760702384834e-01 4.778642686493e-01 4.796982539141e-01 4.815735234716e-01 4.834882997800e-01 4.854424305680e-01 4.874374828755e-01 4.894708220164e-01 4.915424325237e-01 4.936520150836e-01 4.957999775251e-01 4.979875271367e-01 5.002101133465e-01 5.024691434768e-01 5.047664588195e-01 5.070982192037e-01 5.094678405151e-01 5.118715095168e-01 5.143110831632e-01 5.167852313541e-01 5.192941946820e-01 5.218352055773e-01 5.244109697092e-01 5.270216609322e-01 5.296636501394e-01 5.323387047534e-01 5.350460617045e-01 5.377830651228e-01 5.405532149502e-01 5.433535361702e-01 5.461855686529e-01 5.490477184268e-01 5.519385294200e-01 5.548601796640e-01 5.578088806195e-01 5.607870118369e-01 5.637925420058e-01 5.668266941429e-01 5.698892254437e-01 5.729767672013e-01 5.760917066580e-01 5.792341131575e-01 5.824021000240e-01 5.855956819077e-01 5.888137252860e-01 5.920576006846e-01 5.953253958481e-01 5.986178913490e-01 6.019338426039e-01 6.052746814533e-01 6.086370078500e-01 6.120210492685e-01 6.154296986858e-01 6.188589541366e-01 6.223111090736e-01 6.257838900734e-01 6.292779241184e-01 6.327931309854e-01 6.363281093010e-01 6.398829358834e-01 6.434572230162e-01 6.470514503747e-01 6.506652576979e-01 6.542976094792e-01 6.579475708446e-01 6.616161131488e-01 6.653034698257e-01 6.690066185853e-01 6.727276921679e-01 6.764648971619e-01 6.802199519155e-01 6.839913283152e-01 6.877774930978e-01 6.915800580643e-01 6.953987520514e-01 6.992328366993e-01 7.030797786827e-01 7.069417785135e-01 7.108187973470e-01 7.147091125267e-01 7.186142373834e-01 7.225305430994e-01 7.264617438339e-01 7.304054770794e-01 7.343610178753e-01 7.383308024335e-01 7.423117691944e-01 7.463037778605e-01 7.503071762210e-01 7.543228564937e-01 7.583486231721e-01 7.623855683317e-01 7.664330069968e-01 7.704904949299e-01 7.745575202778e-01 7.786349485766e-01 7.827224843715e-01 7.868182690485e-01 7.909237721349e-01 7.950373293635e-01 7.991581594286e-01 8.032887186698e-01 8.074283732716e-01 8.115739785882e-01 8.157263727647e-01 8.198883623146e-01 8.240564308415e-01 8.282315588405e-01 8.324129108893e-01 8.366001411085e-01 8.407949356149e-01 8.449939533170e-01 8.491998910724e-01 8.534099384303e-01 8.576264184013e-01 8.618476666247e-01 8.660722501102e-01 8.703026665263e-01 8.745376877210e-01 8.787751578847e-01 8.830169622189e-01 8.872636199488e-01 8.915126738490e-01 8.957638477688e-01 9.000208255420e-01 9.042773542780e-01 9.085387445145e-01 9.128013669842e-01 9.170654254341e-01 9.213339965946e-01 9.256012977094e-01 9.298706530967e-01 9.341420993633e-01 9.384133835423e-01 9.426862704207e-01 9.469586723337e-01 9.512318017767e-01 9.555061794664e-01 9.597776013697e-01 9.640504869527e-01 9.683235584419e-01 9.725950720665e-01 9.768656075622e-01 9.811353016845e-01 9.854027408322e-01 9.896691798900e-01 9.939327919231e-01 9.981959017839e-01 1.002456419829e+00 1.006714036383e+00 1.010968758329e+00 1.015221246270e+00 1.019470567280e+00 1.023715848085e+00 1.027957131318e+00 1.032194927298e+00 1.036429382482e+00 1.040658205453e+00 1.044883179979e+00 1.049104323237e+00 1.053320441465e+00 1.057531734135e+00 1.061737061127e+00 1.065936874698e+00 1.070131247994e+00 1.074320073682e+00 1.078501622714e+00 1.082677486823e+00 1.086847384548e+00 1.091008962022e+00 1.095164016089e+00 1.099313217822e+00 1.103453370946e+00 1.107585502684e+00 1.111710239630e+00 1.115827047993e+00 1.119934618622e+00 1.124035401302e+00 1.128124650361e+00 1.132207855133e+00 1.136280749457e+00 1.140342807213e+00 1.144397448953e+00 1.148440807771e+00 1.152474784050e+00 1.156497146649e+00 1.160509232938e+00 1.164510395467e+00 1.168501493516e+00 1.172481357958e+00 1.176449041067e+00 1.180404296999e+00 1.184349158415e+00 1.188280376142e+00 1.192199404164e+00 1.196105937315e+00 1.200000484237e+00 1.203882041112e+00 1.207749377885e+00 1.211602714934e+00 1.215442531566e+00 1.219269217639e+00 1.223080475546e+00 1.226878174504e+00 1.230660522963e+00 1.234427208946e+00 1.238181044625e+00 1.241916475373e+00 1.245637732021e+00 1.249343405631e+00 1.253032460113e+00 1.256704216932e+00 1.260360914314e+00 1.264000483145e+00 1.267622026474e+00 1.271227777749e+00 1.274814085814e+00 1.278383138857e+00 1.281934271109e+00 1.285467076904e+00 1.288981680802e+00 1.292477915472e+00 1.295953894917e+00 1.299409998071e+00 1.302848700837e+00 1.306266296662e+00 1.309664402559e+00 1.313041254316e+00 1.316397813698e+00 1.319734664959e+00 1.323049550310e+00 1.326344120997e+00 1.329616617038e+00 1.332867303005e+00 1.336096282662e+00 1.339302323434e+00 1.342486297378e+00 1.345647755499e+00 1.348786609871e+00 1.351901713804e+00 1.354993150668e+00 1.358060685381e+00 1.361104514278e+00 1.364123632878e+00 1.367118058570e+00 1.370087445366e+00 1.373034325404e+00 1.375953332911e+00 1.378847997014e+00 1.381716579466e+00 1.384558866522e+00 1.387374637264e+00 1.390163976371e+00 1.392927582818e+00 1.395662847009e+00 1.398371812245e+00 1.401053810375e+00 1.403705014410e+00 1.406330891244e+00 1.408927256245e+00 1.411495004154e+00 1.414034520422e+00 1.416544555274e+00 1.419026200101e+00 1.421476898169e+00 1.423899268871e+00 1.426289878423e+00 1.428649584877e+00 1.430980096548e+00 1.433279517596e+00 1.435548358337e+00 1.437784998842e+00 1.439990584168e+00 1.442163976491e+00 1.444304156051e+00 1.446413894930e+00 1.448488657877e+00 1.450532888423e+00 1.452543514073e+00 1.454519127222e+00 1.456462211375e+00 1.458371356062e+00 1.460245442598e+00 1.462084747682e+00 1.463891642964e+00 1.465662540520e+00 1.467397285746e+00 1.469096606509e+00 1.470761987534e+00 1.472389284719e+00 1.473982566442e+00 1.475538575440e+00 1.477058158678e+00 1.478540455939e+00 1.479985158967e+00 1.481393039609e+00 1.482762252762e+00 1.484095999947e+00 1.485389475235e+00 1.486644648651e+00 1.487863196398e+00 1.489040177883e+00 1.490180828509e+00 1.491279047223e+00 1.492340006167e+00 1.493360669051e+00 1.494340408159e+00 1.495281884926e+00 1.496181477369e+00 1.497039966011e+00 1.497858440531e+00 1.498635078666e+00 1.499371408824e+00 1.500064914006e+00 1.500718005797e+00 1.501328345563e+00 1.501896801230e+00 1.502422000731e+00 1.502904547409e+00 1.503345916885e+00 1.503741736492e+00 1.504096011437e+00 1.504406419172e+00 1.504672387495e+00 1.504895160293e+00 1.505072455493e+00 1.505208439083e+00 1.505297899476e+00 1.505342276204e+00 1.505343447708e+00 1.505298173893e+00 1.505209730529e+00 1.505073006650e+00 1.504893299931e+00 1.504664682518e+00 1.504392880153e+00 1.504073879153e+00 1.503708198474e+00 1.503297339239e+00 1.502838314758e+00 1.502333357494e+00 1.501782645446e+00 1.501182738312e+00 1.500538385585e+00 1.499843139667e+00 1.499103771808e+00 1.498315273529e+00 1.497479851611e+00 1.496595254828e+00 1.495663732941e+00 1.494684579562e+00 1.493656240265e+00 1.492580718364e+00 1.491455237972e+00 1.490281636878e+00 1.489060085834e+00 1.487789224626e+00 1.486470302383e+00 1.485102045026e+00 1.483684018822e+00 1.482218431673e+00 1.480702958173e+00 1.479138358404e+00 1.477524577971e+00 1.475861612615e+00 1.474150929020e+00 1.472388955844e+00 1.470579751453e+00 1.468718761476e+00 1.466810482319e+00 1.464852233227e+00 1.462844401639e+00 1.460785895878e+00 1.458680032626e+00 1.456522956137e+00 1.454316923705e+00 1.452062679454e+00 1.449759125438e+00 1.447404480088e+00 1.445002333501e+00 1.442551293034e+00 1.440050611877e+00 1.437501170783e+00 1.434903868891e+00 1.432255960429e+00 1.429560687909e+00 1.426816954454e+00 1.424023980135e+00 1.421182026069e+00 1.418293448890e+00 1.415356312308e+00 1.412370841235e+00 1.409337936042e+00 1.406256869308e+00 1.403128942292e+00 1.399954692493e+00 1.396731671102e+00 1.393463908653e+00 1.390149080683e+00 1.386787459511e+00 1.383380209536e+00 1.379927470538e+00 1.376429606896e+00 1.372885875623e+00 1.369298577827e+00 1.365665120931e+00 1.361988378899e+00 1.358267292846e+00 1.354502975316e+00 1.350694880577e+00 1.346844401135e+00 1.342951705689e+00 1.339015785989e+00 1.335039597306e+00 1.331022479914e+00 1.326963649567e+00 1.322866140308e+00 1.318727304111e+00 1.314551384032e+00 1.310335009759e+00 1.306081187920e+00 1.301789141650e+00 1.297459469042e+00 1.293095430175e+00 1.288693425425e+00 1.284257787499e+00 1.279785623813e+00 1.275279407992e+00 1.270741724735e+00 1.266170301744e+00 1.261566718465e+00 1.256931200683e+00 1.252267730704e+00 1.247572440761e+00 1.242848086516e+00 1.238097236467e+00 1.233317660254e+00 1.228511894369e+00 1.223681653431e+00 1.218825739671e+00 1.213945939589e+00 1.209043353531e+00 1.204118682494e+00 1.199172036589e+00 1.194207169082e+00 1.189221282075e+00 1.184220164730e+00 1.179199870041e+00 1.174165005844e+00 1.169115189995e+00 1.164050070617e+00 1.158975865111e+00 1.153888809899e+00 1.148793728696e+00 1.143687035415e+00 1.138575524636e+00 1.133456908899e+00 1.128331962996e+00 1.123206421699e+00 1.118074933026e+00 1.112946658248e+00 1.107814380765e+00 1.102687592395e+00 1.097561954597e+00 1.092442611925e+00 1.087330149186e+00 1.082224038326e+00 1.077130075392e+00 1.072044032482e+00 1.066974495069e+00 1.061915770568e+00 1.056875888308e+00 1.051852286185e+00 1.046848546930e+00 1.041866455097e+00 1.036904748757e+00 1.031971846391e+00 1.027061621134e+00 1.022181692040e+00 1.017329034579e+00 1.012511160280e+00 1.007725498359e+00 1.002974838953e+00 9.982634168124e-01 9.935878621365e-01 9.889591321923e-01 9.843683840563e-01 9.798265672792e-01 9.753293371365e-01 9.708819308538e-01 9.664871047333e-01 9.621413649010e-01 9.578555838975e-01 9.536209215911e-01 9.494492553516e-01 9.453364607354e-01 9.412863931991e-01 9.373001669635e-01 9.333815557240e-01 9.295305864930e-01 9.257501919974e-01 9.220416564603e-01 9.184076387528e-01 9.148499415747e-01 9.113689716439e-01 9.079682176876e-01 9.046481514051e-01 9.014120029717e-01 8.982591866574e-01 8.951916855870e-01 8.922135556016e-01 8.893237981070e-01 8.865247814041e-01 8.838180455230e-01 8.812046202333e-01 8.786852465579e-01 8.762620281027e-01 8.739357436625e-01 8.717078217044e-01 8.695783611911e-01 8.675513370938e-01 8.656221239576e-01 8.637983104804e-01 8.620741573761e-01 8.604551012526e-01 8.589391826312e-01 8.575257539140e-01 8.562206477903e-01 8.550140929302e-01 8.539194927994e-01 8.529213589736e-01 8.520341898166e-01 8.512488299875e-01 8.505679828476e-01 8.499920140226e-01 8.495165905812e-01 8.491505397508e-01 8.488797934794e-01 8.487168202037e-01 8.486483804289e-01 8.486859384894e-01 8.488189366687e-01 8.490485800512e-01 8.493790316937e-01 8.497968211638e-01 8.503188718814e-01 8.509222139061e-01 8.516260621940e-01 8.524100747363e-01 8.532865898339e-01 8.542475507908e-01 8.552886838081e-01 8.564178692595e-01 8.576176970808e-01 8.589051545210e-01 8.602574314938e-01 8.616920636748e-01 8.631903974049e-01 8.647606406197e-01 8.663987855419e-01 8.680930604712e-01 8.698599065207e-01 8.716731511194e-01 8.735542863639e-01 8.754796612043e-01 8.774601723332e-01 8.794897412562e-01 8.815613644831e-01 8.836812756166e-01 8.858336625537e-01 8.880350277622e-01 8.902600073684e-01 8.925262613067e-01 8.948171508772e-01 8.971361266404e-01 8.994827406995e-01 9.018429947585e-01 9.042326038005e-01 9.066271660373e-01 9.090458458167e-01 9.114669070812e-01 9.139008797061e-01 9.163399378465e-01 9.187772139567e-01 9.212232182002e-01 9.236566138682e-01 9.260970790399e-01 9.285185883310e-01 9.309390613970e-01 9.333431664680e-01 9.357328859053e-01 9.381083375824e-01 9.404573578610e-01 9.427943645383e-01 9.450970179407e-01 9.473846277371e-01 9.496331897760e-01 9.518574400934e-01 9.540466877121e-01 9.561986541727e-01 9.583196610929e-01 9.603938220424e-01 9.624357226296e-01 9.644265412232e-01 9.663793817839e-01 9.682809765764e-01 9.701356519049e-01 9.719420950530e-01 9.736940527868e-01 9.753963011031e-01 9.770395821550e-01 9.786313538200e-01 9.801604442426e-01 9.816359718577e-01 9.830461663800e-01 9.843982249183e-01 9.856867194268e-01 9.869096522687e-01 9.880709805066e-01 9.891626274305e-01 9.901923145576e-01 9.911489166528e-01 9.920428972824e-01 9.928636476398e-01 9.936191803789e-01 9.943022402686e-01 9.949132907047e-01 9.954578572794e-01 9.959249735477e-01 9.963299449908e-01 9.966526589266e-01 9.969134934147e-01 9.970974535178e-01 9.972118687521e-01 9.972569210608e-01 9.972265572225e-01 9.971354563831e-01 9.969609362555e-01 9.967321631919e-01 9.964225964313e-01 9.960545008064e-01 9.956166876888e-01 9.951113994630e-01 9.945521601852e-01 9.939131976792e-01 9.932319868272e-01 9.924732731788e-01 9.916698310099e-01 9.908036660665e-01 9.898812395827e-01 9.889155585685e-01 9.878836610834e-01 9.868243392107e-01 9.857000660417e-01 9.845485487697e-01 9.833466060393e-01 9.821097741739e-01 9.808455442169e-01 9.795345630290e-01 9.782169689989e-01 9.768527231717e-01 9.754867268757e-01 9.740908461882e-01 9.726867453776e-01 9.712791775609e-01 9.698506823359e-01 9.684432299301e-01 9.670172469436e-01 9.656184042420e-01 9.642228738197e-01 9.628461557561e-01 9.615001405265e-01 9.601669533966e-01 9.588882796805e-01 9.576283024417e-01 9.564277585821e-01 9.552705393001e-01 9.541668124138e-01 9.531361381259e-01 9.521559265668e-01 9.512672194175e-01 9.504426970700e-01 9.497120486950e-01 9.490715619482e-01 9.485212670090e-01 9.480881934653e-01 9.477465953099e-01 9.475348528763e-01 9.474370451840e-01 9.474635604909e-01 9.476297925361e-01 9.479213988621e-01 9.483685187575e-01 9.489522826041e-01 9.496935288113e-01 9.505941957658e-01 9.516453232439e-01 9.528763471074e-01 9.542625078287e-01 9.558293590395e-01 9.575678475897e-01 9.594807797132e-01 9.615842002360e-01 9.638553658763e-01 9.663214833737e-01 9.689650271711e-01 9.717921740620e-01 9.748100345278e-01 9.780013133359e-01 9.813858125031e-01 9.849441750429e-01 9.886827909774e-01 9.926012551101e-01 9.966838887917e-01 1.000945870929e+00 1.005364747752e+00 1.009947422789e+00 1.014683050308e+00 1.019566495702e+00 1.024595712095e+00 1.029755053816e+00 1.035043541824e+00 1.040453871269e+00 1.045971132022e+00 1.051596745121e+00 1.057310207794e+00 1.063108399568e+00 1.068979896214e+00 1.074911291944e+00 1.080896889375e+00 1.086919610418e+00 1.092971626587e+00 1.099039844450e+00 1.105108658420e+00 1.111171862516e+00 1.117209082057e+00 1.123213168994e+00 1.129167121088e+00 1.135059040835e+00 1.140874481809e+00 1.146598012006e+00 1.152219342221e+00 1.157718574970e+00 1.163085435227e+00 1.168303662733e+00 1.173361582345e+00 1.178240952354e+00 1.182929381533e+00 1.187412093939e+00 1.191671183859e+00 1.195701004851e+00 1.199475289377e+00 1.202992942326e+00 1.206227648369e+00 1.209172244220e+00 1.211814901301e+00 1.214133972811e+00 1.216126364963e+00 1.217769539683e+00 1.219060076561e+00 1.219978486990e+00 1.220516762392e+00 1.220663794640e+00 1.220403422743e+00 1.219735913833e+00 1.218636565968e+00 1.217112060683e+00 1.215140754654e+00 1.212718404005e+00 1.209842456256e+00 1.206496518875e+00 1.202687139558e+00 1.198395527852e+00 1.193627856903e+00 1.188375259056e+00 1.182635895120e+00 1.176412001478e+00 1.169695245068e+00 1.162494881582e+00 1.154802333736e+00 1.146636220330e+00 1.137983086385e+00 1.128858696740e+00 1.119270143857e+00 1.109218278027e+00 1.098725704554e+00 1.087788325801e+00 1.076432361736e+00 1.064662224339e+00 1.052500215028e+00 1.039965074297e+00 1.027071441118e+00 1.013850915805e+00 1.000315314595e+00 9.865032187011e-01 9.724339000809e-01 9.581451285020e-01 9.436637250844e-01 9.290302181195e-01 9.142821368101e-01 8.994542876174e-01 8.845988403219e-01 8.697505975075e-01 8.549681424642e-01 8.402928836226e-01 8.257810402741e-01 8.114882553991e-01 7.974660069930e-01 7.837813511353e-01 7.704838989762e-01 7.576435151773e-01 7.453142379295e-01 7.335625152042e-01 7.224473518339e-01 7.120273242465e-01 7.023607284198e-01 6.934990316291e-01 6.854992230178e-01 6.783953827198e-01 6.722388096870e-01 6.670520250563e-01 6.628669656722e-01 6.597004985760e-01 6.575566332545e-01 6.564426075610e-01 6.563454396678e-01 6.572538264232e-01 6.591370720648e-01 6.619717540635e-01 6.657154145411e-01 6.703277400836e-01 6.757624185179e-01 6.819680675195e-01 6.888940622765e-01 6.964820482405e-01 7.046846037410e-01 7.134394176674e-01 7.227000457772e-01 7.324099221409e-01 7.425193710796e-01 7.529828716988e-01 7.637510527533e-01 7.747842996039e-01 7.860367646273e-01 7.974788375348e-01 8.090644350077e-01 8.207688823270e-01 8.325561796865e-01 8.443982180260e-01 8.562716854802e-01 8.681465034547e-01 8.800027827312e-01 8.918135454116e-01 9.035669232700e-01 9.152353570305e-01 9.268008505979e-01 9.382520348794e-01 9.495643028096e-01 9.607294564583e-01 9.717264212419e-01 9.825481445778e-01 9.931782075417e-01 1.003604114921e+00 1.013820204482e+00 1.023810837620e+00 1.033573935027e+00 1.043098407323e+00 1.052379656860e+00 1.061410598915e+00 1.070189813916e+00 1.078713080064e+00 1.086975469384e+00 1.094980884706e+00 1.102720322732e+00 1.110200114277e+00 1.117413322768e+00 1.124362532652e+00 1.131042844254e+00 1.137452503531e+00 1.143587811007e+00 1.149440538518e+00 1.155008884181e+00 1.160275092305e+00 1.165236653702e+00 1.169873420797e+00 1.174172184862e+00 1.178115568066e+00 1.181680064308e+00 1.184849901752e+00 1.187593781330e+00 1.189899103327e+00 1.191730666097e+00 1.193072711674e+00 1.193898674833e+00 1.194187035555e+00 1.193925444153e+00 1.193087530772e+00 1.191672650283e+00 1.189666767811e+00 1.187068497065e+00 1.183879885945e+00 1.180107374219e+00 1.175766437726e+00 1.170867224093e+00 1.165439741467e+00 1.159503100099e+00 1.153090509320e+00 1.147225861370e+00 1.140242470984e+00 1.132556907216e+00 1.124726397420e+00 1.117292383352e+00 1.110606656034e+00 1.104720562224e+00 1.099373768332e+00 1.094086379525e+00 1.088313218643e+00 1.081612010976e+00 1.073806822247e+00 1.065029845525e+00 1.055694457080e+00 1.046374066655e+00 1.037624358176e+00 1.029800473924e+00 1.022954292318e+00 1.016823317998e+00 1.010901882609e+00 1.004625870917e+00 9.975441364978e-01 9.894729857238e-01 9.805497658354e-01 9.712048682547e-01 9.620226892956e-01 9.535614160049e-01 9.461820463838e-01 9.399307162925e-01 9.345209745865e-01 9.294418250412e-01 9.241308966074e-01 9.181558795895e-01 9.113640405042e-01 9.039364842365e-01 8.963340153502e-01 8.891660122126e-01 8.830027924154e-01 8.781895206486e-01 8.747509430439e-01 8.723930531060e-01 8.706161516629e-01 8.688950125053e-01 8.668722974962e-01 8.644773422165e-01 8.619595260708e-01 8.598319879470e-01 8.586948041203e-01 8.590517348645e-01 8.611484728987e-01 8.648877795932e-01 8.698649911101e-01 8.755053804403e-01 8.812524674363e-01 8.867269675370e-01 8.918409061939e-01 8.967985454895e-01 9.019982510977e-01 9.078821582595e-01 9.147712169197e-01 9.227242320611e-01 9.315013833854e-01 9.406370511429e-01 9.495583031222e-01 9.577609608611e-01 9.649534398633e-01 9.711333391228e-01 9.765643560055e-01 9.817008896397e-01 9.870398810660e-01 9.929565358181e-01 9.996101609426e-01 1.006904112325e+00 1.014532690445e+00 1.022101653062e+00 1.029259043240e+00 1.035802546538e+00 1.041716796755e+00 1.047147746228e+00 1.052292072023e+00 1.057262366673e+00 1.061977478713e+00 1.066089203802e+00 1.069004313310e+00 1.070002389694e+00 1.068404519970e+00 1.063817803263e+00 1.056498453318e+00 1.046248514357e+00 9.925506767289e-01 9.635221122212e-01 9.149295052066e-01 8.675394257518e-01 8.441055248068e-01 8.574268174690e-01 9.018157663800e-01 9.574656933391e-01 1.002570266567e+00 1.021839968802e+00 1.009712169844e+00 9.709647352208e-01 9.199500780721e-01 8.774856380751e-01 8.629874107695e-01 8.832877728714e-01 9.278519499402e-01 9.763357899863e-01 1.009675670453e+00 1.016587089863e+00 9.957657493754e-01 9.559345098976e-01 9.141446684515e-01 8.905556232928e-01 8.987558288209e-01 9.370165525632e-01 9.896367897596e-01 1.036619992245e+00 1.062252060235e+00 1.059078652974e+00 1.028895238256e+00 9.822235107934e-01 9.359331380766e-01 9.077914252223e-01 9.079349662573e-01 9.327537090366e-01 9.675879924688e-01 9.954239790809e-01 1.004140799637e+00 9.897216195262e-01 9.567274166052e-01 9.167812025804e-01 8.847568963125e-01 8.722655627016e-01 8.811382927997e-01 9.024003137115e-01 9.219039868397e-01 9.275604419910e-01 9.138725175149e-01 8.836375511738e-01 8.473275558193e-01 8.198182603326e-01 8.136681330780e-01 8.314969429612e-01 8.640014884619e-01 8.957240991504e-01 9.128191372592e-01 9.079183413850e-01 8.820737042348e-01 8.447176048262e-01 8.114180214235e-01 7.979966934382e-01 8.117749656796e-01 8.465447020323e-01 8.867291317178e-01 9.161312091365e-01 9.241702814005e-01 9.085535376383e-01 8.756433779546e-01 8.390268751374e-01 8.151406489358e-01 8.153605830839e-01 8.387484392401e-01 8.725154194208e-01 8.997429091806e-01 9.070740396063e-01 8.889813609602e-01 8.493850035245e-01 8.017036549976e-01 7.661843207259e-01 7.616148161895e-01 7.931550148406e-01 8.480622978935e-01 9.046870836220e-01 9.434951594784e-01 9.526726721052e-01 9.298470820838e-01 8.825345471802e-01 8.277352625466e-01 7.888452116701e-01 7.863312226132e-01 8.245086663945e-01 8.885045369794e-01 9.552830954955e-01 1.005141912681e+00 1.026558389027e+00 1.017067768853e+00 9.827929909314e-01 9.371235403341e-01 8.976731585357e-01 8.801199552992e-01 8.905331233719e-01 9.221355263098e-01 9.602188910282e-01 9.901600405653e-01 1.002748446633e+00 9.960206425313e-01 9.813095565960e-01
 1.150318999913e+00 1.148759183274e+00 1.147146785528e+00 1.145551518082e+00 1.144073819385e+00 1.142744534069e+00 1.141487382304e+00 1.140182576509e+00 1.138760150981e+00 1.137216610004e+00 1.135570228630e+00 1.133881600751e+00 1.132248238423e+00 1.130756469686e+00 1.129400953592e+00 1.128086713832e+00 1.126711792110e+00 1.125220325780e+00 1.123594289677e+00 1.121848817222e+00 1.120061152170e+00 1.118360181421e+00 1.116833497529e+00 1.115456374850e+00 1.114103229198e+00 1.112649545236e+00 1.111023505705e+00 1.109222436825e+00 1.107320589072e+00 1.105457556259e+00 1.103775424050e+00 1.102314908226e+00 1.100982777495e+00 1.099608712102e+00 1.098050877899e+00 1.096271123864e+00 1.094357988599e+00 1.092492849583e+00 1.090837854748e+00 1.089415486375e+00 1.088100977258e+00 1.086724718308e+00 1.085205687732e+00 1.083565748506e+00 1.081876042208e+00 1.080176074760e+00 1.078487775870e+00 1.076826654119e+00 1.075211744722e+00 1.073657710948e+00 1.072146648613e+00 1.070612710626e+00 1.068956327406e+00 1.067118322998e+00 1.065143108274e+00 1.063160747624e+00 1.061290481168e+00 1.059575534620e+00 1.057975028633e+00 1.056399457782e+00 1.054745274222e+00 1.052931629107e+00 1.050953104094e+00 1.048896203739e+00 1.046892461371e+00 1.045057522414e+00 1.043428568179e+00 1.041932508058e+00 1.040409651821e+00 1.038701764488e+00 1.036767597512e+00 1.034711100266e+00 1.032691729443e+00 1.030818028342e+00 1.029097310395e+00 1.027455620892e+00 1.025790407672e+00 1.024030962535e+00 1.022165623140e+00 1.020217032566e+00 1.018206312151e+00 1.016159186685e+00 1.014130946368e+00 1.012205615135e+00 1.010431573178e+00 1.008773103433e+00 1.007111364907e+00 1.005304306262e+00 1.003272776552e+00 1.001061505636e+00 9.988444315147e-01 9.968088461820e-01 9.950305918536e-01 9.934161013209e-01 9.917725745602e-01 9.899201905983e-01 9.878017698994e-01 9.855232780228e-01 9.832793628322e-01 9.812209896940e-01 9.793600549318e-01 9.775850513148e-01 9.757669645734e-01 9.738353530406e-01 9.718045338016e-01 9.697357481977e-01 9.676719688975e-01 9.656012473597e-01 9.635023959108e-01 9.613982597640e-01 9.593588793856e-01 9.574381282289e-01 9.556090197099e-01 9.537540841109e-01 9.517361202074e-01 9.494940983183e-01 9.471032388963e-01 9.447499390200e-01 9.426122883658e-01 9.407367977946e-01 9.390163622545e-01 9.372382426341e-01 9.352159326870e-01 9.328941095289e-01 9.303850627116e-01 9.279181877968e-01 9.256918901218e-01 9.237599034145e-01 9.220021413855e-01 9.202012926861e-01 9.181690358150e-01 9.158491551664e-01 9.133533240638e-01 9.108767222240e-01 9.085827884203e-01 9.065172733484e-01 9.046076755525e-01 9.027041146633e-01 9.006587484273e-01 8.984036929077e-01 8.959795723074e-01 8.935029640616e-01 8.911062014599e-01 8.888728768162e-01 8.867975044303e-01 8.847850315422e-01 8.827154884136e-01 8.805095306697e-01 8.781644964443e-01 8.757410714725e-01 8.733247670057e-01 8.709957356461e-01 8.687730626171e-01 8.666218268148e-01 8.644797586052e-01 8.622840937424e-01 8.599955951418e-01 8.576244076789e-01 8.552213904233e-01 8.528443711016e-01 8.505275389551e-01 8.482704887259e-01 8.460420188224e-01 8.437959063197e-01 8.415006449247e-01 8.391580881208e-01 8.367834099032e-01 8.343998502180e-01 8.320205188448e-01 8.296526540650e-01 8.272943061583e-01 8.249396338782e-01 8.225882262481e-01 8.202318318784e-01 8.178577701079e-01 8.154550018322e-01 8.130262604596e-01 8.105847324906e-01 8.081488167958e-01 8.057375739211e-01 8.033530764446e-01 8.009748775396e-01 7.985825459240e-01 7.961658767891e-01 7.937292974427e-01 7.912861360963e-01 7.888544044667e-01 7.864379906402e-01 7.840220738886e-01 7.815961303385e-01 7.791552898722e-01 7.767070712744e-01 7.742558993105e-01 7.718082483825e-01 7.693577707417e-01 7.668948595659e-01 7.644177447816e-01 7.619299729601e-01 7.594405980547e-01 7.569520957428e-01 7.544690402764e-01 7.519842682964e-01 7.494888204570e-01 7.469834521530e-01 7.444725989715e-01 7.419629288339e-01 7.394568066614e-01 7.369550534341e-01 7.344501185368e-01 7.319350552402e-01 7.294178153919e-01 7.268998693188e-01 7.243819681155e-01 7.218641896205e-01 7.193435295455e-01 7.168155237853e-01 7.142811479771e-01 7.117440182251e-01 7.092088783470e-01 7.066704070896e-01 7.041306309368e-01 7.015842107272e-01 6.990345109394e-01 6.964813034882e-01 6.939317551850e-01 6.913849255913e-01 6.888354823025e-01 6.862827494767e-01 6.837289516310e-01 6.811717645012e-01 6.786151927755e-01 6.760616595507e-01 6.735069762740e-01 6.709494030148e-01 6.683919065284e-01 6.658334867342e-01 6.632726760331e-01 6.607129218644e-01 6.581541055705e-01 6.555927822772e-01 6.530325070414e-01 6.504750756215e-01 6.479167384873e-01 6.453585512739e-01 6.428003736922e-01 6.402425888795e-01 6.376863172308e-01 6.351327387238e-01 6.325812129801e-01 6.300308883965e-01 6.274814418240e-01 6.249343510560e-01 6.223858569019e-01 6.198402023837e-01 6.172990010477e-01 6.147605198833e-01 6.122225625343e-01 6.096879269168e-01 6.071540079006e-01 6.046181812410e-01 6.020900249194e-01 5.995693948872e-01 5.970519980528e-01 5.945379022971e-01 5.920256812785e-01 5.895157570462e-01 5.870137803102e-01 5.845204741063e-01 5.820314276233e-01 5.795466940338e-01 5.770670262768e-01 5.745909121188e-01 5.721225139664e-01 5.696613540501e-01 5.672052776185e-01 5.647554639605e-01 5.623116546722e-01 5.598782169003e-01 5.574500089522e-01 5.550290095958e-01 5.526172449101e-01 5.502148270259e-01 5.478214001760e-01 5.454374882974e-01 5.430598533217e-01 5.406865669939e-01 5.383259974434e-01 5.359756047784e-01 5.336385111544e-01 5.313140052049e-01 5.289988418061e-01 5.266933984831e-01 5.244002631284e-01 5.221197066684e-01 5.198491584525e-01 5.175922510597e-01 5.153523219864e-01 5.131257808152e-01 5.109136844144e-01 5.087150598973e-01 5.065296715459e-01 5.043594162207e-01 5.022070212443e-01 5.000719431295e-01 4.979519455111e-01 4.958491609838e-01 4.937650349564e-01 4.916959305721e-01 4.896454131452e-01 4.876139098816e-01 4.855999720277e-01 4.836094116888e-01 4.816399371789e-01 4.796891820986e-01 4.777580537103e-01 4.758490099396e-01 4.739608771057e-01 4.720960842148e-01 4.702552246751e-01 4.684354201596e-01 4.666411798710e-01 4.648726043711e-01 4.631276201167e-01 4.614056564901e-01 4.597113895262e-01 4.580425395391e-01 4.564016887617e-01 4.547884333146e-01 4.532045097627e-01 4.516459264448e-01 4.501184487085e-01 4.486200183789e-01 4.471491387318e-01 4.457111599100e-01 4.443050534472e-01 4.429303654078e-01 4.415880635058e-01 4.402770098007e-01 4.389988032847e-01 4.377555791779e-01 4.365476464951e-01 4.353751243050e-01 4.342386096737e-01 4.331384758359e-01 4.320735022365e-01 4.310475680538e-01 4.300573096878e-01 4.291082280168e-01 4.281977699509e-01 4.273272428224e-01 4.264932251196e-01 4.256994673776e-01 4.249471922208e-01 4.242354009024e-01 4.235679076806e-01 4.229406044290e-01 4.223544018129e-01 4.218107411856e-01 4.213098819736e-01 4.208520897916e-01 4.204399595729e-01 4.200735371341e-01 4.197512865221e-01 4.194733012295e-01 4.192392068646e-01 4.190517758254e-01 4.189131926284e-01 4.188209236593e-01 4.187750756748e-01 4.187781495551e-01 4.188258257350e-01 4.189211791398e-01 4.190655813668e-01 4.192569165784e-01 4.194973191041e-01 4.197857325509e-01 4.201215133574e-01 4.205052620873e-01 4.209393397978e-01 4.214221554726e-01 4.219528609958e-01 4.225328040295e-01 4.231601567956e-01 4.238385186540e-01 4.245660605886e-01 4.253428805012e-01 4.261678168807e-01 4.270410566059e-01 4.279628827501e-01 4.289338197899e-01 4.299535588135e-01 4.310221246656e-01 4.321380518314e-01 4.333027786785e-01 4.345131856313e-01 4.357712526128e-01 4.370783681556e-01 4.384322149295e-01 4.398336194940e-01 4.412826056048e-01 4.427766754182e-01 4.443171701158e-01 4.459042463605e-01 4.475370497324e-01 4.492162643205e-01 4.509400741742e-01 4.527088578500e-01 4.545219315850e-01 4.563782967627e-01 4.582789467342e-01 4.602245480766e-01 4.622114689835e-01 4.642399373062e-01 4.663123268728e-01 4.684268362624e-01 4.705817623900e-01 4.727787004523e-01 4.750158736343e-01 4.772925915088e-01 4.796103069499e-01 4.819659913775e-01 4.843616897980e-01 4.867964990401e-01 4.892693234085e-01 4.917798888898e-01 4.943270864423e-01 4.969101871618e-01 4.995308627558e-01 5.021873501884e-01 5.048787887654e-01 5.076075737976e-01 5.103687734689e-01 5.131649420477e-01 5.159932333387e-01 5.188563719135e-01 5.217517563551e-01 5.246794856098e-01 5.276392610829e-01 5.306293117473e-01 5.336514542576e-01 5.367047879746e-01 5.397875228518e-01 5.429002897587e-01 5.460427057579e-01 5.492136175344e-01 5.524137278816e-01 5.556414784394e-01 5.588969657263e-01 5.621803670923e-01 5.654896069298e-01 5.688240222397e-01 5.721867546464e-01 5.755736712259e-01 5.789865808713e-01 5.824244228280e-01 5.858858951793e-01 5.893724161974e-01 5.928828467034e-01 5.964149385917e-01 5.999692724187e-01 6.035485633759e-01 6.071489604774e-01 6.107716714778e-01 6.144150915091e-01 6.180792999387e-01 6.217654748127e-01 6.254708345852e-01 6.291961358215e-01 6.329411549960e-01 6.367061002027e-01 6.404897509762e-01 6.442908765036e-01 6.481124347638e-01 6.519506261557e-01 6.558081187005e-01 6.596805177597e-01 6.635702359738e-01 6.674779917525e-01 6.714005508769e-01 6.753403885269e-01 6.792948666527e-01 6.832642848024e-01 6.872501251244e-01 6.912498048908e-01 6.952649138566e-01 6.992948202629e-01 7.033368069738e-01 7.073926469668e-01 7.114623642117e-01 7.155450807426e-01 7.196399595125e-01 7.237475822403e-01 7.278676720905e-01 7.319990074841e-01 7.361425139539e-01 7.402979051370e-01 7.444636419509e-01 7.486402107887e-01 7.528276144373e-01 7.570236902841e-01 7.612310739769e-01 7.654494288967e-01 7.696750385184e-01 7.739103569474e-01 7.781558232231e-01 7.824092701766e-01 7.866715973961e-01 7.909419533432e-01 7.952193699714e-01 7.995056657438e-01 8.037991526957e-01 8.080993068664e-01 8.124064954422e-01 8.167215606052e-01 8.210422456155e-01 8.253680387626e-01 8.297013252329e-01 8.340409364359e-01 8.383835364493e-01 8.427331495773e-01 8.470877471291e-01 8.514476517132e-01 8.558106238968e-01 8.601797951480e-01 8.645516926287e-01 8.689284604331e-01 8.733079856826e-01 8.776913657173e-01 8.820792279431e-01 8.864680766357e-01 8.908601065437e-01 8.952551506691e-01 8.996527430966e-01 9.040522110801e-01 9.084523524511e-01 9.128552916058e-01 9.172597396625e-01 9.216636823437e-01 9.260703516473e-01 9.304776190694e-01 9.348851780253e-01 9.392928667276e-01 9.437004949042e-01 9.481080853740e-01 9.525159446081e-01 9.569220748016e-01 9.613280080512e-01 9.657338542870e-01 9.701371587977e-01 9.745392382305e-01 9.789403246855e-01 9.833398826887e-01 9.877350959513e-01 9.921297837711e-01 9.965210212110e-01 1.000909744069e+00 1.005295033002e+00 1.009677297825e+00 1.014056181514e+00 1.018432322553e+00 1.022804440293e+00 1.027171281530e+00 1.031534702485e+00 1.035893885675e+00 1.040247628140e+00 1.044597053799e+00 1.048940530012e+00 1.053279291799e+00 1.057611376959e+00 1.061938494129e+00 1.066259796624e+00 1.070574554963e+00 1.074881596439e+00 1.079182972755e+00 1.083476834691e+00 1.087763396361e+00 1.092043242829e+00 1.096314124176e+00 1.100578836000e+00 1.104835266868e+00 1.109082341151e+00 1.113322602584e+00 1.117553044250e+00 1.121774876756e+00 1.125986649972e+00 1.130188583205e+00 1.134381332701e+00 1.138565221692e+00 1.142738177107e+00 1.146901097343e+00 1.151053215445e+00 1.155194659289e+00 1.159324811089e+00 1.163443034107e+00 1.167549692525e+00 1.171646988660e+00 1.175730608660e+00 1.179803156819e+00 1.183861222929e+00 1.187906914485e+00 1.191941536893e+00 1.195961753170e+00 1.199968700994e+00 1.203962456019e+00 1.207940969022e+00 1.211908042861e+00 1.215858222063e+00 1.219794091770e+00 1.223716595020e+00 1.227623126469e+00 1.231514540773e+00 1.235389910171e+00 1.239251594422e+00 1.243094767069e+00 1.246923649454e+00 1.250734204575e+00 1.254529050075e+00 1.258307059135e+00 1.262067061433e+00 1.265810719999e+00 1.269536756267e+00 1.273243842957e+00 1.276932072671e+00 1.280603629616e+00 1.284256215778e+00 1.287889122606e+00 1.291502726381e+00 1.295097222319e+00 1.298671990527e+00 1.302226574667e+00 1.305761819657e+00 1.309277013763e+00 1.312769610630e+00 1.316243339606e+00 1.319693515151e+00 1.323124080406e+00 1.326533070158e+00 1.329919377260e+00 1.333284034989e+00 1.336625719350e+00 1.339945170443e+00 1.343241149708e+00 1.346513533650e+00 1.349762589729e+00 1.352987048184e+00 1.356190427270e+00 1.359367278727e+00 1.362520482849e+00 1.365648566710e+00 1.368751362116e+00 1.371828904765e+00 1.374880700778e+00 1.377907342315e+00 1.380907502765e+00 1.383881920168e+00 1.386829466761e+00 1.389749338003e+00 1.392643418383e+00 1.395508844673e+00 1.398346665077e+00 1.401157958866e+00 1.403939785389e+00 1.406694663597e+00 1.409419033445e+00 1.412116677395e+00 1.414783001247e+00 1.417419406573e+00 1.420028171128e+00 1.422606079855e+00 1.425153990293e+00 1.427670962877e+00 1.430157986611e+00 1.432613181502e+00 1.435036519904e+00 1.437429746436e+00 1.439789344502e+00 1.442118518069e+00 1.444415092714e+00 1.446678328527e+00 1.448909029324e+00 1.451106122994e+00 1.453270675460e+00 1.455400485363e+00 1.457497236575e+00 1.459560818212e+00 1.461587802852e+00 1.463580103635e+00 1.465539678798e+00 1.467461026450e+00 1.469349762411e+00 1.471201167019e+00 1.473017477921e+00 1.474797465971e+00 1.476539805869e+00 1.478246818713e+00 1.479915460571e+00 1.481548215315e+00 1.483142696049e+00 1.484699210527e+00 1.486219063921e+00 1.487699047607e+00 1.489141560254e+00 1.490543958270e+00 1.491908253636e+00 1.493231993015e+00 1.494517884027e+00 1.495762884329e+00 1.496969450966e+00 1.498133715035e+00 1.499259192481e+00 1.500342844223e+00 1.501386435323e+00 1.502387497021e+00 1.503348326431e+00 1.504267533961e+00 1.505144336354e+00 1.505979196865e+00 1.506770690794e+00 1.507521371028e+00 1.508227697861e+00 1.508890570569e+00 1.509512738802e+00 1.510087998697e+00 1.510621839464e+00 1.511109674330e+00 1.511556795484e+00 1.511958043290e+00 1.512313130739e+00 1.512625146398e+00 1.512890838201e+00 1.513113369608e+00 1.513288291737e+00 1.513418665052e+00 1.513502935381e+00 1.513540116055e+00 1.513532552635e+00 1.513477767685e+00 1.513377295856e+00 1.513228719935e+00 1.513034837992e+00 1.512792378357e+00 1.512503428673e+00 1.512167529554e+00 1.511782242528e+00 1.511350210451e+00 1.510870820573e+00 1.510342721539e+00 1.509765883143e+00 1.509141045687e+00 1.508468329504e+00 1.507746304666e+00 1.506975005917e+00 1.506155556878e+00 1.505284455801e+00 1.504366765453e+00 1.503398328480e+00 1.502381475809e+00 1.501314384359e+00 1.500197030148e+00 1.499030991467e+00 1.497813543568e+00 1.496546807108e+00 1.495229525328e+00 1.493862746550e+00 1.492446049380e+00 1.490977934604e+00 1.489460544193e+00 1.487891660940e+00 1.486273140014e+00 1.484603737066e+00 1.482883132740e+00 1.481110882576e+00 1.479289826648e+00 1.477416676990e+00 1.475492213885e+00 1.473518710840e+00 1.471493771413e+00 1.469416481837e+00 1.467289820762e+00 1.465112596649e+00 1.462883933938e+00 1.460605437250e+00 1.458275740758e+00 1.455895140957e+00 1.453463804932e+00 1.450983011619e+00 1.448450531024e+00 1.445867579209e+00 1.443235126949e+00 1.440551669655e+00 1.437818597162e+00 1.435034978875e+00 1.432200476613e+00 1.429318207461e+00 1.426385146525e+00 1.423401879602e+00 1.420370939216e+00 1.417290078471e+00 1.414159762102e+00 1.410981208444e+00 1.407754164625e+00 1.404479146400e+00 1.401154867064e+00 1.397784357351e+00 1.394364182718e+00 1.390897889672e+00 1.387383517067e+00 1.383822533704e+00 1.380214295354e+00 1.376560923882e+00 1.372860832006e+00 1.369114316825e+00 1.365323686616e+00 1.361487695903e+00 1.357607084239e+00 1.353683550198e+00 1.349713871654e+00 1.345703411112e+00 1.341648958490e+00 1.337551395367e+00 1.333412525723e+00 1.329231343049e+00 1.325009968139e+00 1.320747716775e+00 1.316446002025e+00 1.312103331074e+00 1.307721408949e+00 1.303303053529e+00 1.298845880299e+00 1.294351775375e+00 1.289819696303e+00 1.285254086169e+00 1.280651713273e+00 1.276014706580e+00 1.271344852837e+00 1.266641317670e+00 1.261905852801e+00 1.257138360852e+00 1.252341017221e+00 1.247513090088e+00 1.242655433561e+00 1.237769319115e+00 1.232855110484e+00 1.227915433705e+00 1.222948675590e+00 1.217959164941e+00 1.212944304366e+00 1.207906946659e+00 1.202848460304e+00 1.197767263589e+00 1.192668479827e+00 1.187549818477e+00 1.182415685585e+00 1.177261956848e+00 1.172095963496e+00 1.166914824896e+00 1.161719514241e+00 1.156515300089e+00 1.151296894285e+00 1.146073205377e+00 1.140837637569e+00 1.135597286775e+00 1.130350835240e+00 1.125102107437e+00 1.119850249288e+00 1.114595738839e+00 1.109345111767e+00 1.104092677462e+00 1.098847872750e+00 1.093603683811e+00 1.088370548749e+00 1.083142573036e+00 1.077924441519e+00 1.072720301444e+00 1.067525002705e+00 1.062350099046e+00 1.057186345767e+00 1.052044798900e+00 1.046919194109e+00 1.041817839790e+00 1.036739850626e+00 1.031686305040e+00 1.026661452613e+00 1.021662952883e+00 1.016700412650e+00 1.011766024523e+00 1.006870822942e+00 1.002009066737e+00 9.971872409398e-01 9.924074834052e-01 9.876683714590e-01 9.829777172399e-01 9.783284935185e-01 9.737330693269e-01 9.691853825389e-01 9.646922159624e-01 9.602526081033e-01 9.558716164006e-01 9.515485026673e-01 9.472862622088e-01 9.430892052906e-01 9.389546623937e-01 9.348910305652e-01 9.308931994997e-01 9.269696432356e-01 9.231176892116e-01 9.193420053177e-01 9.156428522437e-01 9.120226183117e-01 9.084836477978e-01 9.050275378692e-01 9.016563499506e-01 8.983709195078e-01 8.951751118744e-01 8.920676229988e-01 8.890519927777e-01 8.861285994538e-01 8.833011257336e-01 8.805693933723e-01 8.779361167436e-01 8.754007002548e-01 8.729662819746e-01 8.706325401864e-01 8.684020087075e-01 8.662752036576e-01 8.642520423865e-01 8.623367343588e-01 8.605238005940e-01 8.588228497514e-01 8.572227746111e-01 8.557358683956e-01 8.543548304287e-01 8.530826287916e-01 8.519216236634e-01 8.508657504049e-01 8.499250014813e-01 8.490856733969e-01 8.483637225618e-01 8.477430794758e-01 8.472360331713e-01 8.468331533242e-01 8.465380284856e-01 8.463516468363e-01 8.462646140810e-01 8.462911943145e-01 8.464109386542e-01 8.466430946144e-01 8.469682442879e-01 8.473973100795e-01 8.479240639044e-01 8.485447426234e-01 8.492675039529e-01 8.500746102649e-01 8.509832721457e-01 8.519723139579e-01 8.530584689893e-01 8.542228136620e-01 8.554755031928e-01 8.568107307338e-01 8.582191233170e-01 8.597144907674e-01 8.612732642774e-01 8.629164014810e-01 8.646198410525e-01 8.663963605350e-01 8.682355725601e-01 8.701353125073e-01 8.721010316276e-01 8.741134823631e-01 8.761928969261e-01 8.783123277971e-01 8.804895625547e-01 8.827081752180e-01 8.849710600163e-01 8.872779715337e-01 8.896160415696e-01 8.919981395740e-01 8.944016489136e-01 8.968457956031e-01 8.993067878104e-01 9.017980589093e-01 9.043081030114e-01 9.068331153296e-01 9.093804129485e-01 9.119311984327e-01 9.145025824740e-01 9.170701308753e-01 9.196516400880e-01 9.222285206954e-01 9.248068706882e-01 9.273829056816e-01 9.299462225947e-01 9.325102322725e-01 9.350520397606e-01 9.375916712883e-01 9.401046495565e-01 9.426043100263e-01 9.450802018737e-01 9.475307860871e-01 9.499601251204e-01 9.523534499235e-01 9.547243582149e-01 9.570544614180e-01 9.593552276980e-01 9.616144072589e-01 9.638353343547e-01 9.660159185930e-01 9.681500687249e-01 9.702431553317e-01 9.722824388648e-01 9.742780110279e-01 9.762186704214e-01 9.781090354447e-01 9.799422580849e-01 9.817211111889e-01 9.834411658414e-01 9.851006639488e-01 9.867018724043e-01 9.882371622599e-01 9.897134510118e-01 9.911197174680e-01 9.924647758800e-01 9.937393595194e-01 9.949486055267e-01 9.960863837935e-01 9.971544470316e-01 9.981533849548e-01 9.990757619389e-01 9.999333293426e-01 1.000708716347e+00 1.001418737676e+00 1.002048781541e+00 1.002607567602e+00 1.003091529518e+00 1.003496717564e+00 1.003835249282e+00 1.004086580065e+00 1.004276170457e+00 1.004378890005e+00 1.004415743296e+00 1.004374900997e+00 1.004258507615e+00 1.004077743874e+00 1.003809691623e+00 1.003487516623e+00 1.003077171965e+00 1.002611575374e+00 1.002069112574e+00 1.001458875166e+00 1.000790753875e+00 1.000043571766e+00 9.992529699943e-01 9.983813290284e-01 9.974672536575e-01 9.964844496985e-01 9.954505984771e-01 9.943698273383e-01 9.932238947495e-01 9.920501873773e-01 9.908098918208e-01 9.895472505813e-01 9.882310286673e-01 9.868868575830e-01 9.855119328123e-01 9.840969193791e-01 9.826748581571e-01 9.812084835344e-01 9.797472800616e-01 9.782571613576e-01 9.767645334747e-01 9.752712080576e-01 9.737638383115e-01 9.722836228358e-01 9.707884556482e-01 9.693301065225e-01 9.678774426398e-01 9.664548463214e-01 9.650699292864e-01 9.637072729421e-01 9.624060359988e-01 9.611337336933e-01 9.599303555467e-01 9.587798636656e-01 9.576944569907e-01 9.566921926720e-01 9.557520151704e-01 9.549127448445e-01 9.541536563472e-01 9.534964583089e-01 9.529448994373e-01 9.524951854798e-01 9.521728621603e-01 9.519591176800e-01 9.518831150642e-01 9.519375321976e-01 9.521252788153e-01 9.524687578437e-01 9.529480455608e-01 9.535926926063e-01 9.543892763424e-01 9.553484148220e-01 9.564834262901e-01 9.577765267146e-01 9.592560427868e-01 9.609037673406e-01 9.627338556716e-01 9.647483873002e-01 9.669369591037e-01 9.693225218774e-01 9.718818982472e-01 9.746325211920e-01 9.775665476365e-01 9.806777958010e-01 9.839816830503e-01 9.874543562996e-01 9.911126559883e-01 9.949381051668e-01 9.989351205623e-01 1.003101807558e+00 1.007421095484e+00 1.011901675665e+00 1.016527442316e+00 1.021294423444e+00 1.026200505216e+00 1.031228504596e+00 1.036378010681e+00 1.041635598474e+00 1.046993479808e+00 1.052442233175e+00 1.057969806234e+00 1.063568062588e+00 1.069223760316e+00 1.074924614541e+00 1.080662162684e+00 1.086418731679e+00 1.092186959756e+00 1.097951120462e+00 1.103696924617e+00 1.109413172175e+00 1.115083328833e+00 1.120698108469e+00 1.126235940953e+00 1.131687415211e+00 1.137036528064e+00 1.142268780577e+00 1.147370087112e+00 1.152322741082e+00 1.157115391519e+00 1.161728431294e+00 1.166153563617e+00 1.170366886552e+00 1.174363834910e+00 1.178119550352e+00 1.181624897898e+00 1.184867084373e+00 1.187822992957e+00 1.190490153423e+00 1.192843727365e+00 1.194877469385e+00 1.196575066006e+00 1.197921723837e+00 1.198910807119e+00 1.199519779628e+00 1.199749787910e+00 1.199575025702e+00 1.198998825626e+00 1.198000327595e+00 1.196571595747e+00 1.194709808208e+00 1.192395581288e+00 1.189635454825e+00 1.186405614963e+00 1.182714458225e+00 1.178548874577e+00 1.173904212392e+00 1.168782623905e+00 1.163172342788e+00 1.157081555055e+00 1.150499072906e+00 1.143440396376e+00 1.135891112050e+00 1.127865108274e+00 1.119365677899e+00 1.110390911689e+00 1.100963731535e+00 1.091074298206e+00 1.080749110951e+00 1.069987960173e+00 1.058811231289e+00 1.047237095299e+00 1.035273593521e+00 1.022953157626e+00 1.010283484503e+00 9.972997820494e-01 9.840207937976e-01 9.704775391348e-01 9.567001260778e-01 9.427201534060e-01 9.285762484143e-01 9.142988636357e-01 8.999387747557e-01 8.855264172536e-01 8.711188813934e-01 8.567561658863e-01 8.424901977752e-01 8.283758194953e-01 8.144625739864e-01 8.008156108013e-01 7.874831353963e-01 7.745353367503e-01 7.620259682765e-01 7.500197362204e-01 7.385791779709e-01 7.277636560254e-01 7.176343075264e-01 7.082472858031e-01 6.996614622443e-01 6.919194545818e-01 6.850768671012e-01 6.791649999127e-01 6.742215811517e-01 6.702752561906e-01 6.673354417952e-01 6.654223663119e-01 6.645295688486e-01 6.646556805372e-01 6.657806998488e-01 6.678840516198e-01 6.709354839738e-01 6.748976856225e-01 6.797306167416e-01 6.853853469818e-01 6.918159117503e-01 6.989649324558e-01 7.067845342596e-01 7.152165233573e-01 7.242085280103e-01 7.337053207459e-01 7.436568984520e-01 7.540120147732e-01 7.647197411957e-01 7.757399539523e-01 7.870216825679e-01 7.985316815008e-01 8.102230305754e-01 8.220664670303e-01 8.340259736442e-01 8.460652734568e-01 8.581640383975e-01 8.702868020373e-01 8.824115787617e-01 8.945109443888e-01 9.065660428907e-01 9.185537160375e-01 9.304501214729e-01 9.422418874505e-01 9.539040660173e-01 9.654249347106e-01 9.767836015957e-01 9.879682143396e-01 9.989632886670e-01 1.009751506266e+00 1.020327057637e+00 1.030672465635e+00 1.040781494041e+00 1.050644080581e+00 1.060249530523e+00 1.069591668340e+00 1.078667125636e+00 1.087468439570e+00 1.095989717684e+00 1.104232853465e+00 1.112188642635e+00 1.119861776374e+00 1.127244582713e+00 1.134338776079e+00 1.141140936482e+00 1.147646925198e+00 1.153857222484e+00 1.159760266538e+00 1.165358121017e+00 1.170632376513e+00 1.175583188656e+00 1.180189893516e+00 1.184440790124e+00 1.188319147899e+00 1.191800993929e+00 1.194871245742e+00 1.197497865023e+00 1.199664564041e+00 1.201337112813e+00 1.202493640352e+00 1.203107105408e+00 1.203148440998e+00 1.202602816952e+00 1.201438553946e+00 1.199647207725e+00 1.197211073955e+00 1.194122076475e+00 1.190377862685e+00 1.185979521056e+00 1.180938897920e+00 1.175265995903e+00 1.168987005059e+00 1.162124121021e+00 1.154713100879e+00 1.148014074494e+00 1.140150596617e+00 1.131544138074e+00 1.122754695294e+00 1.114334160815e+00 1.106645561850e+00 1.099755022002e+00 1.093410596521e+00 1.087142225220e+00 1.080409501897e+00 1.072774702597e+00 1.064062067499e+00 1.054406753490e+00 1.044230094234e+00 1.034112516820e+00 1.024623750353e+00 1.016128098515e+00 1.008686395076e+00 1.002041124545e+00 9.956825684457e-01 9.890422303811e-01 9.816623981083e-01 9.733564262086e-01 9.642583551994e-01 9.548000580343e-01 9.455720553149e-01 9.371323463034e-01 9.298468313314e-01 9.237551027374e-01 9.185646308857e-01 9.137534128345e-01 9.087519334605e-01 9.031241931145e-01 8.967149416721e-01 8.897123031936e-01 8.825829371144e-01 8.759416132609e-01 8.703619221910e-01 8.661874105260e-01 8.634312102564e-01 8.617910219190e-01 8.607567397528e-01 8.597993965980e-01 8.585595855636e-01 8.569730546315e-01 8.552992534718e-01 8.540563865335e-01 8.538477130435e-01 8.551761332163e-01 8.582749576902e-01 8.630338482342e-01 8.690386430488e-01 8.757054111379e-01 8.824762846875e-01 8.889761721579e-01 8.951223578337e-01 9.011258014868e-01 9.073839296587e-01 9.143362294025e-01 9.222936285878e-01 9.312994073600e-01 9.410984494131e-01 9.512091286711e-01 9.610472512680e-01 9.700969458158e-01 9.780563630404e-01 9.849105269260e-01 9.909095268308e-01 9.964937006890e-01 1.002145642657e+00 1.008231789949e+00 1.014908307372e+00 1.022092200160e+00 1.029500391903e+00 1.036774824947e+00 1.043608707442e+00 1.049857614909e+00 1.055565962714e+00 1.060931200058e+00 1.066199156262e+00 1.071501793081e+00 1.076748591492e+00 1.081538970281e+00 1.085173103274e+00 1.086761869586e+00 1.085392405769e+00 1.080370633928e+00 1.071705895187e+00 1.055997212199e+00 1.003165803081e+00 9.617151368321e-01 9.064276153442e-01 8.596402754330e-01 8.434128381089e-01 8.663508852784e-01 9.173080849406e-01 9.736408702682e-01 1.013878277263e+00 1.024760497871e+00 1.003386427243e+00 9.573423992880e-01 9.034831848116e-01 8.638291116048e-01 8.561932003816e-01 8.830888419099e-01 9.300166167358e-01 9.755346814965e-01 1.001908981957e+00 1.000326724578e+00 9.723231686751e-01 9.293541365137e-01 8.903369544277e-01 8.749869807100e-01 8.932306906342e-01 9.384990965752e-01 9.924870159514e-01 1.035631828952e+00 1.054387827354e+00 1.044046212389e+00 1.009117965771e+00 9.623198688327e-01 9.213636013933e-01 9.024354047352e-01 9.116999034843e-01 9.416109460752e-01 9.761260418448e-01 9.994567622351e-01 1.002007253150e+00 9.825373037207e-01 9.479832438606e-01 9.112479788241e-01 8.864948848813e-01 8.823025142618e-01 8.966178656565e-01 9.181905785746e-01 9.331443144496e-01 9.314045506696e-01 9.101771610049e-01 8.749320955753e-01 8.380952827624e-01 8.147570979855e-01 8.150933955332e-01 8.377082716247e-01 8.702992504498e-01 8.969099697942e-01 9.051790230332e-01 8.902314976912e-01 8.560626547555e-01 8.150477609237e-01 7.847446106856e-01 7.802875343814e-01 8.049024433422e-01 8.474442987933e-01 8.897820914536e-01 9.159613039252e-01 9.172909495228e-01 8.940983646358e-01 8.556327778042e-01 8.180935528760e-01 7.990486235148e-01 8.081470545435e-01 8.405127149887e-01 8.800471374641e-01 9.088393143674e-01 9.144220088229e-01 8.931124049064e-01 8.510048266707e-01 8.034895761822e-01 7.716360956635e-01 7.727428387634e-01 8.086624351096e-01 8.642202522343e-01 9.176356210681e-01 9.507733820071e-01 9.538233406468e-01 9.265728528076e-01 8.785254386034e-01 8.278534064623e-01 7.970011837876e-01 8.024651221311e-01 8.438173720739e-01 9.044771645055e-01 9.630021949369e-01 1.002604011317e+00 1.014787802728e+00 9.998231705580e-01 9.659330264395e-01 9.272609224505e-01 8.997457704416e-01 8.945468227260e-01 9.123736208473e-01 9.437066241647e-01 9.748916793026e-01 9.946582586478e-01 9.977134328805e-01 9.855719442194e-01 9.704850238910e-01
 1.175372375535e+00 1.173829969722e+00 1.172234457728e+00 1.170662951520e+00 1.169214177167e+00 1.167914773347e+00 1.166684295532e+00 1.165406034347e+00 1.164007312834e+00 1.162483181318e+00 1.160854318260e+00 1.159183817146e+00 1.157574885151e+00 1.156110896402e+00 1.154783516533e+00 1.153495440031e+00 1.152145031750e+00 1.150675993317e+00 1.149068287922e+00 1.147340135319e+00 1.145570093702e+00 1.143890552989e+00 1.142390019308e+00 1.141038440868e+00 1.139709999405e+00 1.138277485242e+00 1.136666748005e+00 1.134877192878e+00 1.132987488187e+00 1.131141267388e+00 1.129479502237e+00 1.128040923229e+00 1.126728560940e+00 1.125370531346e+00 1.123825118627e+00 1.122053517428e+00 1.120149474969e+00 1.118296486776e+00 1.116657122919e+00 1.115252405230e+00 1.113955177244e+00 1.112594537805e+00 1.111090053664e+00 1.109466338751e+00 1.107792802206e+00 1.106109068126e+00 1.104438272416e+00 1.102793169667e+00 1.101196225606e+00 1.099664477245e+00 1.098176458633e+00 1.096666650993e+00 1.095028592216e+00 1.093201823857e+00 1.091235644588e+00 1.089263038396e+00 1.087408412159e+00 1.085713505545e+00 1.084134527978e+00 1.082577063103e+00 1.080934337913e+00 1.079125310030e+00 1.077149192180e+00 1.075098785814e+00 1.073106412100e+00 1.071287677568e+00 1.069673892749e+00 1.068194521057e+00 1.066681983233e+00 1.064980748711e+00 1.063052937677e+00 1.061003164204e+00 1.058993728278e+00 1.057131465888e+00 1.055426127756e+00 1.053800543895e+00 1.052150597110e+00 1.050403716845e+00 1.048546755063e+00 1.046602615462e+00 1.044595466786e+00 1.042553946862e+00 1.040535085316e+00 1.038624904749e+00 1.036864975842e+00 1.035216830527e+00 1.033560244525e+00 1.031754963178e+00 1.029722934009e+00 1.027513325306e+00 1.025303467069e+00 1.023278170764e+00 1.021510142689e+00 1.019905957715e+00 1.018269305372e+00 1.016419177634e+00 1.014300058192e+00 1.012019889132e+00 1.009776221153e+00 1.007721344692e+00 1.005865404737e+00 1.004096814908e+00 1.002285566300e+00 1.000357595813e+00 9.983261692921e-01 9.962543220458e-01 9.941855543111e-01 9.921122054327e-01 9.900148840416e-01 9.879169364608e-01 9.858857653436e-01 9.839725727505e-01 9.821440044985e-01 9.802828450122e-01 9.782557014683e-01 9.760043162761e-01 9.736103951336e-01 9.712580510469e-01 9.691250304790e-01 9.672541016522e-01 9.655311780166e-01 9.637458364967e-01 9.617131034500e-01 9.593777046690e-01 9.568599152674e-01 9.543890103962e-01 9.521617792925e-01 9.502299226672e-01 9.484692691677e-01 9.466614959275e-01 9.446164698824e-01 9.422820101394e-01 9.397723350492e-01 9.372834947934e-01 9.349804011994e-01 9.329099945038e-01 9.309959275496e-01 9.290867264668e-01 9.270308300013e-01 9.247590046217e-01 9.223149209415e-01 9.198188650988e-01 9.174052512416e-01 9.151620493230e-01 9.130799686143e-01 9.110589323659e-01 9.089762284758e-01 9.067508131415e-01 9.043826903668e-01 9.019342624712e-01 8.994967455206e-01 8.971501271315e-01 8.949146065587e-01 8.927497238510e-01 8.905926213953e-01 8.883754604317e-01 8.860612461951e-01 8.836614266024e-01 8.812314837273e-01 8.788318600602e-01 8.764937799515e-01 8.742176407000e-01 8.719679172504e-01 8.696974176914e-01 8.673745279898e-01 8.650022810292e-01 8.625990672218e-01 8.601855401325e-01 8.577775247818e-01 8.553809199690e-01 8.529942980368e-01 8.506101978662e-01 8.482293594075e-01 8.458411452170e-01 8.434315840755e-01 8.409918791971e-01 8.385246347066e-01 8.360463854032e-01 8.335734994653e-01 8.311281095131e-01 8.287077915261e-01 8.262906821109e-01 8.238571087058e-01 8.213976051465e-01 8.189165190766e-01 8.164317677024e-01 8.139582425778e-01 8.114996797321e-01 8.090394632043e-01 8.065672206423e-01 8.040796839303e-01 8.015826445007e-01 7.990847801239e-01 7.965889893286e-01 7.940879028984e-01 7.915734562739e-01 7.890426272736e-01 7.865014587007e-01 7.839574390621e-01 7.814146960442e-01 7.788756779072e-01 7.763328110786e-01 7.737781973559e-01 7.712115319119e-01 7.686390003232e-01 7.660674294322e-01 7.634995321896e-01 7.609328530948e-01 7.583608048351e-01 7.557800694234e-01 7.531930997412e-01 7.506073208781e-01 7.480194378071e-01 7.454302746835e-01 7.428367599662e-01 7.402344429586e-01 7.376240070592e-01 7.350109092214e-01 7.323976697904e-01 7.297802040819e-01 7.271591120351e-01 7.245302852897e-01 7.218960873637e-01 7.192580427795e-01 7.166219972222e-01 7.139870835697e-01 7.113476149273e-01 7.087033865954e-01 7.060562782731e-01 7.034053344611e-01 7.007532843569e-01 6.981028502865e-01 6.954499176570e-01 6.927912538393e-01 6.901307159301e-01 6.874683608645e-01 6.848019476008e-01 6.821358984395e-01 6.794665851866e-01 6.767950793723e-01 6.741212116285e-01 6.714490982583e-01 6.687737393103e-01 6.660970106962e-01 6.634187078227e-01 6.607383968808e-01 6.580577583039e-01 6.553778886349e-01 6.526976266622e-01 6.500169110289e-01 6.473340400372e-01 6.446527187779e-01 6.419670262053e-01 6.392817469900e-01 6.366003732934e-01 6.339182824993e-01 6.312340657760e-01 6.285512788141e-01 6.258673411419e-01 6.231788530949e-01 6.204961479977e-01 6.178168049962e-01 6.151395910701e-01 6.124619667821e-01 6.097843678072e-01 6.071064825652e-01 6.044337457149e-01 6.017679446984e-01 5.991020874607e-01 5.964380816253e-01 5.937769004124e-01 5.911166748865e-01 5.884605866047e-01 5.858097413565e-01 5.831610743254e-01 5.805147133411e-01 5.778722933368e-01 5.752366223648e-01 5.726034530098e-01 5.699743855863e-01 5.673516608738e-01 5.647347388792e-01 5.621237298185e-01 5.595197509902e-01 5.569163198876e-01 5.543161032867e-01 5.517244292962e-01 5.491399842638e-01 5.465650036833e-01 5.439987567444e-01 5.414387955318e-01 5.388846639961e-01 5.363384937960e-01 5.338018897391e-01 5.312707323542e-01 5.287521616850e-01 5.262440531408e-01 5.237460980462e-01 5.212589055974e-01 5.187809150384e-01 5.163127146546e-01 5.138547458904e-01 5.114121998023e-01 5.089821718680e-01 5.065629415599e-01 5.041571533795e-01 5.017648235660e-01 4.993851077030e-01 4.970182381259e-01 4.946670193507e-01 4.923293066697e-01 4.900097277532e-01 4.877072863111e-01 4.854192524745e-01 4.831469744129e-01 4.808927814956e-01 4.786550953356e-01 4.764357331935e-01 4.742354614182e-01 4.720527469084e-01 4.698911000395e-01 4.677503083797e-01 4.656290387711e-01 4.635263393377e-01 4.614471801289e-01 4.593894370535e-01 4.573538612935e-01 4.553437485403e-01 4.533569365455e-01 4.513919890984e-01 4.494543293665e-01 4.475398338440e-01 4.456508688131e-01 4.437894462776e-01 4.419556069048e-01 4.401500032780e-01 4.383719904121e-01 4.366221119772e-01 4.349005855455e-01 4.332112902799e-01 4.315529983732e-01 4.299260862267e-01 4.283331221064e-01 4.267702721389e-01 4.252417405712e-01 4.237478514032e-01 4.222876260934e-01 4.208653093507e-01 4.194790927572e-01 4.181285267284e-01 4.168128539211e-01 4.155356727784e-01 4.142954418911e-01 4.130967258218e-01 4.119387205372e-01 4.108187751099e-01 4.097394554769e-01 4.087002942801e-01 4.077024495866e-01 4.067473057855e-01 4.058375240224e-01 4.049704501730e-01 4.041477765643e-01 4.033686300588e-01 4.026338916773e-01 4.019460384262e-01 4.013065485947e-01 4.007146631640e-01 4.001690709180e-01 3.996731512865e-01 3.992226208300e-01 3.988221050154e-01 3.984717204667e-01 3.981692011860e-01 3.979178871380e-01 3.977170107485e-01 3.975656416905e-01 3.974654315783e-01 3.974176969448e-01 3.974212328196e-01 3.974765381963e-01 3.975829231506e-01 3.977427853234e-01 3.979553942305e-01 3.982219319229e-01 3.985415289700e-01 3.989125338094e-01 3.993369778522e-01 3.998147155860e-01 4.003463103042e-01 4.009316516507e-01 4.015711863926e-01 4.022630182762e-01 4.030084936550e-01 4.038053401130e-01 4.046557515104e-01 4.055608474615e-01 4.065186475478e-01 4.075305198799e-01 4.085945019327e-01 4.097107407085e-01 4.108793754469e-01 4.121000460546e-01 4.133739828745e-01 4.147000837832e-01 4.160771649626e-01 4.175056860823e-01 4.189849171483e-01 4.205141221696e-01 4.220945873612e-01 4.237258871650e-01 4.254053104763e-01 4.271337603283e-01 4.289120664404e-01 4.307383604364e-01 4.326132634306e-01 4.345356572899e-01 4.365048267455e-01 4.385206499345e-01 4.405832435032e-01 4.426919364104e-01 4.448457528296e-01 4.470450899489e-01 4.492893328243e-01 4.515773840622e-01 4.539074453998e-01 4.562812970771e-01 4.586983346098e-01 4.611568164087e-01 4.636570423799e-01 4.661992768088e-01 4.687808772587e-01 4.714017363725e-01 4.740630176208e-01 4.767631775400e-01 4.795024892569e-01 4.822782442702e-01 4.850916929175e-01 4.879410111321e-01 4.908284591057e-01 4.937518719803e-01 4.967106096599e-01 4.997025947156e-01 5.027300956676e-01 5.057917654103e-01 5.088863679973e-01 5.120135472008e-01 5.151747013482e-01 5.183664904013e-01 5.215887783116e-01 5.248425599071e-01 5.281268276683e-01 5.314402852801e-01 5.347849095493e-01 5.381573449218e-01 5.415582830200e-01 5.449884023863e-01 5.484460025119e-01 5.519294396156e-01 5.554384902753e-01 5.589766583576e-01 5.625391591418e-01 5.661285559222e-01 5.697410011183e-01 5.733787838925e-01 5.770408561981e-01 5.807258503730e-01 5.844357485064e-01 5.881660320855e-01 5.919210605354e-01 5.956966276758e-01 5.994943164068e-01 6.033140236827e-01 6.071549657621e-01 6.110167634880e-01 6.148967374013e-01 6.187970876314e-01 6.227175618311e-01 6.266562914784e-01 6.306145016832e-01 6.345897705621e-01 6.385837628216e-01 6.425952688368e-01 6.466241960414e-01 6.506702093092e-01 6.547339308301e-01 6.588116561799e-01 6.629056747921e-01 6.670160620730e-01 6.711421338039e-01 6.752821365166e-01 6.794370213630e-01 6.836066991092e-01 6.877895608045e-01 6.919870370796e-01 6.961987820701e-01 7.004218177908e-01 7.046587733750e-01 7.089076466846e-01 7.131680948931e-01 7.174412462807e-01 7.217271149382e-01 7.260222478106e-01 7.303295112511e-01 7.346484710828e-01 7.389763959226e-01 7.433155812461e-01 7.476647338476e-01 7.520227322814e-01 7.563909158819e-01 7.607682960636e-01 7.651544128606e-01 7.695491248585e-01 7.739518219021e-01 7.783629794574e-01 7.827812558468e-01 7.872080397436e-01 7.916427187263e-01 7.960826331268e-01 8.005294956480e-01 8.049853276619e-01 8.094455800960e-01 8.139130423956e-01 8.183852180665e-01 8.228636571552e-01 8.273473909878e-01 8.318354957324e-01 8.363299471180e-01 8.408292845203e-01 8.453310774516e-01 8.498379537179e-01 8.543487969029e-01 8.588637953022e-01 8.633819056818e-01 8.679024899366e-01 8.724265975140e-01 8.769540889289e-01 8.814824638494e-01 8.860147093248e-01 8.905485359083e-01 8.950847202723e-01 8.996212362839e-01 9.041601408910e-01 9.086995978244e-01 9.132412397219e-01 9.177827920854e-01 9.223245775639e-01 9.268674606085e-01 9.314094802385e-01 9.359514917789e-01 9.404938430461e-01 9.450346715703e-01 9.495753705452e-01 9.541141870058e-01 9.586526023521e-01 9.631879942305e-01 9.677225138709e-01 9.722545795559e-01 9.767846097301e-01 9.813125919472e-01 9.858384046233e-01 9.903604047715e-01 9.948799105617e-01 9.993962088161e-01 1.003908387152e+00 1.008417747163e+00 1.012922514136e+00 1.017423347967e+00 1.021918709405e+00 1.026410685633e+00 1.030896974804e+00 1.035379324333e+00 1.039854696882e+00 1.044324813196e+00 1.048789688558e+00 1.053247546373e+00 1.057700912969e+00 1.062145496375e+00 1.066585873164e+00 1.071018505574e+00 1.075442964425e+00 1.079862260319e+00 1.084272768653e+00 1.088675763477e+00 1.093070052560e+00 1.097455706076e+00 1.101832668232e+00 1.106202706012e+00 1.110562529965e+00 1.114913691321e+00 1.119255641083e+00 1.123587116018e+00 1.127909801478e+00 1.132220127792e+00 1.136521216522e+00 1.140813125481e+00 1.145093591427e+00 1.149363463770e+00 1.153620312747e+00 1.157865888738e+00 1.162100958735e+00 1.166323617227e+00 1.170534335333e+00 1.174731453619e+00 1.178916906197e+00 1.183090233379e+00 1.187247743800e+00 1.191393808065e+00 1.195525616996e+00 1.199643615825e+00 1.203747984315e+00 1.207836861189e+00 1.211912812839e+00 1.215972093553e+00 1.220017813111e+00 1.224046759115e+00 1.228061333419e+00 1.232059234644e+00 1.236041765044e+00 1.240007239938e+00 1.243957267110e+00 1.247889559404e+00 1.251804161059e+00 1.255702176854e+00 1.259583609730e+00 1.263446277404e+00 1.267290053778e+00 1.271116237159e+00 1.274924477431e+00 1.278712217463e+00 1.282483143890e+00 1.286233697841e+00 1.289964546754e+00 1.293675540511e+00 1.297366287636e+00 1.301037147428e+00 1.304686742083e+00 1.308316661289e+00 1.311925210214e+00 1.315511533717e+00 1.319076956161e+00 1.322620140652e+00 1.326140794228e+00 1.329639376396e+00 1.333115081003e+00 1.336567996330e+00 1.339998646216e+00 1.343404840795e+00 1.346787128187e+00 1.350146420459e+00 1.353480299996e+00 1.356789784742e+00 1.360075500760e+00 1.363335093569e+00 1.366570450183e+00 1.369780084371e+00 1.372963212759e+00 1.376121219075e+00 1.379250962848e+00 1.382355551512e+00 1.385433175530e+00 1.388483244685e+00 1.391507238380e+00 1.394501806409e+00 1.397469776714e+00 1.400408328984e+00 1.403318717872e+00 1.406200212707e+00 1.409053773914e+00 1.411876855965e+00 1.414670674670e+00 1.417435542018e+00 1.420169400210e+00 1.422872413110e+00 1.425545465659e+00 1.428187446870e+00 1.430798101479e+00 1.433377620124e+00 1.435925319203e+00 1.438441108203e+00 1.440923559103e+00 1.443375331213e+00 1.445792906262e+00 1.448177612171e+00 1.450530533816e+00 1.452847399461e+00 1.455131852065e+00 1.457381949648e+00 1.459596587032e+00 1.461778780263e+00 1.463923537388e+00 1.466034873759e+00 1.468110906044e+00 1.470149863231e+00 1.472153578287e+00 1.474120276497e+00 1.476051755170e+00 1.477945383169e+00 1.479802482649e+00 1.481622586606e+00 1.483404189635e+00 1.485149034486e+00 1.486854114571e+00 1.488521522905e+00 1.490149801729e+00 1.491739326224e+00 1.493290572420e+00 1.494801211084e+00 1.496273173923e+00 1.497705549881e+00 1.499096275062e+00 1.500447470591e+00 1.501757433515e+00 1.503027384092e+00 1.504255086756e+00 1.505441908106e+00 1.506588019829e+00 1.507689649479e+00 1.508751677639e+00 1.509769404492e+00 1.510744267166e+00 1.511678631827e+00 1.512566225725e+00 1.513412738550e+00 1.514214936386e+00 1.514973920411e+00 1.515689794322e+00 1.516359595912e+00 1.516985638393e+00 1.517565180581e+00 1.518102244257e+00 1.518592088900e+00 1.519037385989e+00 1.519437342273e+00 1.519788504594e+00 1.520096717650e+00 1.520356585955e+00 1.520571670480e+00 1.520739031575e+00 1.520859711081e+00 1.520932316166e+00 1.520958845882e+00 1.520937327912e+00 1.520866911842e+00 1.520749872924e+00 1.520584743692e+00 1.520371422620e+00 1.520108442881e+00 1.519797505319e+00 1.519438294756e+00 1.519028884934e+00 1.518571044796e+00 1.518063064241e+00 1.517504922572e+00 1.516897805037e+00 1.516240926883e+00 1.515533885583e+00 1.514777549825e+00 1.513969484657e+00 1.513111452427e+00 1.512203301783e+00 1.511243774061e+00 1.510233149264e+00 1.509173195072e+00 1.508060962485e+00 1.506897359968e+00 1.505683196516e+00 1.504417158098e+00 1.503100764565e+00 1.501731837779e+00 1.500310724932e+00 1.498837500975e+00 1.497314069671e+00 1.495737250320e+00 1.494108552948e+00 1.492429210837e+00 1.490696414745e+00 1.488911643435e+00 1.487074215498e+00 1.485185875160e+00 1.483244740735e+00 1.481251301089e+00 1.479206299196e+00 1.477108444122e+00 1.474958575260e+00 1.472756656146e+00 1.470502088680e+00 1.468195638959e+00 1.465836541800e+00 1.463425810415e+00 1.460962271839e+00 1.458447010617e+00 1.455879496958e+00 1.453260280958e+00 1.450590224364e+00 1.447866358004e+00 1.445092984466e+00 1.442267060020e+00 1.439390445140e+00 1.436461559897e+00 1.433482621922e+00 1.430451836707e+00 1.427371367483e+00 1.424240155099e+00 1.421057340302e+00 1.417825604544e+00 1.414542893803e+00 1.411210043588e+00 1.407827317085e+00 1.404396447203e+00 1.400915048216e+00 1.397385743961e+00 1.393807955306e+00 1.390180601387e+00 1.386506403669e+00 1.382785011307e+00 1.379014150376e+00 1.375198646865e+00 1.371334900337e+00 1.367425952311e+00 1.363470307708e+00 1.359468951956e+00 1.355423388233e+00 1.351332196091e+00 1.347197576193e+00 1.343017681821e+00 1.338794470589e+00 1.334530134377e+00 1.330221947118e+00 1.325872437838e+00 1.321480107241e+00 1.317049145335e+00 1.312576800732e+00 1.308065292960e+00 1.303515007417e+00 1.298925646873e+00 1.294299469082e+00 1.289636040727e+00 1.284937127843e+00 1.280201288872e+00 1.275431127462e+00 1.270625310722e+00 1.265786469954e+00 1.260916019972e+00 1.256011783214e+00 1.251078956822e+00 1.246113505090e+00 1.241120368700e+00 1.236098403277e+00 1.231048305821e+00 1.225972549399e+00 1.220870802178e+00 1.215745869822e+00 1.210594274348e+00 1.205423971345e+00 1.200230110952e+00 1.195015511068e+00 1.189783178613e+00 1.184530762094e+00 1.179263196228e+00 1.173977327510e+00 1.168678867155e+00 1.163364238378e+00 1.158040243511e+00 1.152705243705e+00 1.147357635032e+00 1.142006451562e+00 1.136643969563e+00 1.131280710254e+00 1.125909748563e+00 1.120539125736e+00 1.115165454178e+00 1.109793294168e+00 1.104424606915e+00 1.099055522291e+00 1.093697219519e+00 1.088340059499e+00 1.082997060231e+00 1.077658148470e+00 1.072334647055e+00 1.067024234823e+00 1.061728645189e+00 1.056450985560e+00 1.051189372309e+00 1.045954566334e+00 1.040736484431e+00 1.035548102751e+00 1.030382416184e+00 1.025246786372e+00 1.020141187817e+00 1.015067877906e+00 1.010031762727e+00 1.005026690982e+00 1.000064731024e+00 9.951397168621e-01 9.902600604808e-01 9.854234389428e-01 9.806342349915e-01 9.758938385697e-01 9.712036813278e-01 9.665691274053e-01 9.619857800953e-01 9.574642841653e-01 9.529998243842e-01 9.486002295728e-01 9.442606000237e-01 9.399899579429e-01 9.357871643640e-01 9.316537615009e-01 9.275938508838e-01 9.236078768430e-01 9.196988143252e-01 9.158673419067e-01 9.121190178382e-01 9.084516609236e-01 9.048699501951e-01 9.013726210741e-01 8.979659287569e-01 8.946502992354e-01 8.914265285958e-01 8.882964800981e-01 8.852629599114e-01 8.823261856636e-01 8.794886745143e-01 8.767521703289e-01 8.741169248083e-01 8.715868410945e-01 8.691586229819e-01 8.668411750667e-01 8.646245675557e-01 8.625206088081e-01 8.605239119051e-01 8.586370934081e-01 8.568627467650e-01 8.551973661056e-01 8.536489092650e-01 8.522065697428e-01 8.508853534928e-01 8.496698931673e-01 8.485742730331e-01 8.475874785375e-01 8.467165976969e-01 8.459608661954e-01 8.453129324629e-01 8.447854802532e-01 8.443616616380e-01 8.440579455458e-01 8.438585925345e-01 8.437731822429e-01 8.437958732244e-01 8.439247073348e-01 8.441659600216e-01 8.445060215425e-01 8.449585997076e-01 8.455056382775e-01 8.461624371313e-01 8.469127017500e-01 8.477654120252e-01 8.487131044198e-01 8.497523252597e-01 8.508904479168e-01 8.521092510566e-01 8.534276512231e-01 8.548224962420e-01 8.563066449144e-01 8.578685734645e-01 8.595088209523e-01 8.612308268169e-01 8.630177753575e-01 8.648857691438e-01 8.668133910578e-01 8.688139693995e-01 8.708731226575e-01 8.729943151258e-01 8.751752315486e-01 8.774055674071e-01 8.796957270456e-01 8.820243078920e-01 8.844111699497e-01 8.868306471104e-01 8.892971483699e-01 8.917991390134e-01 8.943316482159e-01 8.969035486062e-01 8.994943447562e-01 9.021217584359e-01 9.047613462520e-01 9.074298978847e-01 9.101087018259e-01 9.128044777203e-01 9.155128843546e-01 9.182232039523e-01 9.209478200960e-01 9.236654598862e-01 9.263933811527e-01 9.291086774290e-01 9.318247598462e-01 9.345289590757e-01 9.372209922682e-01 9.399038504248e-01 9.425627234948e-01 9.452117720700e-01 9.478301167391e-01 9.504313968018e-01 9.530010324812e-01 9.555432285228e-01 9.580554238410e-01 9.605298225696e-01 9.629738353873e-01 9.653722836588e-01 9.677356011480e-01 9.700534386821e-01 9.723273598935e-01 9.745531655451e-01 9.767307075760e-01 9.788565905265e-01 9.809275750759e-01 9.829471160608e-01 9.849051022015e-01 9.868101491454e-01 9.886498274619e-01 9.904315583516e-01 9.921479826286e-01 9.938008980890e-01 9.953857587082e-01 9.969041805676e-01 9.983545547248e-01 9.997307552710e-01 1.001042136300e+00 1.002272888557e+00 1.003437418141e+00 1.004521874264e+00 1.005534478072e+00 1.006469479933e+00 1.007326287178e+00 1.008110701777e+00 1.008808323355e+00 1.009438137436e+00 1.009977993344e+00 1.010447581862e+00 1.010833078067e+00 1.011138405261e+00 1.011371334796e+00 1.011511932754e+00 1.011589052781e+00 1.011570536031e+00 1.011489020628e+00 1.011318744246e+00 1.011072788469e+00 1.010756726179e+00 1.010352026095e+00 1.009889557077e+00 1.009334410962e+00 1.008723813176e+00 1.008029209269e+00 1.007270564763e+00 1.006446492775e+00 1.005544989205e+00 1.004595672763e+00 1.003562990425e+00 1.002490937932e+00 1.001343604621e+00 1.000152273647e+00 9.989047230838e-01 9.976008123568e-01 9.962653972774e-01 9.948632573914e-01 9.934442510296e-01 9.919692092707e-01 9.904713546584e-01 9.889433481562e-01 9.873797106050e-01 9.858129734058e-01 9.842043796916e-01 9.826077949648e-01 9.809843130067e-01 9.793669462530e-01 9.777529716428e-01 9.761355816533e-01 9.745483612737e-01 9.729569856142e-01 9.714089891924e-01 9.698760781399e-01 9.683838175613e-01 9.669386149338e-01 9.655264569029e-01 9.641850785971e-01 9.628872029782e-01 9.616675592061e-01 9.605163492908e-01 9.594417558534e-01 9.584615705269e-01 9.575605038084e-01 9.567718627094e-01 9.560793951995e-01 9.555003732977e-01 9.550454361538e-01 9.547037069619e-01 9.545046270551e-01 9.544316054569e-01 9.545040406912e-01 9.547278533367e-01 9.550955919598e-01 9.556319659966e-01 9.563213412356e-01 9.571824578469e-01 9.582138362060e-01 9.594141085356e-01 9.608022463282e-01 9.623594734514e-01 9.641077208795e-01 9.660360399810e-01 9.681476000118e-01 9.704541133492e-01 9.729354309197e-01 9.756139157378e-01 9.784686253347e-01 9.815104268517e-01 9.847367262774e-01 9.881339210779e-01 9.917144679654e-01 9.954596858630e-01 9.993745698892e-01 1.003451050338e+00 1.007681213404e+00 1.012062940864e+00 1.016583541677e+00 1.021240574843e+00 1.026021997866e+00 1.030920167039e+00 1.035928034883e+00 1.041032361613e+00 1.046223166374e+00 1.051492636135e+00 1.056823438293e+00 1.062211139723e+00 1.067639017149e+00 1.073093265762e+00 1.078565037098e+00 1.084035688802e+00 1.089498506391e+00 1.094931369083e+00 1.100324893863e+00 1.105664800324e+00 1.110932747503e+00 1.116118608512e+00 1.121202613615e+00 1.126172736479e+00 1.131010576800e+00 1.135705418029e+00 1.140236072506e+00 1.144592242723e+00 1.148754684207e+00 1.152708996599e+00 1.156442370417e+00 1.159932712921e+00 1.163174639518e+00 1.166144427933e+00 1.168832227379e+00 1.171223121391e+00 1.173299560996e+00 1.175054604605e+00 1.176464475455e+00 1.177527656390e+00 1.178219520094e+00 1.178538009152e+00 1.178465753545e+00 1.177990386465e+00 1.177108191605e+00 1.175797466848e+00 1.174063929251e+00 1.171881435313e+00 1.169257662966e+00 1.166176764116e+00 1.162631581056e+00 1.158624194131e+00 1.154139828320e+00 1.149184741299e+00 1.143746431506e+00 1.137835208531e+00 1.131439813545e+00 1.124566854583e+00 1.117220553801e+00 1.109394906603e+00 1.101111589014e+00 1.092357315055e+00 1.083156889300e+00 1.073507882527e+00 1.063427200749e+00 1.052930750395e+00 1.042023358923e+00 1.030736435049e+00 1.019072305430e+00 1.007065617456e+00 9.947303414692e-01 9.820966829800e-01 9.691906624725e-01 9.560389627903e-01 9.426806827929e-01 9.291408215694e-01 9.154674729504e-01 9.016877345500e-01 8.878560773854e-01 8.740096852360e-01 8.601955559137e-01 8.464690910723e-01 8.328729480037e-01 8.194727443656e-01 8.063123675580e-01 7.934606378988e-01 7.809711128483e-01 7.689029903635e-01 7.573226697578e-01 7.462866062823e-01 7.358577606274e-01 7.260935392926e-01 7.170555748359e-01 7.087899639412e-01 7.013566722581e-01 6.947922387404e-01 6.891413666498e-01 6.844401735237e-01 6.807061822402e-01 6.779687764076e-01 6.762304615503e-01 6.755003351890e-01 6.757674487367e-01 6.770208465544e-01 6.792399258106e-01 6.823927387897e-01 6.864494327768e-01 6.913678875122e-01 6.971033393565e-01 7.036082262779e-01 7.108346085165e-01 7.187266959278e-01 7.272338193949e-01 7.363022675660e-01 7.458806031047e-01 7.559169042980e-01 7.663592704559e-01 7.771649953653e-01 7.882815107604e-01 7.996721827270e-01 8.112912315607e-01 8.231014389203e-01 8.350690882447e-01 8.471519342820e-01 8.593290664341e-01 8.715601278230e-01 8.838242257428e-01 8.960893222453e-01 9.083330591447e-01 9.205340719038e-01 9.326632087339e-01 9.447064740354e-01 9.566356767435e-01 9.684385206466e-01 9.800915942104e-01 9.915808334038e-01 1.002887252074e+00 1.013993775390e+00 1.024892458029e+00 1.035560693487e+00 1.045992454334e+00 1.056175535426e+00 1.066095029818e+00 1.075743689833e+00 1.085116534992e+00 1.094202124431e+00 1.102993688334e+00 1.111490583581e+00 1.119682937456e+00 1.127571711909e+00 1.135150130548e+00 1.142416662854e+00 1.149369837703e+00 1.156002719775e+00 1.162318309950e+00 1.168302925516e+00 1.173959786186e+00 1.179273038741e+00 1.184240435181e+00 1.188846890827e+00 1.193077205124e+00 1.196918498156e+00 1.200346234459e+00 1.203346092040e+00 1.205886668595e+00 1.207949200042e+00 1.209499915005e+00 1.210513618198e+00 1.210962819327e+00 1.210811418173e+00 1.210043709500e+00 1.208622218789e+00 1.206532446799e+00 1.203751691278e+00 1.200266534005e+00 1.196068572611e+00 1.191152771184e+00 1.185527216091e+00 1.179196892396e+00 1.172186250107e+00 1.164516764037e+00 1.156223255575e+00 1.148776986725e+00 1.140117614376e+00 1.130668422185e+00 1.120992916511e+00 1.111650089334e+00 1.103013770570e+00 1.095164439722e+00 1.087857606295e+00 1.080634398480e+00 1.072958771078e+00 1.064397754964e+00 1.054774717171e+00 1.044234412762e+00 1.033199984637e+00 1.022263669046e+00 1.012008657907e+00 1.002812184144e+00 9.947440852569e-01 9.875522503364e-01 9.807290793902e-01 9.736992274801e-01 9.660018908875e-01 9.574440284312e-01 9.481611586165e-01 9.385839042901e-01 9.293073127952e-01 9.208936037501e-01 9.137050147000e-01 9.077799551777e-01 9.028173718338e-01 8.982849613405e-01 8.936040741037e-01 8.883354408792e-01 8.823232326752e-01 8.757583142139e-01 8.691185067612e-01 8.630201623170e-01 8.580412861888e-01 8.545210553414e-01 8.524650490961e-01 8.515586396377e-01 8.512884570258e-01 8.511180155372e-01 8.506892341115e-01 8.499459141624e-01 8.491568686127e-01 8.488453265476e-01 8.496173570698e-01 8.519701331364e-01 8.561208222591e-01 8.619501821459e-01 8.690253296848e-01 8.767563685699e-01 8.845817973712e-01 8.921313062693e-01 8.993251119556e-01 9.063788996132e-01 9.136910055309e-01 9.216951607174e-01 9.306915986548e-01 9.407082556936e-01 9.514793361442e-01 9.625072610783e-01 9.732000823985e-01 9.830343056129e-01 9.916996488696e-01 9.991731070717e-01 1.005692010434e+00 1.011681644892e+00 1.017607641490e+00 1.023823208087e+00 1.030478238591e+00 1.037492150193e+00 1.044598573543e+00 1.051468205951e+00 1.057838192912e+00 1.063619152235e+00 1.068920268643e+00 1.074010115202e+00 1.079196797948e+00 1.084666339112e+00 1.090351812685e+00 1.095838559484e+00 1.100366036479e+00 1.102916040008e+00 1.102321671601e+00 1.097336532608e+00 1.086610493772e+00 1.064105870764e+00 1.019183573158e+00 9.627575291181e-01 9.003805512787e-01 8.542911633465e-01 8.448851745802e-01 8.761245104311e-01 9.319627376577e-01 9.877692783386e-01 1.022800766925e+00 1.025835243916e+00 9.964759440359e-01 9.448605678588e-01 8.899177262788e-01 8.541471565130e-01 8.529852257092e-01 8.846284825723e-01 9.315695885628e-01 9.722201216037e-01 9.906281184874e-01 9.805487741192e-01 9.462677675449e-01 9.017148579689e-01 8.670682532324e-01 8.605850335865e-01 8.878129568599e-01 9.377805253770e-01 9.906613650836e-01 1.028110448017e+00 1.039087562620e+00 1.021721569133e+00 9.831773585582e-01 9.380908178140e-01 9.043607430598e-01 8.956498388105e-01 9.136644174657e-01 9.473901255525e-01 9.802537224824e-01 9.982755310730e-01 9.946496132226e-01 9.709799934798e-01 9.364524834538e-01 9.048105058877e-01 8.887593686110e-01 8.932540951194e-01 9.124948819768e-01 9.336110460195e-01 9.435553554477e-01 9.345350958669e-01 9.065334048255e-01 8.676196318979e-01 8.318629982102e-01 8.139202318014e-01 8.209368498031e-01 8.475181278939e-01 8.790238294155e-01 8.996197426715e-01 8.987141664573e-01 8.739845056716e-01 8.323215393236e-01 7.888779984079e-01 7.627231118384e-01 7.674127584828e-01 8.015617907422e-01 8.496925755296e-01 8.921619910580e-01 9.138920514408e-01 9.082547028669e-01 8.781231202775e-01 8.354255530037e-01 7.985679144078e-01 7.855112088228e-01 8.033987833779e-01 8.434109232201e-01 8.869739595476e-01 9.160582753675e-01 9.195824389933e-01 8.958718441609e-01 8.530970439948e-01 8.081745102404e-01 7.820626346563e-01 7.895102463004e-01 8.288657155224e-01 8.833165003968e-01 9.318471826706e-01 9.582838948743e-01 9.551123657543e-01 9.243720722578e-01 8.773873137377e-01 8.328623864297e-01 8.111332166906e-01 8.238516070502e-01 8.662376064464e-01 9.210184998397e-01 9.690374434615e-01 9.967862733700e-01 9.990501416108e-01 9.789849685807e-01 9.468243290372e-01 9.169016317738e-01 9.024392319112e-01 9.092869443706e-01 9.330656615061e-01 9.623752411848e-01 9.851794114356e-01 9.937646070134e-01 9.869057287556e-01 9.697415035828e-01 9.550434504531e-01
 1.201094672360e+00 1.199572951393e+00 1.197998200480e+00 1.196454180101e+00 1.195038276289e+00 1.193771337611e+00 1.192572611232e+00 1.191323510330e+00 1.189952832305e+00 1.188451495765e+00 1.186843811996e+00 1.185195552228e+00 1.183613941846e+00 1.182181876489e+00 1.180886460309e+00 1.179628284072e+00 1.178306780968e+00 1.176863464196e+00 1.175279138877e+00 1.173571336770e+00 1.171823290181e+00 1.170170380745e+00 1.168699145444e+00 1.167377734650e+00 1.166078245542e+00 1.164670463735e+00 1.163080194433e+00 1.161306215013e+00 1.159434062845e+00 1.157607766357e+00 1.155971155471e+00 1.154559378651e+00 1.153270320733e+00 1.151933664179e+00 1.150404213473e+00 1.148646428118e+00 1.146755118403e+00 1.144919030865e+00 1.143299270325e+00 1.141916586209e+00 1.140641481244e+00 1.139300854807e+00 1.137815364017e+00 1.136212999706e+00 1.134558731215e+00 1.132896253989e+00 1.131246361161e+00 1.129622530396e+00 1.128048427139e+00 1.126542074064e+00 1.125083810436e+00 1.123602229235e+00 1.121986816700e+00 1.120176887475e+00 1.118224758348e+00 1.116266765961e+00 1.114432778046e+00 1.112763030206e+00 1.111211163853e+00 1.109677498384e+00 1.108050476369e+00 1.106251488190e+00 1.104283791977e+00 1.102244405671e+00 1.100268788331e+00 1.098471153190e+00 1.096879799054e+00 1.095420640169e+00 1.093924415743e+00 1.092235156134e+00 1.090319461783e+00 1.088282363836e+00 1.086288029514e+00 1.084442838360e+00 1.082757523497e+00 1.081153789550e+00 1.079525218237e+00 1.077797251392e+00 1.075953502860e+00 1.074019880071e+00 1.072022390639e+00 1.069991706581e+00 1.067989469576e+00 1.066099141245e+00 1.064360048826e+00 1.062727974331e+00 1.061082993457e+00 1.059285772395e+00 1.057259661493e+00 1.055059598104e+00 1.052861976403e+00 1.050852846483e+00 1.049102264380e+00 1.047514267299e+00 1.045890907355e+00 1.044050259897e+00 1.041937631858e+00 1.039662235776e+00 1.037425283581e+00 1.035379168708e+00 1.033535226908e+00 1.031780954914e+00 1.029983051194e+00 1.028065984491e+00 1.026041148521e+00 1.023971964255e+00 1.021905829924e+00 1.019836321017e+00 1.017748544419e+00 1.015664241773e+00 1.013649109661e+00 1.011749730482e+00 1.009928489249e+00 1.008069269286e+00 1.006039802367e+00 1.003788373880e+00 1.001398018331e+00 9.990562068898e-01 9.969342215030e-01 9.950745340279e-01 9.933576224482e-01 9.915733963536e-01 9.895378762822e-01 9.871984955099e-01 9.846799729564e-01 9.822129797365e-01 9.799922095392e-01 9.780679984823e-01 9.763133530213e-01 9.745072432774e-01 9.724589316226e-01 9.701198157892e-01 9.676034515884e-01 9.651104851737e-01 9.628073207932e-01 9.607398807326e-01 9.588312267404e-01 9.569256614393e-01 9.548679569911e-01 9.525888012665e-01 9.501340980391e-01 9.476262725638e-01 9.452066792002e-01 9.429634376595e-01 9.408833963502e-01 9.388642836455e-01 9.367775448516e-01 9.345421433244e-01 9.321611502668e-01 9.296975002477e-01 9.272480898266e-01 9.248955025381e-01 9.226557362514e-01 9.204889524989e-01 9.183259231719e-01 9.160981999549e-01 9.137680086751e-01 9.113508795983e-01 9.089050150801e-01 9.064925754038e-01 9.041454020945e-01 9.018611762501e-01 8.996003761436e-01 8.973171417964e-01 8.949778523540e-01 8.925877784166e-01 8.901670420554e-01 8.877352407960e-01 8.853097335871e-01 8.828966354865e-01 8.804928609552e-01 8.780922031431e-01 8.756933947783e-01 8.732854710913e-01 8.708531018396e-01 8.683877883237e-01 8.658964191355e-01 8.633925584498e-01 8.608978355654e-01 8.584301303650e-01 8.559868722157e-01 8.535443513737e-01 8.510823881153e-01 8.485922549242e-01 8.460815741255e-01 8.435679638667e-01 8.410674936582e-01 8.385794898546e-01 8.360887822961e-01 8.335841654114e-01 8.310632764408e-01 8.285341841260e-01 8.260030814900e-01 8.234732975752e-01 8.209371547295e-01 8.183858105966e-01 8.158164901864e-01 8.132363059794e-01 8.106539010939e-01 8.080720111989e-01 8.054929180830e-01 8.029080419695e-01 8.003092013532e-01 7.976976960433e-01 7.950800738300e-01 7.924638536814e-01 7.898494087731e-01 7.872337390385e-01 7.846137886579e-01 7.819824184541e-01 7.793446189819e-01 7.767068174640e-01 7.740667529164e-01 7.714243917839e-01 7.687756213354e-01 7.661167325602e-01 7.634489080048e-01 7.607780683975e-01 7.581051298781e-01 7.554275328479e-01 7.527444644880e-01 7.500515275518e-01 7.473526057034e-01 7.446485516852e-01 7.419457954883e-01 7.392431948297e-01 7.365328394104e-01 7.338182554359e-01 7.310984649792e-01 7.283741461881e-01 7.256471385200e-01 7.229214703450e-01 7.201909879447e-01 7.174530127181e-01 7.147118314365e-01 7.119670703610e-01 7.092182147613e-01 7.064657121143e-01 7.037104495944e-01 7.009499978420e-01 6.981861551822e-01 6.954221039509e-01 6.926544169565e-01 6.898826249910e-01 6.871079041152e-01 6.843298417968e-01 6.815484471015e-01 6.787667539958e-01 6.759839270706e-01 6.731974553109e-01 6.704071037068e-01 6.676159026155e-01 6.648198978548e-01 6.620210422014e-01 6.592252715637e-01 6.564263327660e-01 6.536231295683e-01 6.508189891714e-01 6.480118079271e-01 6.451990355836e-01 6.423888251034e-01 6.395802545536e-01 6.367700919119e-01 6.339590409978e-01 6.311443159978e-01 6.283277134152e-01 6.255139139985e-01 6.227039968735e-01 6.198921329975e-01 6.170791561881e-01 6.142674198064e-01 6.114534360061e-01 6.086412602782e-01 6.058311853667e-01 6.030215076853e-01 6.002098741641e-01 5.974018415488e-01 5.945958647294e-01 5.917896920718e-01 5.889853847953e-01 5.861842837935e-01 5.833855432086e-01 5.805913300200e-01 5.777992651111e-01 5.750050475262e-01 5.722112768425e-01 5.694223384203e-01 5.666387697181e-01 5.638598940332e-01 5.610872780392e-01 5.583168065888e-01 5.555480684968e-01 5.527857075727e-01 5.500272746193e-01 5.472727739102e-01 5.445263368784e-01 5.417862403403e-01 5.390533562772e-01 5.363272617658e-01 5.336051510249e-01 5.308894008745e-01 5.281810131531e-01 5.254834696570e-01 5.227944121763e-01 5.201121353976e-01 5.174395736311e-01 5.147757825669e-01 5.121196444672e-01 5.094735305281e-01 5.068375289015e-01 5.042114513918e-01 5.015985046430e-01 4.989982939842e-01 4.964084554574e-01 4.938296725313e-01 4.912632662398e-01 4.887088458476e-01 4.861685945958e-01 4.836433780204e-01 4.811304289450e-01 4.786335072598e-01 4.761527356931e-01 4.736860264362e-01 4.712346545959e-01 4.687995947169e-01 4.663817040883e-01 4.639830640576e-01 4.616020330000e-01 4.592397967330e-01 4.568954778471e-01 4.545712768291e-01 4.522671439428e-01 4.499830103995e-01 4.477201079071e-01 4.454809452770e-01 4.432644138154e-01 4.410701988110e-01 4.388988957708e-01 4.367508564152e-01 4.346297943045e-01 4.325348814244e-01 4.304665314838e-01 4.284267382309e-01 4.264119057251e-01 4.244261648486e-01 4.224705084065e-01 4.205449296980e-01 4.186510013921e-01 4.167892732665e-01 4.149569482228e-01 4.131572216230e-01 4.113906217520e-01 4.096570660128e-01 4.079612894012e-01 4.063005140826e-01 4.046749851975e-01 4.030848107330e-01 4.015319308948e-01 4.000165672959e-01 3.985415354071e-01 3.971075793364e-01 3.957136992359e-01 3.943601751434e-01 3.930485897267e-01 3.917785782852e-01 3.905521629228e-01 3.893731345183e-01 3.882384938502e-01 3.871489746155e-01 3.861060408693e-01 3.851096529656e-01 3.841613111471e-01 3.832618378034e-01 3.824109073619e-01 3.816084699870e-01 3.808577679200e-01 3.801565065942e-01 3.795068029270e-01 3.789101066345e-01 3.783649830050e-01 3.778729755083e-01 3.774343972195e-01 3.770493812896e-01 3.767204180922e-01 3.764476166555e-01 3.762285084174e-01 3.760658413898e-01 3.759586431150e-01 3.759083738758e-01 3.759145819672e-01 3.759797288531e-01 3.761018830756e-01 3.762814397441e-01 3.765190401935e-01 3.768109882860e-01 3.771626905179e-01 3.775749106181e-01 3.780448257134e-01 3.785736145721e-01 3.791607066037e-01 3.798047440227e-01 3.805080147278e-01 3.812696735255e-01 3.820908260157e-01 3.829713035743e-01 3.839089181845e-01 3.849053472487e-01 3.859593524658e-01 3.870705853010e-01 3.882390282305e-01 3.894663439444e-01 3.907495806359e-01 3.920888063103e-01 3.934855484248e-01 3.949371382593e-01 3.964457131036e-01 3.980092890199e-01 3.996273457238e-01 4.012989404008e-01 4.030255315180e-01 4.048053252313e-01 4.066382281359e-01 4.085246944867e-01 4.104631138564e-01 4.124536218411e-01 4.144929656559e-01 4.165834704622e-01 4.187254134890e-01 4.209158253638e-01 4.231557508452e-01 4.254438204984e-01 4.277799874459e-01 4.301625473913e-01 4.325913027258e-01 4.350680681548e-01 4.375891772362e-01 4.401539359898e-01 4.427639580452e-01 4.454157065418e-01 4.481124337969e-01 4.508519023296e-01 4.536325488583e-01 4.564532748807e-01 4.593158390550e-01 4.622177130551e-01 4.651595191586e-01 4.681406894028e-01 4.711601942557e-01 4.742164659611e-01 4.773093562508e-01 4.804389388690e-01 4.836052942006e-01 4.868048508042e-01 4.900417722217e-01 4.933115000916e-01 4.966149684474e-01 4.999512821515e-01 5.033215192058e-01 5.067216868772e-01 5.101536872383e-01 5.136168233314e-01 5.171097304867e-01 5.206344730845e-01 5.241859969211e-01 5.277682035346e-01 5.313784807453e-01 5.350153000185e-01 5.386809599215e-01 5.423726431958e-01 5.460894571182e-01 5.498339574978e-01 5.536029297716e-01 5.573977387080e-01 5.612172812993e-01 5.650606170487e-01 5.689266697979e-01 5.728163229804e-01 5.767281279487e-01 5.806618671804e-01 5.846191393690e-01 5.885961312135e-01 5.925943418629e-01 5.966138631799e-01 6.006530648518e-01 6.047123556178e-01 6.087922068482e-01 6.128896480266e-01 6.170052354572e-01 6.211400272259e-01 6.252933105400e-01 6.294628196198e-01 6.336501600337e-01 6.378542108710e-01 6.420741557152e-01 6.463109639764e-01 6.505643398112e-01 6.548315056216e-01 6.591143772023e-01 6.634120006333e-01 6.677234487982e-01 6.720490219164e-01 6.763895089267e-01 6.807430019277e-01 6.851087535395e-01 6.894889410202e-01 6.938808914583e-01 6.982847318585e-01 7.027011934276e-01 7.071285105723e-01 7.115679568064e-01 7.160176418527e-01 7.204789287758e-01 7.249500967221e-01 7.294301247819e-01 7.339220223780e-01 7.384224218961e-01 7.429322956148e-01 7.474520483236e-01 7.519789388959e-01 7.565147540926e-01 7.610605597563e-01 7.656128675133e-01 7.701736154267e-01 7.747405303375e-01 7.793154249596e-01 7.838980483263e-01 7.884859215674e-01 7.930805196002e-01 7.976829799351e-01 8.022893129706e-01 8.069016639011e-01 8.115196993351e-01 8.161429482902e-01 8.207717497114e-01 8.254040358483e-01 8.300408260122e-01 8.346822799801e-01 8.393274391327e-01 8.439760342678e-01 8.486283809870e-01 8.532849712940e-01 8.579428116950e-01 8.626042154131e-01 8.672676197608e-01 8.719344323847e-01 8.766031685952e-01 8.812733493121e-01 8.859454007251e-01 8.906175039898e-01 8.952921024181e-01 8.999669960426e-01 9.046427108975e-01 9.093191700588e-01 9.139953688862e-01 9.186715570219e-01 9.233472689839e-01 9.280230347855e-01 9.326963490310e-01 9.373707609211e-01 9.420431155137e-01 9.467150168631e-01 9.513842513995e-01 9.560521816572e-01 9.607178661393e-01 9.653817720422e-01 9.700424612801e-01 9.747006775062e-01 9.793565513346e-01 9.840081496952e-01 9.886560612078e-01 9.933010317109e-01 9.979429009578e-01 1.002579146639e+00 1.007210857894e+00 1.011839107566e+00 1.016461319942e+00 1.021080449503e+00 1.025691347257e+00 1.030299766754e+00 1.034900945144e+00 1.039496524248e+00 1.044086183198e+00 1.048670757344e+00 1.053246593746e+00 1.057816378650e+00 1.062378140222e+00 1.066933268484e+00 1.071480544294e+00 1.076021350590e+00 1.080553168959e+00 1.085076914034e+00 1.089591865975e+00 1.094098892231e+00 1.098595119445e+00 1.103083901385e+00 1.107562553849e+00 1.112032932794e+00 1.116492654333e+00 1.120941880213e+00 1.125380081663e+00 1.129808978093e+00 1.134226105150e+00 1.138633478628e+00 1.143028324340e+00 1.147412105349e+00 1.151785008680e+00 1.156143961081e+00 1.160492359588e+00 1.164827235113e+00 1.169149134812e+00 1.173460002745e+00 1.177755468812e+00 1.182039006189e+00 1.186307771734e+00 1.190563078640e+00 1.194804263608e+00 1.199030715753e+00 1.203242921090e+00 1.207439858174e+00 1.211621557052e+00 1.215789055697e+00 1.219939667052e+00 1.224073310384e+00 1.228192580595e+00 1.232294896267e+00 1.236381327811e+00 1.240449344956e+00 1.244500642346e+00 1.248535180443e+00 1.252550436091e+00 1.256550539836e+00 1.260530512519e+00 1.264492064004e+00 1.268435791445e+00 1.272359934469e+00 1.276265384707e+00 1.280149590992e+00 1.284016436540e+00 1.287862808969e+00 1.291687824882e+00 1.295492937600e+00 1.299277663355e+00 1.303040946353e+00 1.306783094765e+00 1.310503568716e+00 1.314201693687e+00 1.317878424144e+00 1.321532773368e+00 1.325164691517e+00 1.328773471651e+00 1.332358492565e+00 1.335920309976e+00 1.339459244368e+00 1.342973980981e+00 1.346463895146e+00 1.349930437646e+00 1.353371540485e+00 1.356788308766e+00 1.360178043658e+00 1.363543276019e+00 1.366882376606e+00 1.370196037819e+00 1.373484213112e+00 1.376744101644e+00 1.379977641767e+00 1.383183644361e+00 1.386362732099e+00 1.389513067703e+00 1.392636432393e+00 1.395731966917e+00 1.398797723980e+00 1.401835598872e+00 1.404843439734e+00 1.407822431884e+00 1.410772347408e+00 1.413690904727e+00 1.416580119817e+00 1.419438777281e+00 1.422266711448e+00 1.425063626946e+00 1.427828733414e+00 1.430563522117e+00 1.433264624798e+00 1.435934811027e+00 1.438573061622e+00 1.441177688669e+00 1.443749789184e+00 1.446288115789e+00 1.448793109272e+00 1.451264801556e+00 1.453701611410e+00 1.456104826352e+00 1.458473827292e+00 1.460807152982e+00 1.463105471860e+00 1.465367618094e+00 1.467595891338e+00 1.469786298157e+00 1.471941592829e+00 1.474060045068e+00 1.476141373129e+00 1.478186931997e+00 1.480193350676e+00 1.482162323602e+00 1.484093385342e+00 1.485986840402e+00 1.487841189320e+00 1.489656966844e+00 1.491434089887e+00 1.493172398952e+00 1.494870368210e+00 1.496528649875e+00 1.498146963532e+00 1.499725479009e+00 1.501262559793e+00 1.502758742403e+00 1.504215262563e+00 1.505627964314e+00 1.507001829441e+00 1.508331309765e+00 1.509619241864e+00 1.510865561947e+00 1.512067726675e+00 1.513228319354e+00 1.514344105435e+00 1.515418373041e+00 1.516448987189e+00 1.517434992683e+00 1.518377191400e+00 1.519272873768e+00 1.520126878331e+00 1.520933278596e+00 1.521696696647e+00 1.522413814595e+00 1.523083134196e+00 1.523709682479e+00 1.524287262587e+00 1.524821110283e+00 1.525307319091e+00 1.525746920698e+00 1.526138947839e+00 1.526483914010e+00 1.526781533240e+00 1.527030061321e+00 1.527232926190e+00 1.527387038852e+00 1.527492432533e+00 1.527549137974e+00 1.527557632422e+00 1.527516683226e+00 1.527426380109e+00 1.527287921690e+00 1.527097936869e+00 1.526858482788e+00 1.526569413757e+00 1.526230360797e+00 1.525840691887e+00 1.525401450911e+00 1.524910708572e+00 1.524369126269e+00 1.523776596578e+00 1.523132892661e+00 1.522438055675e+00 1.521692938940e+00 1.520894218139e+00 1.520044639757e+00 1.519142917561e+00 1.518189623744e+00 1.517184660818e+00 1.516126695364e+00 1.515015904482e+00 1.513851921758e+00 1.512636402235e+00 1.511368353827e+00 1.510046494585e+00 1.508671807321e+00 1.507245052457e+00 1.505763401305e+00 1.504229193922e+00 1.502642098063e+00 1.501001518932e+00 1.499307355248e+00 1.497560508075e+00 1.495759633644e+00 1.493905580273e+00 1.491996727142e+00 1.490035910319e+00 1.488020286772e+00 1.485950641716e+00 1.483828755765e+00 1.481651346426e+00 1.479420429407e+00 1.477136830120e+00 1.474799072044e+00 1.472408433338e+00 1.469962656288e+00 1.467465049377e+00 1.464913256965e+00 1.462308136330e+00 1.459649564310e+00 1.456937876148e+00 1.454172820523e+00 1.451355735855e+00 1.448484997295e+00 1.445560562458e+00 1.442586131407e+00 1.439555727894e+00 1.436474571372e+00 1.433340818995e+00 1.430155203561e+00 1.426917085267e+00 1.423627817505e+00 1.420287725465e+00 1.416894775512e+00 1.413452532695e+00 1.409958351209e+00 1.406413411205e+00 1.402819378266e+00 1.399174215771e+00 1.395480846693e+00 1.391736800491e+00 1.387943858979e+00 1.384103231918e+00 1.380213083858e+00 1.376275052676e+00 1.372288918150e+00 1.368255523073e+00 1.364176283527e+00 1.360049545438e+00 1.355876457498e+00 1.351657235954e+00 1.347395361873e+00 1.343087206469e+00 1.338735015028e+00 1.334340164501e+00 1.329900408361e+00 1.325419317126e+00 1.320896822143e+00 1.316333448203e+00 1.311728250257e+00 1.307083740635e+00 1.302398001404e+00 1.297673456766e+00 1.292912189962e+00 1.288111724946e+00 1.283276625576e+00 1.278402466991e+00 1.273496001566e+00 1.268553902165e+00 1.263577567036e+00 1.258569933490e+00 1.253529533705e+00 1.248460263807e+00 1.243356434937e+00 1.238227924937e+00 1.233068308171e+00 1.227882409958e+00 1.222671169921e+00 1.217431016752e+00 1.212172371753e+00 1.206884077535e+00 1.201578419132e+00 1.196247599317e+00 1.190900611421e+00 1.185533473988e+00 1.180146824253e+00 1.174747697267e+00 1.169330017228e+00 1.163902293476e+00 1.158459313646e+00 1.153008360066e+00 1.147544289277e+00 1.142075076318e+00 1.136598227103e+00 1.131113443185e+00 1.125629642868e+00 1.120137497863e+00 1.114651025308e+00 1.109158587664e+00 1.103672373219e+00 1.098189344881e+00 1.092711590614e+00 1.087242654354e+00 1.081778278811e+00 1.076331453693e+00 1.070891149913e+00 1.065470383284e+00 1.060062252520e+00 1.054673307061e+00 1.049305059989e+00 1.043957109377e+00 1.038636830607e+00 1.033337511080e+00 1.028070186886e+00 1.022828850878e+00 1.017622678075e+00 1.012448390076e+00 1.007311560781e+00 1.002212631980e+00 9.971528909642e-01 9.921383058889e-01 9.871647004890e-01 9.822418656764e-01 9.773651626510e-01 9.725440558600e-01 9.677709992972e-01 9.630580161766e-01 9.584024443151e-01 9.538057619564e-01 9.492737203360e-01 9.448045614835e-01 9.404040649513e-01 9.360710725042e-01 9.318123093667e-01 9.276250332526e-01 9.235152057885e-01 9.194823577756e-01 9.155302075334e-01 9.116616178231e-01 9.078782052010e-01 9.041808104907e-01 9.005733829711e-01 8.970556947593e-01 8.936312719302e-01 8.903024822125e-01 8.870697083721e-01 8.839367763668e-01 8.809021533360e-01 8.779732320216e-01 8.751434021157e-01 8.724221001828e-01 8.698057684161e-01 8.672987397119e-01 8.649010583983e-01 8.626134090617e-01 8.604402823386e-01 8.583762065367e-01 8.564329270440e-01 8.545975860877e-01 8.528831063087e-01 8.512820752343e-01 8.497993419474e-01 8.484350702790e-01 8.471855289828e-01 8.460595652962e-01 8.450440676778e-01 8.441556239720e-01 8.433773701998e-01 8.427215901565e-01 8.421816472408e-01 8.417583647566e-01 8.414549539223e-01 8.412610152049e-01 8.411901053605e-01 8.412249016673e-01 8.413805206081e-01 8.416414787669e-01 8.420180583051e-01 8.425017156851e-01 8.430914100422e-01 8.437919252968e-01 8.445889692482e-01 8.454983881871e-01 8.465007848846e-01 8.476064317116e-01 8.488055982693e-01 8.500988723871e-01 8.514905193344e-01 8.529626947558e-01 8.545321267345e-01 8.561782636378e-01 8.579144899661e-01 8.597244696259e-01 8.616153140858e-01 8.635817592297e-01 8.656158064647e-01 8.677257016696e-01 8.698925780932e-01 8.721340342123e-01 8.744254677310e-01 8.767814550748e-01 8.791891700088e-01 8.816468176175e-01 8.841581519914e-01 8.867070265488e-01 8.893087126847e-01 8.919392701435e-01 8.946156660419e-01 8.973179337615e-01 9.000544657644e-01 9.028192080886e-01 9.056018950237e-01 9.084140518419e-01 9.112356369675e-01 9.140809989448e-01 9.169297415368e-01 9.197940971231e-01 9.226613917518e-01 9.255301630770e-01 9.284038070924e-01 9.312671190690e-01 9.341335190916e-01 9.369827063766e-01 9.398271947957e-01 9.426537288784e-01 9.454635726342e-01 9.482556764943e-01 9.510212882558e-01 9.537681547259e-01 9.564790888753e-01 9.591675027898e-01 9.618184869093e-01 9.644361323818e-01 9.670154232050e-01 9.695544314195e-01 9.720517727927e-01 9.745011295339e-01 9.769071777062e-01 9.792600470105e-01 9.815656389419e-01 9.838137305316e-01 9.860092002290e-01 9.881454551007e-01 9.902236191507e-01 9.922395726374e-01 9.941913988380e-01 9.960817756223e-01 9.979004739062e-01 9.996567668620e-01 1.001337546964e+00 1.002951578961e+00 1.004488992630e+00 1.005955478510e+00 1.007344772690e+00 1.008657415332e+00 1.009896305127e+00 1.011048610926e+00 1.012131471319e+00 1.013122379597e+00 1.014042210854e+00 1.014872212899e+00 1.015623135355e+00 1.016293543394e+00 1.016869553651e+00 1.017376033217e+00 1.017782445908e+00 1.018119102658e+00 1.018359327019e+00 1.018519515040e+00 1.018597091847e+00 1.018582013019e+00 1.018496250662e+00 1.018309959854e+00 1.018056906890e+00 1.017707451324e+00 1.017285807400e+00 1.016781187260e+00 1.016190670128e+00 1.015534290783e+00 1.014783019476e+00 1.013975880272e+00 1.013076536113e+00 1.012118780664e+00 1.011083900872e+00 1.009978321710e+00 1.008818306581e+00 1.007574946472e+00 1.006293995892e+00 1.004933046887e+00 1.003531930646e+00 1.002073560353e+00 1.000560656390e+00 9.990165510115e-01 9.974078843342e-01 9.957867399074e-01 9.941099804913e-01 9.924169608099e-01 9.906950306749e-01 9.889460527691e-01 9.871963031700e-01 9.854132913794e-01 9.836472285218e-01 9.818613751552e-01 9.800906154077e-01 9.783323127191e-01 9.765785183592e-01 9.748641919181e-01 9.731590089071e-01 9.715047831531e-01 9.698829009471e-01 9.683095771730e-01 9.667966701771e-01 9.653318398053e-01 9.639506312322e-01 9.626302124790e-01 9.613991500767e-01 9.602553112736e-01 9.592011922180e-01 9.582592548710e-01 9.574141837073e-01 9.566927717455e-01 9.560917555908e-01 9.556156122453e-01 9.552824078324e-01 9.550795967672e-01 9.550329736377e-01 9.551335925332e-01 9.553906313569e-01 9.558188626578e-01 9.564035227595e-01 9.571692639670e-01 9.581049717239e-01 9.592202570999e-01 9.605235714104e-01 9.620011357609e-01 9.636772166809e-01 9.655303934954e-01 9.675780979241e-01 9.698156342546e-01 9.722359636785e-01 9.748524678044e-01 9.776465174094e-01 9.806306334320e-01 9.837924202380e-01 9.871306979384e-01 9.906469874018e-01 9.943246897223e-01 9.981701580667e-01 1.002168145272e+00 1.006316970708e+00 1.010608202844e+00 1.015031561006e+00 1.019580310612e+00 1.024244038837e+00 1.029011922705e+00 1.033876514495e+00 1.038825132167e+00 1.043844047383e+00 1.048924340418e+00 1.054050256682e+00 1.059213241105e+00 1.064393981527e+00 1.069583844901e+00 1.074767353481e+00 1.079927093579e+00 1.085053844431e+00 1.090126783756e+00 1.095134842572e+00 1.100058313074e+00 1.104888475306e+00 1.109602398426e+00 1.114189260235e+00 1.118630677811e+00 1.122909797406e+00 1.127015356610e+00 1.130923345341e+00 1.134628315731e+00 1.138104795436e+00 1.141343745729e+00 1.144328336106e+00 1.147039557178e+00 1.149470951858e+00 1.151596444833e+00 1.153413816249e+00 1.154897431922e+00 1.156041946416e+00 1.156833167652e+00 1.157252754472e+00 1.157298301035e+00 1.156946508623e+00 1.156199705481e+00 1.155031926363e+00 1.153448575243e+00 1.151432350282e+00 1.148972537789e+00 1.146073363580e+00 1.142714979984e+00 1.138902802007e+00 1.134623279110e+00 1.129881318011e+00 1.124668758614e+00 1.118985699417e+00 1.112834727655e+00 1.106210679638e+00 1.099129525133e+00 1.091577282079e+00 1.083575388830e+00 1.075120745516e+00 1.066225318752e+00 1.056904082450e+00 1.047157303521e+00 1.037015289870e+00 1.026476682150e+00 1.015574091241e+00 1.004317941462e+00 9.927335790739e-01 9.808478723550e-01 9.686792484885e-01 9.562673491519e-01 9.436324582245e-01 9.308191512295e-01 9.178513730203e-01 9.047786717367e-01 8.916363772751e-01 8.784667248431e-01 8.653220867103e-01 8.522413369228e-01 8.392854582656e-01 8.264976173757e-01 8.139401360902e-01 8.016663447951e-01 7.897309040842e-01 7.782003963337e-01 7.671255790348e-01 7.565736015938e-01 7.465973114435e-01 7.372598971209e-01 7.286107920088e-01 7.207100917637e-01 7.136002252942e-01 7.073280393483e-01 7.019379625644e-01 6.974532659390e-01 6.939120747712e-01 6.913243510077e-01 6.897089099119e-01 6.890666012589e-01 6.893935489654e-01 6.906823230162e-01 6.929074194057e-01 6.960507486807e-01 7.000766315311e-01 7.049499150400e-01 7.106289678123e-01 7.170701426431e-01 7.242243479803e-01 7.320425094440e-01 7.404761645476e-01 7.494724942564e-01 7.589816370127e-01 7.689534001961e-01 7.793424399694e-01 7.900950486484e-01 8.011749032939e-01 8.125335186461e-01 8.241315644941e-01 8.359337226588e-01 8.478942838737e-01 8.599914658425e-01 8.721812024440e-01 8.844408672917e-01 8.967372603549e-01 9.090426005010e-01 9.213365399296e-01 9.335862144688e-01 9.457769667454e-01 9.578767152656e-01 9.698704361338e-01 9.817366628328e-01 9.934541874083e-01 1.005004967510e+00 1.016369261690e+00 1.027536469697e+00 1.038481461042e+00 1.049196321597e+00 1.059665659912e+00 1.069872905886e+00 1.079808762844e+00 1.089463503770e+00 1.098825114004e+00 1.107884547755e+00 1.116637937476e+00 1.125072691570e+00 1.133189518670e+00 1.140977364360e+00 1.148434476836e+00 1.155558653703e+00 1.162341626357e+00 1.168785098633e+00 1.174875864605e+00 1.180616942397e+00 1.185994292529e+00 1.191002334815e+00 1.195633318097e+00 1.199867872384e+00 1.203696107892e+00 1.207094433801e+00 1.210049108620e+00 1.212530080756e+00 1.214517000656e+00 1.215979439579e+00 1.216886587064e+00 1.217213195331e+00 1.216918141720e+00 1.215982441406e+00 1.214368674555e+00 1.212052587525e+00 1.209010891314e+00 1.205221018830e+00 1.200672693441e+00 1.195350101215e+00 1.189259331369e+00 1.182400285658e+00 1.174791339908e+00 1.166454122277e+00 1.157417917191e+00 1.149334215069e+00 1.139987899696e+00 1.129802163585e+00 1.119344620278e+00 1.109177659964e+00 1.099685780605e+00 1.090960156964e+00 1.082765569674e+00 1.074650906468e+00 1.066086879151e+00 1.056644422167e+00 1.046147304993e+00 1.034747704312e+00 1.022874217273e+00 1.011131735972e+00 1.000113215542e+00 9.902141777661e-01 9.815134728166e-01 9.737652756617e-01 9.664654272275e-01 9.590367141865e-01 9.510125687857e-01 9.421981860450e-01 9.327269656018e-01 9.230322435054e-01 9.137101514974e-01 9.053287810911e-01 8.982446633332e-01 8.924950431718e-01 8.877690755850e-01 8.835231173799e-01 8.791721955087e-01 8.742702392378e-01 8.686631980883e-01 8.625447755926e-01 8.563990681638e-01 8.508490852845e-01 8.464716953289e-01 8.436037274313e-01 8.422424669403e-01 8.420637886889e-01 8.425491258925e-01 8.431576738891e-01 8.435364989200e-01 8.436352253563e-01 8.437345790634e-01 8.443612748167e-01 8.461234536269e-01 8.495077158083e-01 8.547194549257e-01 8.616231121438e-01 8.697698808098e-01 8.785617283456e-01 8.874335705271e-01 8.960172669619e-01 9.042386975190e-01 9.123127454316e-01 9.206402576629e-01 9.296470514880e-01 9.396208562095e-01 9.505801064025e-01 9.622424260940e-01 9.741023706728e-01 9.855622488120e-01 9.960944305090e-01 1.005383967302e+00 1.013402003341e+00 1.020377363906e+00 1.026719103487e+00 1.032875268531e+00 1.039183580050e+00 1.045782512988e+00 1.052582186185e+00 1.059328309517e+00 1.065707488311e+00 1.071494688507e+00 1.076650934586e+00 1.081350376610e+00 1.085940220519e+00 1.090808053450e+00 1.096219469732e+00 1.102167228593e+00 1.108267031837e+00 1.113757142030e+00 1.117581081200e+00 1.118477271608e+00 1.114925373948e+00 1.104515921556e+00 1.074902475318e+00 1.027615834352e+00 9.625806018534e-01 8.958331010280e-01 8.515538470798e-01 8.487249956052e-01 8.868304724477e-01 9.457872604445e-01 9.998342364612e-01 1.029317774111e+00 1.025084554160e+00 9.891097442299e-01 9.338224211239e-01 8.797187669332e-01 8.489366822398e-01 8.537954804902e-01 8.883849501969e-01 9.331828820668e-01 9.672783171183e-01 9.768684241558e-01 9.583561610198e-01 9.187003605516e-01 8.740161403161e-01 8.450493155401e-01 8.475898850171e-01 8.823706544801e-01 9.347076171077e-01 9.842664326378e-01 1.014516046346e+00 1.017158189950e+00 9.932081051435e-01 9.523920703158e-01 9.108960403830e-01 8.860154041435e-01 8.879587794548e-01 9.137841478796e-01 9.497390718518e-01 9.795731166534e-01 9.916087123847e-01 9.820228484078e-01 9.552693306430e-01 9.225532962416e-01 8.978626764835e-01 8.916104146381e-01 9.046915501431e-01 9.279524748548e-01 9.476480426497e-01 9.520920847510e-01 9.360127545893e-01 9.022226338582e-01 8.612753293958e-01 8.284643951948e-01 8.172499369339e-01 8.311498237617e-01 8.609700182098e-01 8.904395227192e-01 9.044056052323e-01 8.942736770790e-01 8.603123185661e-01 8.122212685201e-01 7.676697729992e-01 7.465894728588e-01 7.600647367574e-01 8.019439501598e-01 8.533271499891e-01 8.940279311622e-01 9.103217569409e-01 8.977231744760e-01 8.615379577009e-01 8.161017329349e-01 7.814771173127e-01 7.751478931638e-01 8.011017279878e-01 8.469249255669e-01 8.925504218950e-01 9.206270268729e-01 9.218585797739e-01 8.966938892030e-01 8.552269228028e-01 8.153482842839e-01 7.968780966142e-01 8.110763402735e-01 8.528429907952e-01 9.045358536779e-01 9.466504617980e-01 9.654491184683e-01 9.559908465875e-01 9.226734458125e-01 8.784547097281e-01 8.418847009274e-01 8.301240606506e-01 8.494627448744e-01 8.913090540939e-01 9.384320649716e-01 9.743526753695e-01 9.890790564437e-01 9.809046815195e-01 9.560476181312e-01 9.266606919395e-01 9.066512654673e-01 9.055698570633e-01 9.235497500867e-01 9.517093180806e-01 9.775634978824e-01 9.910259899190e-01 9.879689023944e-01 9.712588217463e-01 9.497121350009e-01 9.365271335906e-01
 1.227447791101e+00 1.225949139756e+00 1.224399704674e+00 1.222886038869e+00 1.221506023118e+00 1.220275310011e+00 1.219111473927e+00 1.217895318399e+00 1.216555953184e+00 1.215080705971e+00 1.213497219529e+00 1.211875208511e+00 1.210324386559e+00 1.208928316909e+00 1.207668138203e+00 1.206443986145e+00 1.205154877282e+00 1.203741534506e+00 1.202183547842e+00 1.200499784047e+00 1.198778515123e+00 1.197155024460e+00 1.195718189416e+00 1.194430210686e+00 1.193163940452e+00 1.191785625900e+00 1.190218822986e+00 1.188465574993e+00 1.186613496566e+00 1.184812714901e+00 1.183205594250e+00 1.181823349501e+00 1.180563126074e+00 1.179250449682e+00 1.177742516387e+00 1.176002981711e+00 1.174129258803e+00 1.172312821269e+00 1.170717650234e+00 1.169361496673e+00 1.168111484537e+00 1.166795065479e+00 1.165333909526e+00 1.163755912704e+00 1.162126070299e+00 1.160488218330e+00 1.158862976224e+00 1.157265294799e+00 1.155718742955e+00 1.154242503050e+00 1.152818761010e+00 1.151369660721e+00 1.149781206705e+00 1.147992732625e+00 1.146058157720e+00 1.144121270195e+00 1.142311180759e+00 1.140672357049e+00 1.139152612613e+00 1.137647521610e+00 1.136040621949e+00 1.134257383005e+00 1.132302887511e+00 1.130279539646e+00 1.128325795116e+00 1.126553522385e+00 1.124991026752e+00 1.123555879650e+00 1.122080954017e+00 1.120410217523e+00 1.118511627569e+00 1.116492048043e+00 1.114518059827e+00 1.112695258483e+00 1.111034136387e+00 1.109457787187e+00 1.107857414719e+00 1.106152408594e+00 1.104327840700e+00 1.102410193506e+00 1.100427841315e+00 1.098413688955e+00 1.096433793266e+00 1.094569014436e+00 1.092856968230e+00 1.091245862211e+00 1.089618927783e+00 1.087835055237e+00 1.085821827258e+00 1.083635823030e+00 1.081457805392e+00 1.079469887856e+00 1.077743127067e+00 1.076177208367e+00 1.074573066581e+00 1.072748578730e+00 1.070648924379e+00 1.068384615229e+00 1.066160154838e+00 1.064129695151e+00 1.062303468733e+00 1.060569848897e+00 1.058792672393e+00 1.056892261828e+00 1.054881001987e+00 1.052821375664e+00 1.050763545694e+00 1.048705772516e+00 1.046633308256e+00 1.044569685276e+00 1.042577955859e+00 1.040698315653e+00 1.038891485783e+00 1.037041307825e+00 1.035017220384e+00 1.032772917133e+00 1.030395050941e+00 1.028068895095e+00 1.025966755699e+00 1.024123924312e+00 1.022420375534e+00 1.020645376569e+00 1.018614182081e+00 1.016279592313e+00 1.013768174784e+00 1.011312660433e+00 1.009105115946e+00 1.007196998261e+00 1.005455165566e+00 1.003659051563e+00 1.001617053608e+00 9.992799624300e-01 9.967656051619e-01 9.942760016180e-01 9.919813136474e-01 9.899241307143e-01 9.880299666658e-01 9.861363934927e-01 9.840859779820e-01 9.818083052584e-01 9.793507963732e-01 9.768402145275e-01 9.744234538870e-01 9.721881789063e-01 9.701198522606e-01 9.681107387149e-01 9.660299248593e-01 9.637947003888e-01 9.614085844560e-01 9.589392121889e-01 9.564884224647e-01 9.541378601228e-01 9.519046606701e-01 9.497448360721e-01 9.475862150341e-01 9.453577790459e-01 9.430212677835e-01 9.405964398595e-01 9.381451224512e-01 9.357300695358e-01 9.333840175014e-01 9.311014868157e-01 9.288415118280e-01 9.265546183299e-01 9.242092161859e-01 9.218131659678e-01 9.193843960777e-01 9.169459561903e-01 9.145135953120e-01 9.120948119378e-01 9.096854497619e-01 9.072789881886e-01 9.048747497538e-01 9.024572113859e-01 9.000136176747e-01 8.975358242826e-01 8.950302970570e-01 8.925138117839e-01 8.900086198131e-01 8.875305735011e-01 8.850765506131e-01 8.826201381540e-01 8.801425973904e-01 8.776344345198e-01 8.751075152348e-01 8.725779811962e-01 8.700625411428e-01 8.675579038621e-01 8.650502374447e-01 8.625263517023e-01 8.599868427486e-01 8.574384024420e-01 8.548878210099e-01 8.523371505837e-01 8.497796065747e-01 8.472054262790e-01 8.446120163609e-01 8.420072660246e-01 8.394007611160e-01 8.367943989078e-01 8.341899456719e-01 8.315770726939e-01 8.289490252913e-01 8.263081496936e-01 8.236611094500e-01 8.210151555984e-01 8.183688076289e-01 8.157215644418e-01 8.130689155087e-01 8.104028364176e-01 8.077304407293e-01 8.050567494302e-01 8.023815452388e-01 7.997024691595e-01 7.970148875850e-01 7.943169179095e-01 7.916084604012e-01 7.888972930202e-01 7.861828139351e-01 7.834626681610e-01 7.807348006690e-01 7.779963363488e-01 7.752506157590e-01 7.724990815210e-01 7.697484767419e-01 7.669960535373e-01 7.642359734030e-01 7.614692678054e-01 7.586958065194e-01 7.559176408768e-01 7.531361350785e-01 7.503545954155e-01 7.475672996050e-01 7.447706322801e-01 7.419694236987e-01 7.391633428175e-01 7.363517928444e-01 7.335359304220e-01 7.307159429740e-01 7.278887083703e-01 7.250566543163e-01 7.222243035410e-01 7.193850195746e-01 7.165413036412e-01 7.136930855919e-01 7.108399096581e-01 7.079821244903e-01 7.051229184000e-01 7.022605904718e-01 6.993924051890e-01 6.965197239501e-01 6.936439480004e-01 6.907617201436e-01 6.878751725839e-01 6.849912955084e-01 6.820998974301e-01 6.792043355389e-01 6.763063145720e-01 6.734019904151e-01 6.704915162212e-01 6.675817437761e-01 6.646711455636e-01 6.617569370072e-01 6.588390885597e-01 6.559174580851e-01 6.529896910299e-01 6.500645879512e-01 6.471403442163e-01 6.442120861951e-01 6.412801693383e-01 6.383479864615e-01 6.354112673847e-01 6.324741529237e-01 6.295367434189e-01 6.265965108857e-01 6.236527615462e-01 6.207100079705e-01 6.177667618931e-01 6.148218096363e-01 6.118746605333e-01 6.089297158060e-01 6.059832482082e-01 6.030395102456e-01 6.000945440092e-01 5.971447723386e-01 5.941931822298e-01 5.912429462361e-01 5.882952206558e-01 5.853500712677e-01 5.824070365091e-01 5.794636966995e-01 5.765178151059e-01 5.735761017350e-01 5.706355397303e-01 5.676946867850e-01 5.647597555032e-01 5.618272163740e-01 5.588977633808e-01 5.559711827509e-01 5.530463441731e-01 5.501236563669e-01 5.472050585230e-01 5.442937031749e-01 5.413862017934e-01 5.384824712370e-01 5.355845371496e-01 5.326906409545e-01 5.298019744507e-01 5.269170987567e-01 5.240398436680e-01 5.211671735495e-01 5.183044307473e-01 5.154487284285e-01 5.125997394405e-01 5.097571772853e-01 5.069232324635e-01 5.040957234531e-01 5.012791068822e-01 4.984714167019e-01 4.956719591784e-01 4.928835229392e-01 4.901058978977e-01 4.873383361019e-01 4.845799481995e-01 4.818329538890e-01 4.790988852337e-01 4.763782036220e-01 4.736695887703e-01 4.709745741786e-01 4.682916499905e-01 4.656247197363e-01 4.629708772965e-01 4.603321315661e-01 4.577094948575e-01 4.551042275999e-01 4.525156223075e-01 4.499438310349e-01 4.473889838918e-01 4.448516513861e-01 4.423356268290e-01 4.398393889757e-01 4.373638897434e-01 4.349099871560e-01 4.324757658453e-01 4.300636650935e-01 4.276769093391e-01 4.253142042650e-01 4.229766765639e-01 4.206646402528e-01 4.183769599476e-01 4.161149854645e-01 4.138802277197e-01 4.116730290313e-01 4.094966452868e-01 4.073504968307e-01 4.052324662185e-01 4.031444830330e-01 4.010879682698e-01 3.990636034605e-01 3.970731660415e-01 3.951184118214e-01 3.931986894313e-01 3.913126535435e-01 3.894638298607e-01 3.876517903017e-01 3.858783331748e-01 3.841478291683e-01 3.824561826941e-01 3.808052046895e-01 3.791960657715e-01 3.776295527920e-01 3.761064369476e-01 3.746293176546e-01 3.731959494013e-01 3.718084408727e-01 3.704689530193e-01 3.691765870680e-01 3.679334241049e-01 3.667396133046e-01 3.655959143751e-01 3.645032364011e-01 3.634627695527e-01 3.624742387275e-01 3.615409344674e-01 3.606627909591e-01 3.598380645947e-01 3.590695939646e-01 3.583573039674e-01 3.577018844160e-01 3.571047208742e-01 3.565674408774e-01 3.560880109722e-01 3.556677631809e-01 3.553083990246e-01 3.550055180468e-01 3.547674793112e-01 3.545897586628e-01 3.544755574428e-01 3.544234615165e-01 3.544330339259e-01 3.545053055694e-01 3.546422386783e-01 3.548413183208e-01 3.551061373535e-01 3.554347884862e-01 3.558270862445e-01 3.562847683449e-01 3.568061619437e-01 3.573914512463e-01 3.580415202211e-01 3.587565248232e-01 3.595358921888e-01 3.603781197176e-01 3.612847175133e-01 3.622556469164e-01 3.632910027138e-01 3.643893133298e-01 3.655505360512e-01 3.667745246509e-01 3.680603469591e-01 3.694094742683e-01 3.708199188950e-01 3.722922384704e-01 3.738261283632e-01 3.754203074202e-01 3.770735654367e-01 3.787857665316e-01 3.805581833962e-01 3.823891370838e-01 3.842766609195e-01 3.862226633029e-01 3.882249059842e-01 3.902825388867e-01 3.923944700178e-01 3.945638701747e-01 3.967859562919e-01 3.990614491056e-01 4.013891181945e-01 4.037678231287e-01 4.061997710700e-01 4.086815490856e-01 4.112132019283e-01 4.137933833702e-01 4.164228613204e-01 4.191002136343e-01 4.218243912130e-01 4.245948820224e-01 4.274121322185e-01 4.302735105048e-01 4.331783136155e-01 4.361276131759e-01 4.391190166781e-01 4.421524373783e-01 4.452278134785e-01 4.483445055770e-01 4.515005660258e-01 4.546953926321e-01 4.579304822179e-01 4.612015032837e-01 4.645116956818e-01 4.678572047215e-01 4.712398594502e-01 4.746586899022e-01 4.781100102125e-01 4.815976892764e-01 4.851175811158e-01 4.886703822049e-01 4.922571070004e-01 4.958740323061e-01 4.995220506177e-01 5.032011144525e-01 5.069097610573e-01 5.106488319723e-01 5.144173926255e-01 5.182134982114e-01 5.220366398719e-01 5.258877257001e-01 5.297645853157e-01 5.336679186776e-01 5.375975298895e-01 5.415519329165e-01 5.455305733055e-01 5.495340832918e-01 5.535609958114e-01 5.576123683868e-01 5.616855078680e-01 5.657812695597e-01 5.698979815200e-01 5.740370980781e-01 5.781972647793e-01 5.823777636681e-01 5.865781127539e-01 5.907980756123e-01 5.950375304064e-01 5.992963971868e-01 6.035743264388e-01 6.078686601818e-01 6.121819599939e-01 6.165116991068e-01 6.208585501247e-01 6.252215611020e-01 6.296024456147e-01 6.339983484169e-01 6.384095359166e-01 6.428361394001e-01 6.472772515661e-01 6.517329430387e-01 6.562032391398e-01 6.606870491381e-01 6.651839172575e-01 6.696940119102e-01 6.742171849023e-01 6.787518572442e-01 6.832987748093e-01 6.878587838752e-01 6.924295649242e-01 6.970110666045e-01 7.016041126256e-01 7.062073006528e-01 7.108201446149e-01 7.154450945570e-01 7.200783045407e-01 7.247215361472e-01 7.293732302744e-01 7.340342731145e-01 7.387046960233e-01 7.433820848472e-01 7.480675652486e-01 7.527623277942e-01 7.574636022667e-01 7.621719766828e-01 7.668870231861e-01 7.716092094823e-01 7.763388769814e-01 7.810728863653e-01 7.858137914320e-01 7.905598163537e-01 7.953118808788e-01 8.000677854605e-01 8.048301366287e-01 8.095967809177e-01 8.143678710666e-01 8.191425325490e-01 8.239213673052e-01 8.287044413478e-01 8.334907602503e-01 8.382804082260e-01 8.430733502402e-01 8.478666590980e-01 8.526651073191e-01 8.574642321129e-01 8.622667425989e-01 8.670697346251e-01 8.718749322190e-01 8.766807965271e-01 8.814886009930e-01 8.862962934925e-01 8.911038131265e-01 8.959136341084e-01 9.007221738665e-01 9.055314317163e-01 9.103392573970e-01 9.151477657290e-01 9.199554810471e-01 9.247615379629e-01 9.295659490584e-01 9.343698475846e-01 9.391721211362e-01 9.439714835384e-01 9.487678962165e-01 9.535635140368e-01 9.583562772074e-01 9.631450489929e-01 9.679311611083e-01 9.727142118956e-01 9.774931488041e-01 9.822695827323e-01 9.870394683650e-01 9.918068606019e-01 9.965697876557e-01 1.001327556245e+00 1.006081228783e+00 1.010830254595e+00 1.015571291977e+00 1.020309340629e+00 1.025039539834e+00 1.029763948329e+00 1.034482727813e+00 1.039194588572e+00 1.043900136005e+00 1.048598108649e+00 1.053288410424e+00 1.057971556601e+00 1.062646429466e+00 1.067314567338e+00 1.071973491150e+00 1.076625021222e+00 1.081267628566e+00 1.085900772004e+00 1.090524713364e+00 1.095139035671e+00 1.099743739086e+00 1.104339453907e+00 1.108924616916e+00 1.113499210985e+00 1.118064555868e+00 1.122616801787e+00 1.127160089636e+00 1.131690212149e+00 1.136209688314e+00 1.140718382184e+00 1.145213260453e+00 1.149697197836e+00 1.154167170965e+00 1.158625970046e+00 1.163070464004e+00 1.167502822322e+00 1.171921152274e+00 1.176325528401e+00 1.180716149613e+00 1.185093530951e+00 1.189455079003e+00 1.193801615084e+00 1.198133693545e+00 1.202450989376e+00 1.206753188362e+00 1.211037916709e+00 1.215307913515e+00 1.219561611408e+00 1.223797410397e+00 1.228019011386e+00 1.232221624901e+00 1.236407181196e+00 1.240577271190e+00 1.244726891572e+00 1.248859933395e+00 1.252973191108e+00 1.257069917722e+00 1.261146747618e+00 1.265203902428e+00 1.269242492127e+00 1.273261554494e+00 1.277261056482e+00 1.281239753891e+00 1.285197859372e+00 1.289135470561e+00 1.293052102560e+00 1.296948012293e+00 1.300823010765e+00 1.304674903511e+00 1.308504708344e+00 1.312312071057e+00 1.316098864536e+00 1.319861689714e+00 1.323601455862e+00 1.327318116229e+00 1.331010602376e+00 1.334680583033e+00 1.338324300318e+00 1.341944468541e+00 1.345539341955e+00 1.349110597693e+00 1.352657339607e+00 1.356175715859e+00 1.359670784070e+00 1.363138607412e+00 1.366579506681e+00 1.369994173607e+00 1.373382513833e+00 1.376744242505e+00 1.380076613849e+00 1.383383204324e+00 1.386659594263e+00 1.389909320430e+00 1.393130510830e+00 1.396321649731e+00 1.399484837110e+00 1.402617075388e+00 1.405721113357e+00 1.408794185526e+00 1.411837822824e+00 1.414849983409e+00 1.417831489008e+00 1.420782344944e+00 1.423702233392e+00 1.426589211848e+00 1.429445722141e+00 1.432268491470e+00 1.435058720009e+00 1.437817521893e+00 1.440541535906e+00 1.443233426261e+00 1.445891507238e+00 1.448515972217e+00 1.451105150449e+00 1.453660642610e+00 1.456181114124e+00 1.458665090291e+00 1.461116137256e+00 1.463530088491e+00 1.465908637759e+00 1.468251163610e+00 1.470556292940e+00 1.472825375279e+00 1.475055845248e+00 1.477251092050e+00 1.479406562803e+00 1.481525394791e+00 1.483605507801e+00 1.485647849786e+00 1.487651045992e+00 1.489615311594e+00 1.491539953602e+00 1.493425275588e+00 1.495270571097e+00 1.497076128580e+00 1.498840890037e+00 1.500564491071e+00 1.502247988807e+00 1.503889604261e+00 1.505489657814e+00 1.507048302104e+00 1.508563640358e+00 1.510039465465e+00 1.511468569811e+00 1.512857487953e+00 1.514203997361e+00 1.515505639333e+00 1.516764814313e+00 1.517977237550e+00 1.519148794925e+00 1.520274111853e+00 1.521354968621e+00 1.522391884062e+00 1.523380366632e+00 1.524326761487e+00 1.525225438563e+00 1.526078215884e+00 1.526885978050e+00 1.527646452096e+00 1.528360178247e+00 1.529027266974e+00 1.529645649814e+00 1.530217310933e+00 1.530742746798e+00 1.531218636382e+00 1.531646849605e+00 1.532026925394e+00 1.532358117262e+00 1.532640703354e+00 1.532873049135e+00 1.533057622352e+00 1.533191722771e+00 1.533275384175e+00 1.533309293853e+00 1.533293387722e+00 1.533227424314e+00 1.533109987154e+00 1.532942619642e+00 1.532723941700e+00 1.532453796352e+00 1.532131405876e+00 1.531759584187e+00 1.531336231067e+00 1.530858131088e+00 1.530329876966e+00 1.529749244380e+00 1.529116370366e+00 1.528430553146e+00 1.527691492537e+00 1.526899654379e+00 1.526055089229e+00 1.525156233927e+00 1.524205705498e+00 1.523200365601e+00 1.522141101981e+00 1.521029423533e+00 1.519862674273e+00 1.518641756678e+00 1.517367089303e+00 1.516038305554e+00 1.514655415569e+00 1.513217631753e+00 1.511726780261e+00 1.510179508419e+00 1.508578324135e+00 1.506922864586e+00 1.505211924021e+00 1.503445448502e+00 1.501626363833e+00 1.499749124674e+00 1.497817899948e+00 1.495832170341e+00 1.493791257082e+00 1.491695660155e+00 1.489543478052e+00 1.487338225346e+00 1.485077076882e+00 1.482760307380e+00 1.480388708553e+00 1.477962873143e+00 1.475481008058e+00 1.472944990601e+00 1.470354583791e+00 1.467707642591e+00 1.465008155721e+00 1.462251643296e+00 1.459441413618e+00 1.456577304049e+00 1.453657701788e+00 1.450684651497e+00 1.447656994473e+00 1.444576480644e+00 1.441440525009e+00 1.438251952474e+00 1.435009952313e+00 1.431713931648e+00 1.428365889977e+00 1.424964692093e+00 1.421510977625e+00 1.418004307712e+00 1.414445312487e+00 1.410836078203e+00 1.407173497563e+00 1.403460213578e+00 1.399694947504e+00 1.395879397637e+00 1.392014347637e+00 1.388098354998e+00 1.384131806654e+00 1.380115646804e+00 1.376053277643e+00 1.371940066738e+00 1.367779787386e+00 1.363571393352e+00 1.359314841788e+00 1.355013043956e+00 1.350663972991e+00 1.346270376014e+00 1.341830868501e+00 1.337346975317e+00 1.332817524609e+00 1.328243907513e+00 1.323628502359e+00 1.318968726187e+00 1.314269699222e+00 1.309526669368e+00 1.304744854892e+00 1.299922791565e+00 1.295060708129e+00 1.290162215245e+00 1.285224785617e+00 1.280252023121e+00 1.275240831467e+00 1.270196329145e+00 1.265114984927e+00 1.260002705082e+00 1.254856860105e+00 1.249676644807e+00 1.244470274211e+00 1.239229455026e+00 1.233962280483e+00 1.228663680343e+00 1.223342004354e+00 1.217992801209e+00 1.212616982599e+00 1.207221001114e+00 1.201798463474e+00 1.196358781035e+00 1.190895450345e+00 1.185416999956e+00 1.179916586573e+00 1.174403636046e+00 1.168873881500e+00 1.163327637639e+00 1.157774567357e+00 1.152203507226e+00 1.146629863084e+00 1.141040710691e+00 1.135450394077e+00 1.129852308713e+00 1.124251403166e+00 1.118649198847e+00 1.113042670341e+00 1.107443187315e+00 1.101840756294e+00 1.096248562634e+00 1.090658548079e+00 1.085078157578e+00 1.079508322265e+00 1.073947376491e+00 1.068404917779e+00 1.062872404943e+00 1.057361811248e+00 1.051866214397e+00 1.046395933824e+00 1.040945638746e+00 1.035523629158e+00 1.030127319368e+00 1.024759720203e+00 1.019426846061e+00 1.014123226812e+00 1.008860770907e+00 1.003631366907e+00 9.984482259620e-01 9.933021520984e-01 9.882046239433e-01 9.831543199255e-01 9.781511661988e-01 9.732024674296e-01 9.683058469357e-01 9.634681343389e-01 9.586858926044e-01 9.539686716045e-01 9.493121207608e-01 9.447226065002e-01 9.402013126775e-01 9.357495861583e-01 9.313727157634e-01 9.270702832168e-01 9.228470960780e-01 9.187031662572e-01 9.146417941450e-01 9.106645788268e-01 9.067750712491e-01 9.029737758526e-01 8.992648046863e-01 8.956483621473e-01 8.921298461956e-01 8.887046606087e-01 8.853827940489e-01 8.821601192125e-01 8.790422582815e-01 8.760289155729e-01 8.731231087046e-01 8.703270846788e-01 8.676388260381e-01 8.650671033069e-01 8.626039599543e-01 8.602596761852e-01 8.580277944804e-01 8.559155999277e-01 8.539221059372e-01 8.520449191359e-01 8.502927038104e-01 8.486539621017e-01 8.471453136073e-01 8.457506561534e-01 8.444838046671e-01 8.433368370470e-01 8.423133957059e-01 8.414155888627e-01 8.406344472340e-01 8.399836929443e-01 8.394476184299e-01 8.390413545100e-01 8.387493738713e-01 8.385825135267e-01 8.385338745602e-01 8.386030989997e-01 8.387931838867e-01 8.390935728480e-01 8.395180766409e-01 8.400484303303e-01 8.406961577339e-01 8.414511245332e-01 8.423148346685e-01 8.432906918377e-01 8.443637915166e-01 8.455483527032e-01 8.468257753704e-01 8.482089846799e-01 8.496825995677e-01 8.512527990198e-01 8.529158672877e-01 8.546633982731e-01 8.565044501871e-01 8.584193018213e-01 8.604250404974e-01 8.624995756387e-01 8.646561956044e-01 8.668799082433e-01 8.691741718385e-01 8.715374461537e-01 8.739570835007e-01 8.764457141962e-01 8.789817428323e-01 8.815806505250e-01 8.842229050915e-01 8.869166051310e-01 8.896546818565e-01 8.924296594422e-01 8.952495863582e-01 8.980957253641e-01 9.009813915425e-01 9.038878241269e-01 9.068251621906e-01 9.097818077068e-01 9.127565389807e-01 9.157491955634e-01 9.187478840488e-01 9.217644965912e-01 9.247784381102e-01 9.278024601957e-01 9.308215167926e-01 9.338390582309e-01 9.368515106097e-01 9.398504959447e-01 9.428440089714e-01 9.458139588648e-01 9.487735171438e-01 9.517079130800e-01 9.546191453747e-01 9.575051883364e-01 9.603600615555e-01 9.631855065627e-01 9.659713571431e-01 9.687241027430e-01 9.714342083487e-01 9.741045754403e-01 9.767268241878e-01 9.793037912614e-01 9.818303650846e-01 9.843049607623e-01 9.867257439186e-01 9.890884335082e-01 9.913946104649e-01 9.936378288473e-01 9.958203267552e-01 9.979351246028e-01 9.999866403469e-01 1.001964331469e+00 1.003876459139e+00 1.005713435603e+00 1.007477102780e+00 1.009167559332e+00 1.010775110815e+00 1.012312161956e+00 1.013760437945e+00 1.015135680928e+00 1.016421317701e+00 1.017627568274e+00 1.018751192828e+00 1.019779747573e+00 1.020733974012e+00 1.021587643198e+00 1.022366333860e+00 1.023044935321e+00 1.023639965693e+00 1.024144778148e+00 1.024553618457e+00 1.024882368463e+00 1.025106211690e+00 1.025253863803e+00 1.025296352444e+00 1.025260055283e+00 1.025127798839e+00 1.024902901593e+00 1.024597213878e+00 1.024188539002e+00 1.023709951096e+00 1.023125791710e+00 1.022470685538e+00 1.021722609059e+00 1.020890356785e+00 1.019985319954e+00 1.018982932804e+00 1.017924556658e+00 1.016766827800e+00 1.015552934118e+00 1.014258204521e+00 1.012892964637e+00 1.011471705189e+00 1.009966054904e+00 1.008426134887e+00 1.006803828014e+00 1.005146342744e+00 1.003429415822e+00 1.001666105240e+00 9.998707659698e-01 9.980175936095e-01 9.961548795362e-01 9.942415964711e-01 9.923195954999e-01 9.903746689451e-01 9.884097429358e-01 9.864506210634e-01 9.844709491998e-01 9.825144294666e-01 9.805520881688e-01 9.786142010187e-01 9.766987302190e-01 9.748031470851e-01 9.729583272882e-01 9.711396367706e-01 9.693836725132e-01 9.676764000481e-01 9.660323391411e-01 9.644672921953e-01 9.629677359156e-01 9.615657693433e-01 9.602484506053e-01 9.590328390546e-01 9.579284531514e-01 9.569296117801e-01 9.560607403178e-01 9.553143655524e-01 9.547029450667e-01 9.542388294030e-01 9.539130184515e-01 9.537504418737e-01 9.537383629430e-01 9.538961348926e-01 9.542237984991e-01 9.547193821457e-01 9.554049479837e-01 9.562603729649e-01 9.573076503952e-01 9.585421663529e-01 9.599623569523e-01 9.615817841798e-01 9.633852988655e-01 9.653884675548e-01 9.675778690474e-01 9.699601545203e-01 9.725354744535e-01 9.752901546689e-01 9.782357129762e-01 9.813552786917e-01 9.846526062386e-01 9.881196142580e-01 9.917485026449e-01 9.955366544807e-01 9.994709941812e-01 1.003548129756e+00 1.007757548692e+00 1.012090920395e+00 1.016536441823e+00 1.021084216948e+00 1.025721160859e+00 1.030440002157e+00 1.035222009529e+00 1.040060828751e+00 1.044939490596e+00 1.049843636490e+00 1.054763652200e+00 1.059677935097e+00 1.064577875165e+00 1.069442400799e+00 1.074263598717e+00 1.079019816762e+00 1.083696828645e+00 1.088281410253e+00 1.092750620904e+00 1.097096897306e+00 1.101295647869e+00 1.105337959635e+00 1.109201399077e+00 1.112873472862e+00 1.116339195164e+00 1.119576054488e+00 1.122579324296e+00 1.125320998571e+00 1.127797281473e+00 1.129982742272e+00 1.131869356816e+00 1.133444074032e+00 1.134685542472e+00 1.135589752806e+00 1.136134565581e+00 1.136316869716e+00 1.136114354265e+00 1.135526217731e+00 1.134536205406e+00 1.133132044154e+00 1.131314889605e+00 1.129063243549e+00 1.126383488711e+00 1.123257249060e+00 1.119687886404e+00 1.115666074738e+00 1.111189018653e+00 1.106258636120e+00 1.100867070709e+00 1.095025621634e+00 1.088721705004e+00 1.081971983322e+00 1.074771635063e+00 1.067130543475e+00 1.059059535821e+00 1.050556170442e+00 1.041650886096e+00 1.032334779670e+00 1.022641016997e+00 1.012577317533e+00 1.002160788199e+00 9.914218500125e-01 9.803698095154e-01 9.690454240848e-01 9.574602769403e-01 9.456595198038e-01 9.336623897992e-01 9.215118416488e-01 9.092419769944e-01 8.968897620466e-01 8.845047536013e-01 8.721197542425e-01 8.597926189829e-01 8.475632105645e-01 8.354877232194e-01 8.236162400044e-01 8.120018812316e-01 8.007059871756e-01 7.897753614335e-01 7.792780943678e-01 7.692624181810e-01 7.597896089222e-01 7.509131832969e-01 7.426876221149e-01 7.351637208850e-01 7.283868630514e-01 7.224062956013e-01 7.172518941529e-01 7.129660213244e-01 7.095687871300e-01 7.070851404095e-01 7.055275608225e-01 7.048990081173e-01 7.052057587496e-01 7.064297476799e-01 7.085653179114e-01 7.115853536855e-01 7.154638345260e-01 7.201709868303e-01 7.256657309141e-01 7.319094202925e-01 7.388578072923e-01 7.464681382047e-01 7.546886246696e-01 7.634750315819e-01 7.727786591871e-01 7.825530512845e-01 7.927478832951e-01 8.033238205809e-01 8.142333022646e-01 8.254345685662e-01 8.368930612657e-01 8.485597068680e-01 8.604091975606e-01 8.723996400525e-01 8.845021385041e-01 8.966837199458e-01 9.089135974175e-01 9.211686556359e-01 9.334140413524e-01 9.456339448202e-01 9.577940025428e-01 9.698753564324e-01 9.818572280922e-01 9.937129183691e-01 1.005425977525e+00 1.016972089095e+00 1.028337356422e+00 1.039497742050e+00 1.050438836212e+00 1.061146569066e+00 1.071597212966e+00 1.081785156839e+00 1.091690991336e+00 1.101306019086e+00 1.110615210198e+00 1.119612054384e+00 1.128282867138e+00 1.136624934164e+00 1.144625417904e+00 1.152280292268e+00 1.159585327664e+00 1.166530332412e+00 1.173117933643e+00 1.179331466802e+00 1.185175095219e+00 1.190635016904e+00 1.195705219049e+00 1.200378888773e+00 1.204637419447e+00 1.208473325133e+00 1.211862707896e+00 1.214793278728e+00 1.217237211369e+00 1.219172392372e+00 1.220572786596e+00 1.221404412068e+00 1.221643086866e+00 1.221245672341e+00 1.220191771347e+00 1.218440955348e+00 1.215964582670e+00 1.212737371864e+00 1.208729911040e+00 1.203928488684e+00 1.198309775385e+00 1.191874298659e+00 1.184618023083e+00 1.176552972779e+00 1.167695668667e+00 1.158074336395e+00 1.149478549107e+00 1.139574462236e+00 1.128781948210e+00 1.117672621991e+00 1.106810012883e+00 1.096585184296e+00 1.087099594926e+00 1.078127811096e+00 1.069222709162e+00 1.059862712864e+00 1.049621030708e+00 1.038325003998e+00 1.026129481114e+00 1.013474241348e+00 1.000971897202e+00 9.892287491879e-01 9.786561892811e-01 9.693461423156e-01 9.610562441339e-01 9.532910968079e-01 9.454718901841e-01 9.371265911664e-01 9.280634429230e-01 9.184122371078e-01 9.086085424645e-01 8.992516477769e-01 8.909125036476e-01 8.839460530569e-01 8.783803214593e-01 8.738994554338e-01 8.699488707893e-01 8.659336678823e-01 8.614050613817e-01 8.562064757570e-01 8.505364563112e-01 8.448836881276e-01 8.398760172250e-01 8.360886276726e-01 8.338561010591e-01 8.331658096303e-01 8.336874279622e-01 8.348943568722e-01 8.362482446458e-01 8.373999292086e-01 8.383067975415e-01 8.392619683530e-01 8.407943711183e-01 8.435118639621e-01 8.478932352325e-01 8.541292962684e-01 8.620650404992e-01 8.712403230179e-01 8.810446835298e-01 8.909118595925e-01 9.004759033948e-01 9.096640939101e-01 9.186924665460e-01 9.279609842167e-01 9.378877678520e-01 9.487466558422e-01 9.605466715864e-01 9.729937394715e-01 9.855741439690e-01 9.976890876983e-01 1.008809886364e+00 1.018622151927e+00 1.027092422319e+00 1.034445320429e+00 1.041075978361e+00 1.047415637411e+00 1.053785051248e+00 1.060300817966e+00 1.066865066904e+00 1.073217137792e+00 1.079053526299e+00 1.084172498798e+00 1.088576578208e+00 1.092500886717e+00 1.096367848235e+00 1.100661464747e+00 1.105740876834e+00 1.111689385092e+00 1.118197118308e+00 1.124552959909e+00 1.129753886502e+00 1.132715815446e+00 1.132542053169e+00 1.128343883226e+00 1.075116778896e+00 1.028709183994e+00 9.603845415976e-01 8.924876166396e-01 8.515847876945e-01 8.551994264749e-01 8.986869688761e-01 9.589431172473e-01 1.009922374230e+00 1.033426657625e+00 1.022433139016e+00 9.812028743046e-01 9.241981570492e-01 8.729157549404e-01 8.482217851264e-01 8.586678676957e-01 8.946033008091e-01 9.354230946142e-01 9.615672693852e-01 9.616763302562e-01 9.348796414045e-01 8.907438207297e-01 8.472511349463e-01 8.249551302006e-01 8.362489913706e-01 8.769239500808e-01 9.294285678296e-01 9.737851646398e-01 9.957156514117e-01 9.898156348397e-01 9.600032017777e-01 9.184281599298e-01 8.823434387107e-01 8.675213018295e-01 8.799098741000e-01 9.120808790377e-01 9.484638779848e-01 9.739202876323e-01 9.794641594847e-01 9.643806332576e-01 9.359109362705e-01 9.069201460198e-01 8.908802228524e-01 8.950593627019e-01 9.161052104871e-01 9.421385334939e-01 9.593167288745e-01 9.577963042464e-01 9.350281796454e-01 8.966869696840e-01 8.556331064512e-01 8.278210756514e-01 8.246537902344e-01 8.455430081041e-01 8.778932495591e-01 9.045360925046e-01 9.114925802672e-01 8.923588774528e-01 8.500058480344e-01 7.968115008980e-01 7.525749536797e-01 7.372653833197e-01 7.586985565099e-01 8.061985616620e-01 8.585157880646e-01 8.957604086552e-01 9.058968441913e-01 8.866087984128e-01 8.454886040518e-01 7.989257632504e-01 7.679379620520e-01 7.685799804282e-01 8.012761614145e-01 8.506928514761e-01 8.962918106440e-01 9.220834830599e-01 9.208756577853e-01 8.952998987885e-01 8.571526082810e-01 8.246240234400e-01 8.153281509334e-01 8.363361669737e-01 8.794007963776e-01 9.268011430240e-01 9.611250115288e-01 9.714535406065e-01 9.556779964134e-01 9.206693465421e-01 8.808074943640e-01 8.537697844795e-01 8.526283183533e-01 8.781252788446e-01 9.184504211651e-01 9.568936340552e-01 9.798033395231e-01 9.808038223294e-01 9.618717961827e-01 9.324567138567e-01 9.065311076883e-01 8.969591932400e-01 9.088540962929e-01 9.366198442912e-01 9.676415882849e-01 9.890073036688e-01 9.927269332122e-01 9.781412588975e-01 9.521072609673e-01 9.270483582245e-01 9.167548887313e-01
 1.254392199862e+00 1.252920043016e+00 1.251398625273e+00 1.249918793312e+00 1.248577532064e+00 1.247386513711e+00 1.246260435826e+00 1.245080847537e+00 1.243775813272e+00 1.242330395460e+00 1.240773772458e+00 1.239181509998e+00 1.237665883330e+00 1.236308514944e+00 1.235086876650e+00 1.233900017101e+00 1.232647135834e+00 1.231267264166e+00 1.229738947901e+00 1.228082622564e+00 1.226392087168e+00 1.224802380425e+00 1.223402090772e+00 1.222152594772e+00 1.220922920732e+00 1.219577621705e+00 1.218038823960e+00 1.216309521565e+00 1.214481652487e+00 1.212710356941e+00 1.211136690513e+00 1.209787924087e+00 1.208559693521e+00 1.207276295091e+00 1.205794528408e+00 1.204076236879e+00 1.202224699542e+00 1.200432114505e+00 1.198864494707e+00 1.197538660389e+00 1.196317208313e+00 1.195029354792e+00 1.193597269095e+00 1.192047415070e+00 1.190445928361e+00 1.188836606605e+00 1.187239758843e+00 1.185671739960e+00 1.184156507234e+00 1.182716074591e+00 1.181330222307e+00 1.179917667840e+00 1.178360889186e+00 1.176597926594e+00 1.174685949124e+00 1.172773663252e+00 1.170993318790e+00 1.169389595768e+00 1.167906124630e+00 1.166433769150e+00 1.164853263094e+00 1.163088216984e+00 1.161153425976e+00 1.159150281867e+00 1.157223273887e+00 1.155481650732e+00 1.153951104721e+00 1.152546669005e+00 1.151096594641e+00 1.149449930765e+00 1.147572489983e+00 1.145576051788e+00 1.143626782397e+00 1.141830576948e+00 1.140200162571e+00 1.138656661350e+00 1.137087593690e+00 1.135411649752e+00 1.133610836459e+00 1.131715257133e+00 1.129752025203e+00 1.127760491497e+00 1.125808115034e+00 1.123974647896e+00 1.122293356132e+00 1.120710064848e+00 1.119105141173e+00 1.117341184293e+00 1.115346191949e+00 1.113181253995e+00 1.111027130734e+00 1.109067478251e+00 1.107368023558e+00 1.105830358751e+00 1.104251857827e+00 1.102449875013e+00 1.100368762391e+00 1.098121107263e+00 1.095915813197e+00 1.093904893964e+00 1.092103394833e+00 1.090396953610e+00 1.088646361869e+00 1.086769269013e+00 1.084777720772e+00 1.082732738379e+00 1.080689978212e+00 1.078649815539e+00 1.076599687869e+00 1.074563703178e+00 1.072600315960e+00 1.070747010116e+00 1.068961224776e+00 1.067126279691e+00 1.065114782875e+00 1.062884849554e+00 1.060526067431e+00 1.058222853076e+00 1.056145800549e+00 1.054327171762e+00 1.052643269390e+00 1.050884719137e+00 1.048866276963e+00 1.046543473361e+00 1.044047134374e+00 1.041608350352e+00 1.039422764197e+00 1.037535724723e+00 1.035814839635e+00 1.034037246189e+00 1.032008193936e+00 1.029681578315e+00 1.027176769528e+00 1.024698781103e+00 1.022418473731e+00 1.020380101630e+00 1.018507653507e+00 1.016634716940e+00 1.014599098482e+00 1.012331728788e+00 1.009878526874e+00 1.007374578929e+00 1.004967864763e+00 1.002747738946e+00 1.000700268680e+00 9.987098472378e-01 9.966432523584e-01 9.944171329457e-01 9.920340843659e-01 9.895680133121e-01 9.871242828363e-01 9.847848841739e-01 9.825672122811e-01 9.804229060728e-01 9.782779542367e-01 9.760571974845e-01 9.737240429281e-01 9.713006939975e-01 9.688532133955e-01 9.664450127309e-01 9.641103657328e-01 9.618384214348e-01 9.595882491947e-01 9.573074666767e-01 9.549664545019e-01 9.525728624320e-01 9.501478874679e-01 9.477119315255e-01 9.452835161511e-01 9.428692167259e-01 9.404647824995e-01 9.380630091178e-01 9.356627790361e-01 9.332468812405e-01 9.308035529616e-01 9.283223823087e-01 9.258142814863e-01 9.232969455597e-01 9.207917106006e-01 9.183153808722e-01 9.158611045470e-01 9.134030833970e-01 9.109200428075e-01 9.084070540759e-01 9.058742960218e-01 9.033419877256e-01 9.008224564135e-01 8.983141229947e-01 8.958011844022e-01 8.932700810094e-01 8.907234932117e-01 8.881684006061e-01 8.856102655610e-01 8.830525585245e-01 8.804868867047e-01 8.779019245724e-01 8.752978468034e-01 8.726821875815e-01 8.700639043345e-01 8.674473645173e-01 8.648296915399e-01 8.622038029675e-01 8.595604099118e-01 8.569050282909e-01 8.542417065720e-01 8.515794490068e-01 8.489168990314e-01 8.462524432172e-01 8.435816926378e-01 8.408956212771e-01 8.382031234425e-01 8.355093770111e-01 8.328139787027e-01 8.301136863239e-01 8.274034280116e-01 8.246817552714e-01 8.219492461404e-01 8.192129848099e-01 8.164731490613e-01 8.137270255499e-01 8.109708408820e-01 8.082040256265e-01 8.054283484466e-01 8.026462108529e-01 7.998654831377e-01 7.970807824155e-01 7.942884180045e-01 7.914865091373e-01 7.886788656712e-01 7.858646365423e-01 7.830473272092e-01 7.802286071389e-01 7.774037848249e-01 7.745661912806e-01 7.717249409282e-01 7.688768030538e-01 7.660225379320e-01 7.631634997134e-01 7.602979973192e-01 7.574247768505e-01 7.545450490225e-01 7.516647249850e-01 7.487755414328e-01 7.458803751141e-01 7.429807405178e-01 7.400739654716e-01 7.371617227213e-01 7.342474064279e-01 7.313284782821e-01 7.284011577977e-01 7.254688481951e-01 7.225319133406e-01 7.195871795167e-01 7.166379981643e-01 7.136881743432e-01 7.107304947022e-01 7.077665170252e-01 7.047994508030e-01 7.018235105938e-01 6.988408537427e-01 6.958572870013e-01 6.928706194632e-01 6.898781678216e-01 6.868815313880e-01 6.838788029692e-01 6.808686635092e-01 6.778592496189e-01 6.748490309768e-01 6.718328161061e-01 6.688110639259e-01 6.657870293016e-01 6.627577275501e-01 6.597252795708e-01 6.566900762957e-01 6.536500066765e-01 6.506054362322e-01 6.475590874387e-01 6.445111629083e-01 6.414577612204e-01 6.384016094742e-01 6.353447726188e-01 6.322842833273e-01 6.292239099095e-01 6.261597169241e-01 6.230893152413e-01 6.200137887129e-01 6.169382870115e-01 6.138622769882e-01 6.107863521034e-01 6.077095169044e-01 6.046297149992e-01 6.015449860251e-01 5.984622673510e-01 5.953764254424e-01 5.922884594636e-01 5.892028166822e-01 5.861178063403e-01 5.830323013229e-01 5.799463623566e-01 5.768586812319e-01 5.737715740913e-01 5.706837209069e-01 5.676006692017e-01 5.645174301416e-01 5.614356920886e-01 5.583554901491e-01 5.552763727752e-01 5.521983916600e-01 5.491208800273e-01 5.460466720186e-01 5.429747242481e-01 5.399073428130e-01 5.368433009924e-01 5.337825058801e-01 5.307239662525e-01 5.276696919174e-01 5.246180916354e-01 5.215727488056e-01 5.185324432252e-01 5.154958931656e-01 5.124659926219e-01 5.094416211112e-01 5.064225392424e-01 5.034090746372e-01 5.004021626162e-01 4.974026099127e-01 4.944113654671e-01 4.914277489775e-01 4.884521602259e-01 4.854844784744e-01 4.825259702449e-01 4.795753038324e-01 4.766348220563e-01 4.737056434127e-01 4.707870829271e-01 4.678804886276e-01 4.649834278790e-01 4.620984559095e-01 4.592245055507e-01 4.563664051841e-01 4.535210638704e-01 4.506907964770e-01 4.478761481128e-01 4.450739013646e-01 4.422877450417e-01 4.395203847780e-01 4.367714264696e-01 4.340397874346e-01 4.313270127902e-01 4.286311038038e-01 4.259553329256e-01 4.232994187367e-01 4.206642839785e-01 4.180536026014e-01 4.154646569640e-01 4.128977273497e-01 4.103528852761e-01 4.078330031036e-01 4.053379884995e-01 4.028695040872e-01 4.004300500513e-01 3.980165483704e-01 3.956302529714e-01 3.932749296883e-01 3.909484163980e-01 3.886535149426e-01 3.863934044097e-01 3.841657957070e-01 3.819710709220e-01 3.798118016333e-01 3.776876240610e-01 3.756011704733e-01 3.735532817502e-01 3.715426539002e-01 3.695716094984e-01 3.676417758539e-01 3.657537733947e-01 3.639075046416e-01 3.621057550328e-01 3.603471036445e-01 3.586352476722e-01 3.569695958936e-01 3.553511772289e-01 3.537833245102e-01 3.522665988573e-01 3.507979386572e-01 3.493821337085e-01 3.480187876200e-01 3.467081632157e-01 3.454540437527e-01 3.442569699377e-01 3.431157375908e-01 3.420319486937e-01 3.410057968683e-01 3.400370365921e-01 3.391311178645e-01 3.382857508165e-01 3.375031593795e-01 3.367837948557e-01 3.361257997674e-01 3.355328128801e-01 3.350050289132e-01 3.345425845732e-01 3.341476658213e-01 3.338200461256e-01 3.335602413840e-01 3.333676198069e-01 3.332447622700e-01 3.331897097172e-01 3.332041287985e-01 3.332895401579e-01 3.334440608737e-01 3.336689959372e-01 3.339653029889e-01 3.343314631914e-01 3.347697394890e-01 3.352781827848e-01 3.358577933245e-01 3.365077763981e-01 3.372294019044e-01 3.380217693774e-01 3.388847625721e-01 3.398189138862e-01 3.408223207554e-01 3.418973636187e-01 3.430405861604e-01 3.442524020547e-01 3.455347305741e-01 3.468854745014e-01 3.483035613282e-01 3.497893682422e-01 3.513425810000e-01 3.529606348654e-01 3.546452319782e-01 3.563956650769e-01 3.582100024133e-01 3.600884121269e-01 3.620291301242e-01 3.640314078301e-01 3.660970580480e-01 3.682220937346e-01 3.704085003220e-01 3.726530432192e-01 3.749563558079e-01 3.773173981515e-01 3.797354092461e-01 3.822092834179e-01 3.847395896426e-01 3.873232074366e-01 3.899597768449e-01 3.926494553896e-01 3.953909078495e-01 3.981838836954e-01 4.010260736656e-01 4.039179704683e-01 4.068585363184e-01 4.098460052545e-01 4.128812392201e-01 4.159609501408e-01 4.190866741999e-01 4.222567064722e-01 4.254705090517e-01 4.287269376612e-01 4.320247384448e-01 4.353641119484e-01 4.387430883300e-01 4.421614570997e-01 4.456216271410e-01 4.491160218504e-01 4.526503005451e-01 4.562192875400e-01 4.598255770639e-01 4.634672867127e-01 4.671440298553e-01 4.708539558492e-01 4.745961840980e-01 4.783717301913e-01 4.821783123689e-01 4.860163603409e-01 4.898860936894e-01 4.937839559032e-01 4.977120665122e-01 5.016684511948e-01 5.056533361534e-01 5.096665024356e-01 5.137063536353e-01 5.177720526173e-01 5.218626267920e-01 5.259804748597e-01 5.301224883497e-01 5.342891814408e-01 5.384786565136e-01 5.426920841532e-01 5.469277572098e-01 5.511867529414e-01 5.554666409467e-01 5.597683512900e-01 5.640909646436e-01 5.684326492574e-01 5.727954214543e-01 5.771770405752e-01 5.815796101330e-01 5.859993291455e-01 5.904377511730e-01 5.948948074309e-01 5.993677242389e-01 6.038582804522e-01 6.083655075168e-01 6.128900216487e-01 6.174288899136e-01 6.219831481032e-01 6.265536746487e-01 6.311382340202e-01 6.357373890541e-01 6.403506629113e-01 6.449777132309e-01 6.496172580088e-01 6.542707776744e-01 6.589361051168e-01 6.636136889179e-01 6.683045005902e-01 6.730062893908e-01 6.777195207441e-01 6.824431997970e-01 6.871784688765e-01 6.919247689416e-01 6.966797432786e-01 7.014449650367e-01 7.062209809954e-01 7.110045198294e-01 7.157977840948e-01 7.205991575381e-01 7.254098493727e-01 7.302281741549e-01 7.350540897883e-01 7.398873672460e-01 7.447280974251e-01 7.495761078744e-01 7.544296528307e-01 7.592919731702e-01 7.641584434030e-01 7.690317233353e-01 7.739100550322e-01 7.787945490145e-01 7.836841823400e-01 7.885777757649e-01 7.934775240834e-01 7.983806096762e-01 8.032872458781e-01 8.081991818060e-01 8.131136933817e-01 8.180317198087e-01 8.229533909567e-01 8.278767405403e-01 8.328042355503e-01 8.377336901054e-01 8.426641754537e-01 8.475974252997e-01 8.525324301094e-01 8.574685584492e-01 8.624060235540e-01 8.673435728345e-01 8.722839181431e-01 8.772239050357e-01 8.821637077531e-01 8.871027658608e-01 8.920435956539e-01 8.969829915560e-01 9.019211155445e-01 9.068581948603e-01 9.117943137059e-01 9.167299800860e-01 9.216624070412e-01 9.265942180568e-01 9.315232479328e-01 9.364493219771e-01 9.413751888989e-01 9.462952425114e-01 9.512130221871e-01 9.561291077200e-01 9.610406671025e-01 9.659490465259e-01 9.708535032150e-01 9.757533749336e-01 9.806492662322e-01 9.855405100406e-01 9.904248649817e-01 9.953058369743e-01 1.000181472453e+00 1.005051466265e+00 1.009915413973e+00 1.014772552607e+00 1.019624315929e+00 1.024468872394e+00 1.029307401424e+00 1.034138744948e+00 1.038963122634e+00 1.043780184060e+00 1.048588675471e+00 1.053389789683e+00 1.058181494772e+00 1.062965506333e+00 1.067741412839e+00 1.072507772637e+00 1.077266205343e+00 1.082014871459e+00 1.086752713589e+00 1.091482608472e+00 1.096199679038e+00 1.100908564746e+00 1.105606529088e+00 1.110293185852e+00 1.114969073185e+00 1.119632501170e+00 1.124286129313e+00 1.128926574801e+00 1.133556219875e+00 1.138172197406e+00 1.142776955117e+00 1.147368561897e+00 1.151947017233e+00 1.156512063539e+00 1.161063428940e+00 1.165600556124e+00 1.170124566050e+00 1.174634587421e+00 1.179128492399e+00 1.183608950432e+00 1.188074462397e+00 1.192523052805e+00 1.196958325656e+00 1.201375305363e+00 1.205779086447e+00 1.210164816375e+00 1.214534388743e+00 1.218886734612e+00 1.223221613636e+00 1.227540241267e+00 1.231840145071e+00 1.236122213998e+00 1.240387092289e+00 1.244632602079e+00 1.248860822348e+00 1.253068826028e+00 1.257257527987e+00 1.261426503837e+00 1.265576744827e+00 1.269706792101e+00 1.273816758260e+00 1.277905742865e+00 1.281973331131e+00 1.286019489105e+00 1.290046656776e+00 1.294050883501e+00 1.298033061702e+00 1.301993086297e+00 1.305930628228e+00 1.309846447053e+00 1.313737094219e+00 1.317606120617e+00 1.321450665447e+00 1.325272250834e+00 1.329070123083e+00 1.332842257934e+00 1.336591346496e+00 1.340314329029e+00 1.344011792626e+00 1.347683790840e+00 1.351331395589e+00 1.354952078915e+00 1.358546230110e+00 1.362114215035e+00 1.365654706346e+00 1.369168355381e+00 1.372654623928e+00 1.376113129683e+00 1.379544192923e+00 1.382945049355e+00 1.386318676608e+00 1.389663161329e+00 1.392978758327e+00 1.396263552410e+00 1.399520481380e+00 1.402746725715e+00 1.405942357445e+00 1.409107433189e+00 1.412241922517e+00 1.415345191076e+00 1.418415629028e+00 1.421456597677e+00 1.424463868546e+00 1.427438638763e+00 1.430381975584e+00 1.433292195836e+00 1.436168908727e+00 1.439012292186e+00 1.441820859843e+00 1.444595502191e+00 1.447336823446e+00 1.450043114184e+00 1.452714651653e+00 1.455350971042e+00 1.457950725349e+00 1.460515910526e+00 1.463042626666e+00 1.465535622901e+00 1.467990303648e+00 1.470407431241e+00 1.472788998742e+00 1.475131363760e+00 1.477437441094e+00 1.479704371012e+00 1.481932165803e+00 1.484122932253e+00 1.486273854374e+00 1.488385716912e+00 1.490457587208e+00 1.492489166332e+00 1.494480602644e+00 1.496432322616e+00 1.498342984866e+00 1.500212272785e+00 1.502039718608e+00 1.503827394772e+00 1.505571084856e+00 1.507273140164e+00 1.508933815299e+00 1.510550792721e+00 1.512125609827e+00 1.513654618331e+00 1.515144185808e+00 1.516586568261e+00 1.517986071725e+00 1.519341120811e+00 1.520650437925e+00 1.521916881597e+00 1.523136363691e+00 1.524309904568e+00 1.525439283504e+00 1.526521385644e+00 1.527558395625e+00 1.528547235183e+00 1.529490172645e+00 1.530385585533e+00 1.531235090595e+00 1.532034966013e+00 1.532788480362e+00 1.533493582215e+00 1.534150534936e+00 1.534758068035e+00 1.535316638038e+00 1.535827953830e+00 1.536287224431e+00 1.536698990457e+00 1.537059682617e+00 1.537370093687e+00 1.537631360469e+00 1.537841334439e+00 1.538000691134e+00 1.538109208008e+00 1.538166240168e+00 1.538171596542e+00 1.538127192162e+00 1.538029473434e+00 1.537879683324e+00 1.537678022084e+00 1.537423887369e+00 1.537117843297e+00 1.536757755885e+00 1.536344758069e+00 1.535878658415e+00 1.535359736305e+00 1.534786214574e+00 1.534160545046e+00 1.533479336351e+00 1.532744152101e+00 1.531955882749e+00 1.531111994614e+00 1.530213929669e+00 1.529261363154e+00 1.528253103342e+00 1.527191060609e+00 1.526072929428e+00 1.524901470030e+00 1.523672195842e+00 1.522389500348e+00 1.521050433377e+00 1.519655596157e+00 1.518204205561e+00 1.516698591176e+00 1.515134504175e+00 1.513515947523e+00 1.511841304795e+00 1.510109704716e+00 1.508322440829e+00 1.506477975445e+00 1.504579305242e+00 1.502622279909e+00 1.500609325045e+00 1.498539922377e+00 1.496414521570e+00 1.494231999169e+00 1.491993954185e+00 1.489698949589e+00 1.487347131559e+00 1.484939184552e+00 1.482474378391e+00 1.479953048182e+00 1.477376274583e+00 1.474742101468e+00 1.472052275270e+00 1.469305577753e+00 1.466504424127e+00 1.463645533567e+00 1.460730909032e+00 1.457761961668e+00 1.454736115062e+00 1.451656178409e+00 1.448519718118e+00 1.445329228969e+00 1.442082228359e+00 1.438781492834e+00 1.435427473811e+00 1.432015544211e+00 1.428552626573e+00 1.425032927183e+00 1.421460530304e+00 1.417835934034e+00 1.414156762106e+00 1.410424476104e+00 1.406638006300e+00 1.402802973554e+00 1.398913119224e+00 1.394972989930e+00 1.390981434638e+00 1.386937266763e+00 1.382845085916e+00 1.378699685618e+00 1.374508381448e+00 1.370265432528e+00 1.365974154362e+00 1.361633779386e+00 1.357244804414e+00 1.352809072039e+00 1.348324695679e+00 1.343796196276e+00 1.339219730474e+00 1.334599687937e+00 1.329933755048e+00 1.325223699576e+00 1.320471851840e+00 1.315675069924e+00 1.310838866042e+00 1.305957599214e+00 1.301038377876e+00 1.296076862674e+00 1.291078054033e+00 1.286039667901e+00 1.280962690047e+00 1.275851358053e+00 1.270700103979e+00 1.265517490549e+00 1.260295752694e+00 1.255044442568e+00 1.249759591530e+00 1.244440650966e+00 1.239096241955e+00 1.233715765138e+00 1.228313063196e+00 1.222878745085e+00 1.217422110315e+00 1.211935800631e+00 1.206429563397e+00 1.200899375862e+00 1.195344371434e+00 1.189773736333e+00 1.184178082017e+00 1.178570439317e+00 1.172939965009e+00 1.167300801539e+00 1.161643181680e+00 1.155974564746e+00 1.150296583378e+00 1.144604170453e+00 1.138910862547e+00 1.133204683564e+00 1.127500099466e+00 1.121786577360e+00 1.116075876845e+00 1.110362734533e+00 1.104651043378e+00 1.098946532258e+00 1.093241875676e+00 1.087550150759e+00 1.081861831972e+00 1.076189984649e+00 1.070525527948e+00 1.064880414352e+00 1.059250031519e+00 1.053636467482e+00 1.048049142249e+00 1.042478507246e+00 1.036937733919e+00 1.031420376671e+00 1.025936911748e+00 1.020480383220e+00 1.015060551957e+00 1.009676388229e+00 1.004328763902e+00 9.990249029658e-01 9.937602665853e-01 9.885451997102e-01 9.833729985634e-01 9.782546802364e-01 9.731866331099e-01 9.681745395263e-01 9.632198340238e-01 9.583234372099e-01 9.534913780937e-01 9.487220886908e-01 9.440230220663e-01 9.393914298875e-01 9.348331599481e-01 9.303494548771e-01 9.259430961816e-01 9.216152987616e-01 9.173705302232e-01 9.132095051617e-01 9.091372219079e-01 9.051504231102e-01 9.012587424760e-01 8.974585314030e-01 8.937562432235e-01 8.901502812063e-01 8.866460529797e-01 8.832452680451e-01 8.799468154261e-01 8.767595089287e-01 8.736762530943e-01 8.707081705901e-01 8.678481629790e-01 8.651049846130e-01 8.624777947570e-01 8.599659517887e-01 8.575759623587e-01 8.553004518265e-01 8.531538473684e-01 8.511221718442e-01 8.492192240643e-01 8.474375526607e-01 8.457836880173e-01 8.442556968649e-01 8.428508857985e-01 8.415789536692e-01 8.404280906632e-01 8.394118031427e-01 8.385167118383e-01 8.377537417826e-01 8.371162069613e-01 8.366057896587e-01 8.362244755424e-01 8.359634017188e-01 8.358354958195e-01 8.358257025074e-01 8.359434522565e-01 8.361799359441e-01 8.365399122156e-01 8.370212975217e-01 8.376159800570e-01 8.383339859552e-01 8.391605128598e-01 8.401067192090e-01 8.411584140492e-01 8.423229214181e-01 8.435945396186e-01 8.449686581758e-01 8.464505796599e-01 8.480242695065e-01 8.497046474733e-01 8.514717353530e-01 8.533380369010e-01 8.552882256077e-01 8.573268793601e-01 8.594520690047e-01 8.616523003389e-01 8.639381116349e-01 8.662887806953e-01 8.687217912668e-01 8.712149335588e-01 8.737777143008e-01 8.764021683463e-01 8.790825097309e-01 8.818244858326e-01 8.846109045340e-01 8.874537311592e-01 8.903343476862e-01 8.932643813974e-01 8.962296394370e-01 8.992304224879e-01 9.022659573159e-01 9.053231572487e-01 9.084153402350e-01 9.115202837805e-01 9.146522815130e-01 9.177931088302e-01 9.209487003875e-01 9.241145892130e-01 9.272819383355e-01 9.304575971649e-01 9.336238120640e-01 9.367942943772e-01 9.399515272711e-01 9.431014646712e-01 9.462369077476e-01 9.493541215702e-01 9.524555845456e-01 9.555278473109e-01 9.585795669940e-01 9.615998373459e-01 9.645905131057e-01 9.675441722932e-01 9.704625273214e-01 9.733400172789e-01 9.761745849554e-01 9.789645544360e-01 9.817054721883e-01 9.843972196506e-01 9.870346348161e-01 9.896174659854e-01 9.921419780991e-01 9.946072366654e-01 9.970059504019e-01 9.993441643440e-01 1.001613133117e+00 1.003813810457e+00 1.005943635264e+00 1.007997455335e+00 1.009981348786e+00 1.011881554081e+00 1.013709464377e+00 1.015450539103e+00 1.017114359947e+00 1.018694161179e+00 1.020183343186e+00 1.021594674070e+00 1.022906279685e+00 1.024141322862e+00 1.025274956074e+00 1.026324267766e+00 1.027277758421e+00 1.028134448126e+00 1.028905636110e+00 1.029568856742e+00 1.030150051436e+00 1.030620727707e+00 1.031006330109e+00 1.031288368317e+00 1.031471360045e+00 1.031563963081e+00 1.031547272699e+00 1.031449626560e+00 1.031236081717e+00 1.030942159423e+00 1.030541731719e+00 1.030047397393e+00 1.029464826503e+00 1.028775639323e+00 1.028011265645e+00 1.027134499440e+00 1.026187050089e+00 1.025138684963e+00 1.024007872589e+00 1.022797469187e+00 1.021488583622e+00 1.020122926487e+00 1.018656167939e+00 1.017132637752e+00 1.015526795845e+00 1.013854704645e+00 1.012123822681e+00 1.010313367785e+00 1.008468211617e+00 1.006545713606e+00 1.004592078779e+00 1.002582970254e+00 1.000531122459e+00 9.984541774299e-01 9.963280792085e-01 9.941985603038e-01 9.920275303744e-01 9.898568451096e-01 9.876720896714e-01 9.854804159978e-01 9.833054049661e-01 9.811239426563e-01 9.789757677078e-01 9.768395864825e-01 9.747392308738e-01 9.726807610824e-01 9.706576261717e-01 9.687021325922e-01 9.667934575698e-01 9.649611635033e-01 9.632035565739e-01 9.615246642163e-01 9.599452743773e-01 9.584558212241e-01 9.570792061775e-01 9.558167015225e-01 9.546716673588e-01 9.536620462229e-01 9.527804437569e-01 9.520486952589e-01 9.514632502882e-01 9.510315548094e-01 9.507701356274e-01 9.506666121699e-01 9.507433109326e-01 9.509936341061e-01 9.514263623489e-01 9.520502569142e-01 9.528554600182e-01 9.538628442603e-01 9.550536746438e-01 9.564465371062e-01 9.580378834213e-01 9.598178072413e-01 9.618034965264e-01 9.639759270461e-01 9.663455556675e-01 9.689035167018e-01 9.716472926750e-01 9.745758328593e-01 9.776761753977e-01 9.809526420566e-01 9.843893355078e-01 9.879862070962e-01 9.917307394786e-01 9.956149820024e-01 9.996294325923e-01 1.003764843329e+00 1.008008583182e+00 1.012351579398e+00 1.016780720586e+00 1.021281783954e+00 1.025845888378e+00 1.030453443616e+00 1.035095900829e+00 1.039753616600e+00 1.044416134281e+00 1.049067718067e+00 1.053688028658e+00 1.058270792076e+00 1.062787425230e+00 1.067233560377e+00 1.071584631639e+00 1.075827725281e+00 1.079946900845e+00 1.083922166450e+00 1.087743092749e+00 1.091384934261e+00 1.094840971197e+00 1.098085123406e+00 1.101110727765e+00 1.103893129186e+00 1.106422508725e+00 1.108684385167e+00 1.110657752025e+00 1.112336685136e+00 1.113698029698e+00 1.114736075249e+00 1.115431045216e+00 1.115775718007e+00 1.115756322337e+00 1.115357773762e+00 1.114579111039e+00 1.113397878926e+00 1.111818454809e+00 1.109822351266e+00 1.107407407754e+00 1.104566881583e+00 1.101291453637e+00 1.097586180185e+00 1.093436848191e+00 1.088852899407e+00 1.083822598445e+00 1.078356970978e+00 1.072450137334e+00 1.066109450567e+00 1.059342379018e+00 1.052144277294e+00 1.044543457334e+00 1.036525699484e+00 1.028124323646e+00 1.019340600595e+00 1.010190896494e+00 1.000701229464e+00 9.908763499395e-01 9.807558204042e-01 9.703451319128e-01 9.596851205618e-01 9.487953953641e-01 9.377071926257e-01 9.264576355622e-01 9.150749496353e-01 9.036059394652e-01 8.920778889821e-01 8.805456503528e-01 8.690431070821e-01 8.576203578803e-01 8.463267869156e-01 8.352086833330e-01 8.243227453035e-01 8.137126291934e-01 8.034436395363e-01 7.935594849564e-01 7.841203198910e-01 7.751769250083e-01 7.667831501204e-01 7.589902120516e-01 7.518449894347e-01 7.453979193202e-01 7.396829952859e-01 7.347474743992e-01 7.306164787074e-01 7.273231422344e-01 7.248865698297e-01 7.233199064340e-01 7.226393365812e-01 7.228362755338e-01 7.239162781819e-01 7.258624769195e-01 7.286596129806e-01 7.322872876921e-01 7.367146035122e-01 7.419098462119e-01 7.478392271831e-01 7.544655465337e-01 7.617407415582e-01 7.696287210306e-01 7.780830116409e-01 7.870589064605e-01 7.965114190376e-01 8.063977381825e-01 8.166749560799e-01 8.272974252011e-01 8.382337998987e-01 8.494325273804e-01 8.608657026396e-01 8.724918380828e-01 8.842782710686e-01 8.961926566826e-01 9.082001902568e-01 9.202758443964e-01 9.323827055796e-01 9.445031417144e-01 9.566015023428e-01 9.686553669097e-01 9.806431732266e-01 9.925346148648e-01 1.004312535165e+00 1.015949593087e+00 1.027429690834e+00 1.038726678515e+00 1.049824228569e+00 1.060703521055e+00 1.071341644538e+00 1.081727621071e+00 1.091840250200e+00 1.101669040314e+00 1.111195059930e+00 1.120408301953e+00 1.129293950498e+00 1.137844943287e+00 1.146048382823e+00 1.153894251816e+00 1.161379078866e+00 1.168489121743e+00 1.175224523787e+00 1.181571000353e+00 1.187526682198e+00 1.193082823810e+00 1.198227740884e+00 1.202959157068e+00 1.207257126424e+00 1.211115950100e+00 1.214512363552e+00 1.217435482266e+00 1.219860310452e+00 1.221763555832e+00 1.223122787362e+00 1.223903335475e+00 1.224082489384e+00 1.223617486611e+00 1.222485111744e+00 1.220645049455e+00 1.218065979198e+00 1.214719960818e+00 1.210573890033e+00 1.205609059266e+00 1.199797748827e+00 1.193134940204e+00 1.185610423357e+00 1.177230417472e+00 1.168008333948e+00 1.157965948380e+00 1.148994763634e+00 1.138675365084e+00 1.127421910209e+00 1.115809745200e+00 1.104403158237e+00 1.093597129289e+00 1.083497568220e+00 1.073889880817e+00 1.064329276301e+00 1.054298696681e+00 1.043377564011e+00 1.031393032816e+00 1.018505371502e+00 1.005162888314e+00 9.919845365921e-01 9.795931569049e-01 9.684116126696e-01 9.585457084830e-01 9.497593823138e-01 9.415647317296e-01 9.333836648250e-01 9.247437518622e-01 9.154526056558e-01 9.056428279366e-01 8.957496117122e-01 8.863767139717e-01 8.780959210290e-01 8.712615866885e-01 8.658922651932e-01 8.616656610592e-01 8.580178787093e-01 8.543431480559e-01 8.501902005485e-01 8.454014056139e-01 8.401760475687e-01 8.350098753950e-01 8.305311051092e-01 8.273123342526e-01 8.256851516679e-01 8.256275203006e-01 8.268022107916e-01 8.286790001672e-01 8.307215215013e-01 8.325841354119e-01 8.342376158859e-01 8.359817162771e-01 8.383507352867e-01 8.419513710075e-01 8.472525551200e-01 8.544302436195e-01 8.633132151853e-01 8.734279871706e-01 8.841547247822e-01 8.949241027312e-01 9.053723707813e-01 9.154275492153e-01 9.253078084909e-01 9.354065528550e-01 9.461360082865e-01 9.577576976585e-01 9.702668386755e-01 9.833659362607e-01 9.965309542769e-01 1.009166004139e+00 1.020747004043e+00 1.030959619698e+00 1.039773838628e+00 1.047411620642e+00 1.054259228940e+00 1.060731017750e+00 1.067129309766e+00 1.073549276812e+00 1.079874485994e+00 1.085828375976e+00 1.091105022794e+00 1.095512326278e+00 1.099079118590e+00 1.102089490031e+00 1.105036354962e+00 1.108497521539e+00 1.112938911470e+00 1.118557268158e+00 1.125140938211e+00 1.132050726930e+00 1.138319130444e+00 1.142920248248e+00 1.145419212519e+00 1.143992017084e+00 1.073636165217e+00 1.027368326009e+00 9.575390141110e-01 8.907178049428e-01 8.546474255068e-01 8.645625791588e-01 9.119286177516e-01 9.716318029623e-01 1.018152150172e+00 1.035110940522e+00 1.017723529263e+00 9.724983491056e-01 9.156807428164e-01 8.691545867906e-01 8.515862100610e-01 8.672544467558e-01 9.032336283356e-01 9.386430780851e-01 9.557942698782e-01 9.460008125408e-01 9.111997578294e-01 8.635042244430e-01 8.224143481132e-01 8.074833568465e-01 8.269189163775e-01 8.717411016311e-01 9.224321177848e-01 9.600672321550e-01 9.729283630624e-01 9.585976831045e-01 9.238867416207e-01 8.831614858640e-01 8.541249759248e-01 8.500267958094e-01 8.719859748418e-01 9.086177363804e-01 9.435287404523e-01 9.633683180714e-01 9.621260818319e-01 9.422600432272e-01 9.136573031798e-01 8.903342552177e-01 8.843363673159e-01 8.990269276470e-01 9.269264857043e-01 9.542338256896e-01 9.677597367598e-01 9.599096382861e-01 9.310222578404e-01 8.896340779001e-01 8.506372583109e-01 8.299230088480e-01 8.359181923636e-01 8.636653033832e-01 8.977647623215e-01 9.208857607828e-01 9.206479487286e-01 8.929969165705e-01 8.433968668308e-01 7.867148216906e-01 7.443319078097e-01 7.352952812847e-01 7.635344185649e-01 8.144474466474e-01 8.655354440649e-01 8.978988819335e-01 9.014282858930e-01 8.759790276543e-01 8.312509587226e-01 7.852384849682e-01 7.590655303434e-01 7.664089211885e-01 8.040384018894e-01 8.546030234332e-01 8.980618627546e-01 9.203495537468e-01 9.166251400065e-01 8.917119830305e-01 8.588026296391e-01 8.355931505398e-01 8.364791637433e-01 8.639607921501e-01 9.071406510117e-01 9.488600064464e-01 9.742124699518e-01 9.753852256751e-01 9.533389162831e-01 9.175185921160e-01 8.834864788466e-01 8.673057324613e-01 8.772366730729e-01 9.085716648174e-01 9.468836023725e-01 9.762787160626e-01 9.859096911659e-01 9.729780458028e-01 9.432249237205e-01 9.094548717498e-01 8.873348897808e-01 8.881208180242e-01 9.119886589639e-01 9.479443852316e-01 9.804654878243e-01 9.967180647820e-01 9.908246039285e-01 9.653736149764e-01 9.309838331907e-01 9.034573638679e-01 8.974834543853e-01
 1.281889244895e+00 1.280446102632e+00 1.278955530336e+00 1.277513342461e+00 1.276213106053e+00 1.275065063669e+00 1.273979342443e+00 1.272839937819e+00 1.271572213913e+00 1.270159740432e+00 1.268632825442e+00 1.267073450536e+00 1.265596221412e+00 1.264280160823e+00 1.263100456214e+00 1.261954541667e+00 1.260741471537e+00 1.259398019586e+00 1.257903093124e+00 1.256277808635e+00 1.254620699722e+00 1.253068289432e+00 1.251708270536e+00 1.250500648981e+00 1.249310818969e+00 1.248002658740e+00 1.246495492753e+00 1.244793457321e+00 1.242994231460e+00 1.241255318674e+00 1.239718260044e+00 1.238407326278e+00 1.237214827992e+00 1.235965141572e+00 1.234512699688e+00 1.232820067018e+00 1.230993498612e+00 1.229229617965e+00 1.227692353037e+00 1.226400304284e+00 1.225211816188e+00 1.223956994942e+00 1.222556560288e+00 1.221039410346e+00 1.219469734129e+00 1.217892061541e+00 1.216327334549e+00 1.214792090635e+00 1.213313287891e+00 1.211911923689e+00 1.210568266719e+00 1.209196203558e+00 1.207675340028e+00 1.205941216856e+00 1.204056428033e+00 1.202172878699e+00 1.200426939401e+00 1.198862739282e+00 1.197419667167e+00 1.195984501825e+00 1.194433712939e+00 1.192692557046e+00 1.190779877589e+00 1.188803612658e+00 1.186906962509e+00 1.185200410903e+00 1.183706190458e+00 1.182335904918e+00 1.180916367563e+00 1.179297264260e+00 1.177446087395e+00 1.175478498908e+00 1.173557008512e+00 1.171792724197e+00 1.170197869249e+00 1.168690885039e+00 1.167158096098e+00 1.165515812271e+00 1.163745543007e+00 1.161874772570e+00 1.159935931518e+00 1.157972239335e+00 1.156052773763e+00 1.154255175778e+00 1.152610255911e+00 1.151059277056e+00 1.149482184508e+00 1.147742510116e+00 1.145771454118e+00 1.143633202457e+00 1.141507785773e+00 1.139580792650e+00 1.137914766846e+00 1.136409159450e+00 1.134863039442e+00 1.133089029862e+00 1.131031654665e+00 1.128807317553e+00 1.126625831556e+00 1.124640333389e+00 1.122869068727e+00 1.121195217327e+00 1.119476891859e+00 1.117629684835e+00 1.115661740807e+00 1.113638005145e+00 1.111615786029e+00 1.109598890399e+00 1.107577851732e+00 1.105574918071e+00 1.103646471071e+00 1.101824926744e+00 1.100065808739e+00 1.098251402938e+00 1.096260112708e+00 1.094051060655e+00 1.091716944987e+00 1.089443692042e+00 1.087397989917e+00 1.085609144502e+00 1.083952107409e+00 1.082216065404e+00 1.080217594223e+00 1.077913693319e+00 1.075438499010e+00 1.073022735378e+00 1.070865818984e+00 1.069005925082e+00 1.067313348637e+00 1.065560635858e+00 1.063552629709e+00 1.061243599807e+00 1.058755863333e+00 1.056295869894e+00 1.054036479576e+00 1.052023858385e+00 1.050180306858e+00 1.048335044513e+00 1.046322731053e+00 1.044073007343e+00 1.041631901884e+00 1.039140919946e+00 1.036751610844e+00 1.034555609123e+00 1.032535772601e+00 1.030572753627e+00 1.028528327517e+00 1.026318159526e+00 1.023947022542e+00 1.021491710238e+00 1.019062631495e+00 1.016743390219e+00 1.014548537977e+00 1.012429353660e+00 1.010305204762e+00 1.008101350071e+00 1.005779069178e+00 1.003366915051e+00 1.000931280300e+00 9.985394390891e-01 9.962237415238e-01 9.939716934428e-01 9.917403416410e-01 9.894736991333e-01 9.871475952291e-01 9.847648958377e-01 9.823523799561e-01 9.799284706208e-01 9.775133252467e-01 9.751130511599e-01 9.727226091519e-01 9.703360882738e-01 9.679488951041e-01 9.655452688629e-01 9.631106307788e-01 9.606367998723e-01 9.581365423980e-01 9.556276679546e-01 9.531337780734e-01 9.506686007271e-01 9.482248716886e-01 9.457744837335e-01 9.432974398373e-01 9.407885561708e-01 9.382628061571e-01 9.357373858953e-01 9.332252391066e-01 9.307242999311e-01 9.282165260169e-01 9.256906920314e-01 9.231475994984e-01 9.205978959649e-01 9.180440028315e-01 9.154913596017e-01 9.129276606084e-01 9.103440990619e-01 9.077414418889e-01 9.051264790718e-01 9.025105448078e-01 8.998940383160e-01 8.972772208861e-01 8.946507541971e-01 8.920051958922e-01 8.893467359210e-01 8.866804296094e-01 8.840152372966e-01 8.813495275198e-01 8.786816358705e-01 8.760051440387e-01 8.733124127567e-01 8.706149867706e-01 8.679140063527e-01 8.652132953790e-01 8.625049285198e-01 8.597867518805e-01 8.570555261136e-01 8.543132212043e-01 8.515670924207e-01 8.488169943526e-01 8.460595991164e-01 8.432910626513e-01 8.405106675837e-01 8.377207282734e-01 8.349239497355e-01 8.321283959069e-01 8.293278413581e-01 8.265184225516e-01 8.236979654925e-01 8.208721333422e-01 8.180398339927e-01 8.152021789225e-01 8.123645117895e-01 8.095170258533e-01 8.066583723998e-01 8.037936002180e-01 8.009214936336e-01 7.980428900024e-01 7.951579480470e-01 7.922663546378e-01 7.893651271190e-01 7.864568004887e-01 7.835465699448e-01 7.806282356285e-01 7.777008499457e-01 7.747693609120e-01 7.718288722754e-01 7.688824442635e-01 7.659332443044e-01 7.629771193103e-01 7.600129454454e-01 7.570420394250e-01 7.540652468366e-01 7.510795561353e-01 7.480890637270e-01 7.450951720399e-01 7.420934086526e-01 7.390845809312e-01 7.360704394049e-01 7.330468667109e-01 7.300151497610e-01 7.269812152542e-01 7.239430487904e-01 7.208967711996e-01 7.178463222612e-01 7.147869625903e-01 7.117202237817e-01 7.086522475694e-01 7.055813719052e-01 7.025037968973e-01 6.994188818269e-01 6.963299851546e-01 6.932344345526e-01 6.901337389275e-01 6.870294937861e-01 6.839187821065e-01 6.808011523401e-01 6.776808602415e-01 6.745563328422e-01 6.714247989750e-01 6.682897224429e-01 6.651514164693e-01 6.620081635989e-01 6.588627286280e-01 6.557107839624e-01 6.525516552298e-01 6.493852128341e-01 6.462172049316e-01 6.430467112810e-01 6.398739193198e-01 6.366980210590e-01 6.335157312105e-01 6.303282219129e-01 6.271392142624e-01 6.239440180833e-01 6.207472281478e-01 6.175478320728e-01 6.143482102407e-01 6.111446103390e-01 6.079375937014e-01 6.047274405922e-01 6.015135480318e-01 5.982978412009e-01 5.950830111562e-01 5.918661278315e-01 5.886486377476e-01 5.854278549240e-01 5.822067064181e-01 5.789822270600e-01 5.757568857113e-01 5.725306844380e-01 5.693040112103e-01 5.660780120808e-01 5.628526722364e-01 5.596266892069e-01 5.564005198028e-01 5.531738778142e-01 5.499467092142e-01 5.467223280406e-01 5.434991801854e-01 5.402763562927e-01 5.370560478044e-01 5.338366998161e-01 5.306194632718e-01 5.274032489876e-01 5.241901444380e-01 5.209792679858e-01 5.177724354924e-01 5.145698455897e-01 5.113696704988e-01 5.081731565463e-01 5.049804207086e-01 5.017912311013e-01 4.986079374524e-01 4.954315909963e-01 4.922591390906e-01 4.890938915905e-01 4.859338106664e-01 4.827783340015e-01 4.796304650659e-01 4.764924503626e-01 4.733610216014e-01 4.702393662392e-01 4.671265777561e-01 4.640200486704e-01 4.609242995047e-01 4.578414794642e-01 4.547694171507e-01 4.517087572300e-01 4.486606319212e-01 4.456224168421e-01 4.425970330541e-01 4.395860354599e-01 4.365891817926e-01 4.336084068382e-01 4.306428939405e-01 4.276905952068e-01 4.247540694810e-01 4.218353140859e-01 4.189331165576e-01 4.160501445110e-01 4.131883318417e-01 4.103442698924e-01 4.075197142783e-01 4.047176489073e-01 4.019365933331e-01 3.991792033876e-01 3.964472171155e-01 3.937385905222e-01 3.910559889417e-01 3.884001113656e-01 3.857699349835e-01 3.831698743540e-01 3.805987783025e-01 3.780564481628e-01 3.755457295275e-01 3.730675337215e-01 3.706202576232e-01 3.682085090274e-01 3.658312145386e-01 3.634891828304e-01 3.611852262759e-01 3.589186934554e-01 3.566912295159e-01 3.545064436082e-01 3.523633616836e-01 3.502610697831e-01 3.482042210937e-01 3.461917446482e-01 3.442248009676e-01 3.423073025137e-01 3.404395481398e-01 3.386189538477e-01 3.368508865223e-01 3.351337661137e-01 3.334692106657e-01 3.318603669019e-01 3.303073348033e-01 3.288120433772e-01 3.273751963056e-01 3.259963876229e-01 3.246779302473e-01 3.234210707202e-01 3.222277768300e-01 3.210993800785e-01 3.200356002104e-01 3.190383168457e-01 3.181086026449e-01 3.172462949840e-01 3.164529532760e-01 3.157304091937e-01 3.150789334790e-01 3.144991935993e-01 3.139921099482e-01 3.135581518153e-01 3.131986003338e-01 3.129143089325e-01 3.127049888741e-01 3.125717412575e-01 3.125149400351e-01 3.125351105950e-01 3.126320763852e-01 3.128081042730e-01 3.130613261425e-01 3.133928689430e-01 3.138034822207e-01 3.142915167903e-01 3.148576821335e-01 3.155035689497e-01 3.162273581942e-01 3.170295974346e-01 3.179092250261e-01 3.188675057194e-01 3.199009725350e-01 3.210139420764e-01 3.222023156846e-01 3.234671080047e-01 3.248080533038e-01 3.262223128000e-01 3.277120034678e-01 3.292757011394e-01 3.309105314260e-01 3.326191404229e-01 3.343988012876e-01 3.362493011854e-01 3.381690904391e-01 3.401588548509e-01 3.422164843669e-01 3.443424356917e-01 3.465332933240e-01 3.487891180513e-01 3.511096622310e-01 3.534932496351e-01 3.559402796639e-01 3.584476079200e-01 3.610164489276e-01 3.636433645248e-01 3.663293231179e-01 3.690729279786e-01 3.718719247331e-01 3.747275802043e-01 3.776375505322e-01 3.806004114883e-01 3.836157996370e-01 3.866810030477e-01 3.897984001379e-01 3.929652298211e-01 3.961785573175e-01 3.994422593129e-01 4.027507254309e-01 4.061052632711e-01 4.095038295882e-01 4.129455008680e-01 4.164333088795e-01 4.199608676295e-01 4.235294208643e-01 4.271380642723e-01 4.307878903951e-01 4.344733860892e-01 4.381978955804e-01 4.419607320836e-01 4.457573728307e-01 4.495906051861e-01 4.534589733114e-01 4.573597030720e-01 4.612946583175e-01 4.652623751574e-01 4.692609605585e-01 4.732900143177e-01 4.773505366063e-01 4.814414613797e-01 4.855606863437e-01 4.897071684020e-01 4.938825356514e-01 4.980843670439e-01 5.023132340232e-01 5.065677972912e-01 5.108486973800e-01 5.151533331716e-01 5.194817828174e-01 5.238344747765e-01 5.282102183927e-01 5.326095892312e-01 5.370298195449e-01 5.414730039477e-01 5.459366840444e-01 5.504208573201e-01 5.549246943466e-01 5.594486129571e-01 5.639921441836e-01 5.685547778107e-01 5.731346220556e-01 5.777330664518e-01 5.823486022691e-01 5.869815006768e-01 5.916302200552e-01 5.962963516763e-01 6.009777457914e-01 6.056742439056e-01 6.103850142121e-01 6.151121639519e-01 6.198529955580e-01 6.246076155807e-01 6.293760454042e-01 6.341569050075e-01 6.389515483374e-01 6.437587757466e-01 6.485780914304e-01 6.534090949478e-01 6.582514618133e-01 6.631051860985e-01 6.679694454445e-01 6.728442885239e-01 6.777296119066e-01 6.826247933732e-01 6.875291438292e-01 6.924432061731e-01 6.973651812929e-01 7.022973355142e-01 7.072368110040e-01 7.121853573256e-01 7.171413619476e-01 7.221046322904e-01 7.270756863413e-01 7.320533851951e-01 7.370386015357e-01 7.420288785275e-01 7.470263824815e-01 7.520293108176e-01 7.570375300390e-01 7.620515923680e-01 7.670714802866e-01 7.720951722011e-01 7.771233965453e-01 7.821557559458e-01 7.871930358429e-01 7.922337106906e-01 7.972774050892e-01 8.023248822436e-01 8.073754485321e-01 8.124291381434e-01 8.174844605494e-01 8.225424637838e-01 8.276025786591e-01 8.326653470832e-01 8.377284922334e-01 8.427938552721e-01 8.478597240691e-01 8.529266428527e-01 8.579944116400e-01 8.630618160033e-01 8.681295413692e-01 8.731974700623e-01 8.782644092216e-01 8.833319559581e-01 8.883969219860e-01 8.934616931062e-01 8.985259963307e-01 9.035873620263e-01 9.086460905998e-01 9.137048541539e-01 9.187611280087e-01 9.238144846746e-01 9.288660926505e-01 9.339141287367e-01 9.389591238717e-01 9.440001831158e-01 9.490371309089e-01 9.540699749821e-01 9.591003854839e-01 9.641253625289e-01 9.691456645734e-01 9.741609888374e-01 9.791715197696e-01 9.841768570677e-01 9.891767595592e-01 9.941710580493e-01 9.991594977105e-01 1.004141064658e+00 1.009115726538e+00 1.014084891253e+00 1.019045873628e+00 1.023999695618e+00 1.028946415302e+00 1.033886021492e+00 1.038817327032e+00 1.043740599916e+00 1.048655165149e+00 1.053561895809e+00 1.058458451180e+00 1.063346359841e+00 1.068225475567e+00 1.073093899367e+00 1.077954002774e+00 1.082801813921e+00 1.087640725459e+00 1.092468790591e+00 1.097286330411e+00 1.102092707866e+00 1.106887449163e+00 1.111672014549e+00 1.116442938004e+00 1.121202470370e+00 1.125949345620e+00 1.130683659401e+00 1.135405217065e+00 1.140114855983e+00 1.144808756023e+00 1.149491420255e+00 1.154159971525e+00 1.158812613705e+00 1.163453054628e+00 1.168077139301e+00 1.172688148413e+00 1.177283487872e+00 1.181862654373e+00 1.186426753212e+00 1.190975359712e+00 1.195506423520e+00 1.200021974160e+00 1.204520672912e+00 1.209002906292e+00 1.213467777025e+00 1.217915507933e+00 1.222344349684e+00 1.226756263705e+00 1.231148993623e+00 1.235523629557e+00 1.239880456780e+00 1.244217476451e+00 1.248534585266e+00 1.252833122688e+00 1.257110354202e+00 1.261369289731e+00 1.265607292640e+00 1.269823902448e+00 1.274019751202e+00 1.278194622140e+00 1.282348204132e+00 1.286479633774e+00 1.290589249838e+00 1.294675763051e+00 1.298740097507e+00 1.302782124827e+00 1.306800553119e+00 1.310796037714e+00 1.314766155380e+00 1.318713899979e+00 1.322636737735e+00 1.326534861422e+00 1.330409160136e+00 1.334257301333e+00 1.338080186487e+00 1.341876731018e+00 1.345648280206e+00 1.349392566641e+00 1.353111894372e+00 1.356803050297e+00 1.360466888063e+00 1.364104187247e+00 1.367712945030e+00 1.371293753428e+00 1.374846235342e+00 1.378371178489e+00 1.381866853602e+00 1.385331670588e+00 1.388769083638e+00 1.392175622601e+00 1.395553202110e+00 1.398898506344e+00 1.402215277994e+00 1.405500157975e+00 1.408752317052e+00 1.411975400424e+00 1.415165602428e+00 1.418323957389e+00 1.421450745300e+00 1.424542737131e+00 1.427601424351e+00 1.430629207304e+00 1.433621273049e+00 1.436581904720e+00 1.439506730183e+00 1.442397283325e+00 1.445252479866e+00 1.448071758990e+00 1.450857834282e+00 1.453606631680e+00 1.456319893130e+00 1.458996119735e+00 1.461636450194e+00 1.464240505146e+00 1.466806154096e+00 1.469334458940e+00 1.471825472179e+00 1.474279324033e+00 1.476693079980e+00 1.479069548796e+00 1.481405687218e+00 1.483702638348e+00 1.485960596802e+00 1.488178721370e+00 1.490356716207e+00 1.492493415505e+00 1.494590229621e+00 1.496645191123e+00 1.498659435225e+00 1.500631631627e+00 1.502561842349e+00 1.504449753438e+00 1.506294858662e+00 1.508099869519e+00 1.509857794333e+00 1.511574606811e+00 1.513247249487e+00 1.514875082884e+00 1.516460837175e+00 1.518000208021e+00 1.519494774704e+00 1.520944170742e+00 1.522348901555e+00 1.523707242720e+00 1.525019198748e+00 1.526285915253e+00 1.527505366574e+00 1.528678989794e+00 1.529804407952e+00 1.530883317652e+00 1.531914088047e+00 1.532897451666e+00 1.533832428595e+00 1.534718034265e+00 1.535557123162e+00 1.536344738642e+00 1.537084789594e+00 1.537774769242e+00 1.538414392018e+00 1.539004992755e+00 1.539545162225e+00 1.540034072574e+00 1.540472642184e+00 1.540860785144e+00 1.541196833770e+00 1.541482404166e+00 1.541715855950e+00 1.541897245632e+00 1.542026779148e+00 1.542103578469e+00 1.542128792381e+00 1.542100172166e+00 1.542017589939e+00 1.541883653304e+00 1.541694854763e+00 1.541452023205e+00 1.541157698324e+00 1.540806986480e+00 1.540402060811e+00 1.539943734945e+00 1.539429792780e+00 1.538861644480e+00 1.538237871009e+00 1.537559595723e+00 1.536824994381e+00 1.536035362187e+00 1.535191519342e+00 1.534289483038e+00 1.533333000653e+00 1.532320194448e+00 1.531250570925e+00 1.530124259509e+00 1.528942140889e+00 1.527701627412e+00 1.526406111475e+00 1.525053424669e+00 1.523642355679e+00 1.522174810687e+00 1.520650289087e+00 1.519069091714e+00 1.517429737956e+00 1.515732675478e+00 1.513978830443e+00 1.512166721528e+00 1.510297520907e+00 1.508371597665e+00 1.506386123000e+00 1.504343198183e+00 1.502242500098e+00 1.500084300863e+00 1.497867886653e+00 1.495593393403e+00 1.493261934003e+00 1.490871766574e+00 1.488423098281e+00 1.485918451939e+00 1.483353785215e+00 1.480732270407e+00 1.478054420744e+00 1.475317489011e+00 1.472524744952e+00 1.469672732897e+00 1.466765239543e+00 1.463799329855e+00 1.460776854622e+00 1.457698148749e+00 1.454560341032e+00 1.451368519746e+00 1.448117815648e+00 1.444811562861e+00 1.441449775128e+00 1.438031443883e+00 1.434557326169e+00 1.431026006607e+00 1.427442525956e+00 1.423802446732e+00 1.420108396928e+00 1.416359559145e+00 1.412555318674e+00 1.408699309074e+00 1.404787408766e+00 1.400824498522e+00 1.396808295408e+00 1.392738076356e+00 1.388616816247e+00 1.384442511745e+00 1.380217949436e+00 1.375940416281e+00 1.371614600114e+00 1.367236953652e+00 1.362810591482e+00 1.358335302520e+00 1.353811293532e+00 1.349240255073e+00 1.344619834753e+00 1.339955081491e+00 1.335240794764e+00 1.330484039114e+00 1.325679028500e+00 1.320831635297e+00 1.315940454803e+00 1.311004067934e+00 1.306028841022e+00 1.301007615342e+00 1.295949954001e+00 1.290846674923e+00 1.285708511143e+00 1.280529779647e+00 1.275311853251e+00 1.270061924097e+00 1.264769693679e+00 1.259449005029e+00 1.254089041189e+00 1.248700913648e+00 1.243276148527e+00 1.237824012450e+00 1.232341390771e+00 1.226826695046e+00 1.221288306294e+00 1.215718214362e+00 1.210128444748e+00 1.204508061546e+00 1.198870538075e+00 1.193207748759e+00 1.187524082935e+00 1.181824644271e+00 1.176101063902e+00 1.170368795622e+00 1.164614848351e+00 1.158853648452e+00 1.153073896533e+00 1.147289673360e+00 1.141492430498e+00 1.135687824596e+00 1.129880964492e+00 1.124063189208e+00 1.118250257239e+00 1.112430477584e+00 1.106616468727e+00 1.100800838873e+00 1.094993578223e+00 1.089191152611e+00 1.083395866675e+00 1.077613824833e+00 1.071839979139e+00 1.066084868486e+00 1.060341442304e+00 1.054622251124e+00 1.048918328011e+00 1.043239904074e+00 1.037586190637e+00 1.031957522422e+00 1.026361428953e+00 1.020792922999e+00 1.015262774022e+00 1.009763614934e+00 1.004307589973e+00 9.988892482576e-01 9.935162199818e-01 9.881891417623e-01 9.829084311712e-01 9.776804494871e-01 9.725033483376e-01 9.673861913677e-01 9.623241825552e-01 9.573257451381e-01 9.523884293855e-01 9.475189292352e-01 9.427168163739e-01 9.379864723552e-01 9.333308487482e-01 9.287503289107e-01 9.242491870933e-01 9.198306342404e-01 9.154943238752e-01 9.112464001092e-01 9.070857977952e-01 9.030182786324e-01 8.990448195698e-01 8.951660821204e-01 8.913909850346e-01 8.877123180290e-01 8.841415545905e-01 8.806730842594e-01 8.773153379580e-01 8.740664615568e-01 8.709303154145e-01 8.679099385003e-01 8.650007673854e-01 8.622161914450e-01 8.595442868844e-01 8.569992476677e-01 8.545726901354e-01 8.522734064860e-01 8.500997805745e-01 8.480500579884e-01 8.461336668739e-01 8.443400797130e-01 8.426834024787e-01 8.411503893911e-01 8.397545222358e-01 8.384864284471e-01 8.373524169359e-01 8.363519564897e-01 8.354795333890e-01 8.347456600028e-01 8.341383500688e-01 8.336671281893e-01 8.333230592096e-01 8.331126548460e-01 8.330344084042e-01 8.330790157159e-01 8.332595648387e-01 8.335599663267e-01 8.339926020171e-01 8.345438814329e-01 8.352220144780e-01 8.360205236397e-01 8.369374714066e-01 8.379749804684e-01 8.391212461976e-01 8.403897240231e-01 8.417609007330e-01 8.432478881623e-01 8.448337629367e-01 8.465272431150e-01 8.483230778116e-01 8.502125595353e-01 8.522035027165e-01 8.542781412986e-01 8.564525301912e-01 8.587055207983e-01 8.610464704844e-01 8.634663296189e-01 8.659617037994e-01 8.685349535281e-01 8.711723087285e-01 8.738842799809e-01 8.766521088067e-01 8.794868880052e-01 8.823747542378e-01 8.853166442504e-01 8.883106274743e-01 8.913448193151e-01 8.944299508896e-01 8.975464940151e-01 9.007057522065e-01 9.038920634528e-01 9.071099933823e-01 9.103531796563e-01 9.136153476377e-01 9.169020106035e-01 9.201941914493e-01 9.235066648837e-01 9.268201566120e-01 9.301425366889e-01 9.334643231788e-01 9.367822591624e-01 9.400981809065e-01 9.433993867730e-01 9.466930313973e-01 9.499684304334e-01 9.532262409514e-01 9.564604676595e-01 9.596706086290e-01 9.628518262091e-01 9.660009842800e-01 9.691167351642e-01 9.721937256924e-01 9.752316427025e-01 9.782253867399e-01 9.811739333264e-01 9.840729684535e-01 9.869208763662e-01 9.897117084283e-01 9.924484240829e-01 9.951235858129e-01 9.977376094545e-01 1.000286176020e+00 1.002767239806e+00 1.005181862273e+00 1.007518826441e+00 1.009787858656e+00 1.011974107156e+00 1.014088269082e+00 1.016118182472e+00 1.018064665599e+00 1.019932322033e+00 1.021704378487e+00 1.023399300202e+00 1.024994804987e+00 1.026507360734e+00 1.027920322140e+00 1.029240394326e+00 1.030468829985e+00 1.031592095758e+00 1.032628022912e+00 1.033551131067e+00 1.034387087101e+00 1.035112215582e+00 1.035737057157e+00 1.036262600910e+00 1.036676374228e+00 1.037000296710e+00 1.037202585370e+00 1.037316698087e+00 1.037312794984e+00 1.037210559903e+00 1.037006035810e+00 1.036687565512e+00 1.036280687315e+00 1.035749916197e+00 1.035136727079e+00 1.034407269845e+00 1.033584153057e+00 1.032662291667e+00 1.031631872945e+00 1.030523593363e+00 1.029298983003e+00 1.028001366015e+00 1.026598586755e+00 1.025114015397e+00 1.023546849771e+00 1.021882664320e+00 1.020159849114e+00 1.018337419501e+00 1.016461881537e+00 1.014502988506e+00 1.012481726092e+00 1.010405106798e+00 1.008256453928e+00 1.006075500534e+00 1.003824160156e+00 1.001548587155e+00 9.992246157275e-01 9.968696053770e-01 9.944961101375e-01 9.920872210947e-01 9.896821035907e-01 9.872533080644e-01 9.848342116234e-01 9.824176325534e-01 9.800095699950e-01 9.776335719807e-01 9.752701820263e-01 9.729547343184e-01 9.706764444735e-01 9.684471330748e-01 9.662840565411e-01 9.641769487598e-01 9.621550986313e-01 9.602113808851e-01 9.583603724598e-01 9.566109174463e-01 9.549629529634e-01 9.534383164049e-01 9.520313946346e-01 9.507558705803e-01 9.496253084258e-01 9.486321246537e-01 9.478002512736e-01 9.471217668555e-01 9.466119590304e-01 9.462775460914e-01 9.461126767799e-01 9.461413939169e-01 9.463465137029e-01 9.467486618333e-01 9.473472166778e-01 9.481354286155e-01 9.491331968924e-01 9.503207773817e-01 9.517181050960e-01 9.533123654163e-01 9.551075244072e-01 9.571044568320e-01 9.592915965724e-01 9.616783920696e-01 9.642485748411e-01 9.670065125342e-01 9.699415913260e-01 9.730475587766e-01 9.763192956645e-01 9.797456150868e-01 9.833215510370e-01 9.870338649501e-01 9.908757129539e-01 9.948324719266e-01 9.988967346780e-01 1.003051992802e+00 1.007288304479e+00 1.011590489554e+00 1.015944973138e+00 1.020340433002e+00 1.024754827944e+00 1.029184484933e+00 1.033600372690e+00 1.037998221704e+00 1.042354323153e+00 1.046655296995e+00 1.050886026056e+00 1.055025490946e+00 1.059064389814e+00 1.062977164534e+00 1.066755580851e+00 1.070375057803e+00 1.073826250585e+00 1.077087060139e+00 1.080143199841e+00 1.082983306124e+00 1.085582129768e+00 1.087935218889e+00 1.090016861574e+00 1.091820536025e+00 1.093327399976e+00 1.094524974668e+00 1.095402815594e+00 1.095941788489e+00 1.096139758359e+00 1.095973019363e+00 1.095444521818e+00 1.094534333054e+00 1.093237614060e+00 1.091547906178e+00 1.089451177787e+00 1.086953123598e+00 1.084035763024e+00 1.080706249615e+00 1.076952988022e+00 1.072780911773e+00 1.068186311026e+00 1.063169927781e+00 1.057737989385e+00 1.051885053807e+00 1.045632580009e+00 1.038967336768e+00 1.031916543777e+00 1.024480241533e+00 1.016669957777e+00 1.008509699665e+00 9.999985314561e-01 9.911744440644e-01 9.820383477046e-01 9.726257844775e-01 9.629535078084e-01 9.530474713053e-01 9.429414401566e-01 9.326583933914e-01 9.222390376189e-01 9.117085283129e-01 9.011147927187e-01 8.904874558585e-01 8.798712948468e-01 8.693117242248e-01 8.588484360454e-01 8.485353693771e-01 8.384089829774e-01 8.285331238035e-01 8.189445705499e-01 8.097029988185e-01 8.008551926892e-01 7.924513648524e-01 7.845438944436e-01 7.771771896342e-01 7.704035192564e-01 7.642580005229e-01 7.587919184880e-01 7.540335150751e-01 7.500209863126e-01 7.467812298202e-01 7.443336880837e-01 7.427045084060e-01 7.418934104543e-01 7.419177202413e-01 7.427684926286e-01 7.444437562824e-01 7.469323836026e-01 7.502117482325e-01 7.542660929707e-01 7.590637458588e-01 7.645809097440e-01 7.707752686903e-01 7.776173287132e-01 7.850665862691e-01 7.930815824197e-01 8.016251452158e-01 8.106519990023e-01 8.201241860482e-01 8.299972477969e-01 8.402390404628e-01 8.508000452338e-01 8.616501556306e-01 8.727483670045e-01 8.840579856642e-01 8.955503009241e-01 9.071833329156e-01 9.189333875174e-01 9.307615146653e-01 9.426458626819e-01 9.545529656185e-01 9.664532967868e-01 9.783281437695e-01 9.901411149973e-01 1.001875545680e+00 1.013499940900e+00 1.024997939596e+00 1.036340758082e+00 1.047508778931e+00 1.058480480467e+00 1.069233320899e+00 1.079750229226e+00 1.090009263985e+00 1.099996350331e+00 1.109690794616e+00 1.119078312335e+00 1.128143760500e+00 1.136873398300e+00 1.145254760774e+00 1.153272779048e+00 1.160923567258e+00 1.168189596719e+00 1.175067968104e+00 1.181546285080e+00 1.187616742825e+00 1.193272553125e+00 1.198500372525e+00 1.203297916746e+00 1.207645008808e+00 1.211537520338e+00 1.214953734838e+00 1.217881192256e+00 1.220300859669e+00 1.222186998956e+00 1.223522165436e+00 1.224270293879e+00 1.224412508559e+00 1.223906579291e+00 1.222727239933e+00 1.220839038007e+00 1.218204255246e+00 1.214797346866e+00 1.210580750354e+00 1.205532475581e+00 1.199622945853e+00 1.192839962579e+00 1.185169971015e+00 1.176612405201e+00 1.167178082130e+00 1.156879366939e+00 1.147673927605e+00 1.137087607474e+00 1.125529666755e+00 1.113577432014e+00 1.101794288446e+00 1.090576484900e+00 1.080033572927e+00 1.069955593308e+00 1.059902903591e+00 1.049358402821e+00 1.037908862043e+00 1.025380688110e+00 1.011938846543e+00 9.980406363215e-01 9.843110819632e-01 9.713825185079e-01 9.596929658987e-01 9.493576995685e-01 9.401513817013e-01 9.315908348513e-01 9.231010186437e-01 9.142121531782e-01 9.047322805993e-01 8.947993812181e-01 8.848487951200e-01 8.754877104345e-01 8.672890490192e-01 8.606040916386e-01 8.554465714170e-01 8.514841657814e-01 8.481434753557e-01 8.448133635064e-01 8.410340648797e-01 8.366520776816e-01 8.318660811210e-01 8.271735816591e-01 8.232035569053e-01 8.205253913110e-01 8.194626888619e-01 8.199879954525e-01 8.217557316778e-01 8.242353397365e-01 8.268904877596e-01 8.293832284474e-01 8.316957030029e-01 8.341357990845e-01 8.372409731888e-01 8.416166658219e-01 8.477230349640e-01 8.557206337105e-01 8.654242539314e-01 8.763490370673e-01 8.878673621649e-01 8.994055305706e-01 9.106039345044e-01 9.213902916732e-01 9.319808972086e-01 9.427675054942e-01 9.541500784863e-01 9.663811758279e-01 9.794445392174e-01 9.930356041429e-01 1.006627145821e+00 1.019627844157e+00 1.031520290424e+00 1.041994728793e+00 1.051028456296e+00 1.058843891279e+00 1.065824766949e+00 1.072369612174e+00 1.078765026825e+00 1.085083901873e+00 1.091181698287e+00 1.096762248579e+00 1.101500149464e+00 1.105198620165e+00 1.107894010785e+00 1.109902124625e+00 1.111773802986e+00 1.114168128130e+00 1.117659787011e+00 1.122566626562e+00 1.128793012328e+00 1.135782490955e+00 1.142529868392e+00 1.147579662047e+00 1.148820378369e+00 1.133552053658e+00 1.080765084087e+00 1.026921654438e+00 9.551120167469e-01 8.909064215546e-01 8.609427875922e-01 8.769488531824e-01 9.266903467091e-01 9.839957169203e-01 1.024606098624e+00 1.034323375551e+00 1.010752844547e+00 9.626487184486e-01 9.078016741852e-01 8.678251274958e-01 8.582940308932e-01 8.788866054728e-01 9.139277738801e-01 9.429202012544e-01 9.504261757740e-01 9.306047357230e-01 8.882735183720e-01 8.380322597848e-01 8.004971988061e-01 7.933782728373e-01 8.201008258280e-01 8.673457305950e-01 9.145034760629e-01 9.442468131541e-01 9.476178235731e-01 9.252408533517e-01 8.867742861806e-01 8.485115957099e-01 8.278412936085e-01 8.345021509796e-01 8.645589986360e-01 9.034968384235e-01 9.350625662144e-01 9.482251373995e-01 9.401402563744e-01 9.164496091277e-01 8.894494449386e-01 8.736386428592e-01 8.786274754963e-01 9.033250649171e-01 9.365685091184e-01 9.635251242523e-01 9.723249803899e-01 9.579494433834e-01 9.237497575350e-01 8.810684541533e-01 8.464170593181e-01 8.347315967481e-01 8.505915855816e-01 8.847071130940e-01 9.196416889410e-01 9.385981766635e-01 9.311536593295e-01 8.957288660907e-01 8.403477867990e-01 7.821013319649e-01 7.432339935430e-01 7.408250502996e-01 7.745555698570e-01 8.267474035878e-01 8.746866630903e-01 9.010217936281e-01 8.977573416311e-01 8.669076219395e-01 8.200711689561e-01 7.762965948228e-01 7.558406555119e-01 7.691676015618e-01 8.096228177937e-01 8.588366600368e-01 8.981080453923e-01 9.157500086248e-01 9.094633183862e-01 8.862267998654e-01 8.602208763774e-01 8.477803727066e-01 8.592315111910e-01 8.924713960828e-01 9.345625216592e-01 9.694054936315e-01 9.848563341303e-01 9.764009441230e-01 9.482662844032e-01 9.125462341198e-01 8.856873264550e-01 8.813920168833e-01 9.025922173475e-01 9.394709479403e-01 9.755873872408e-01 9.960540265033e-01 9.926953495226e-01 9.661345010769e-01 9.258306090649e-01 8.879702012568e-01 8.697474759357e-01 8.803249632604e-01 9.147412050763e-01 9.571921324395e-01 9.900461093672e-01 1.000924176218e+00 9.859920059555e-01 9.508025896235e-01 9.093926409808e-01 8.805394645880e-01 8.800947747904e-01
 1.309898993167e+00 1.308487513884e+00 1.307031118363e+00 1.305629255409e+00 1.304373172938e+00 1.303270310382e+00 1.302228387451e+00 1.301131766538e+00 1.299903547550e+00 1.298527224663e+00 1.297033491508e+00 1.295510146604e+00 1.294074360012e+00 1.292802799252e+00 1.291667753089e+00 1.290566222796e+00 1.289395148018e+00 1.288091573990e+00 1.286632623611e+00 1.285042417352e+00 1.283421411380e+00 1.281909697041e+00 1.280593581915e+00 1.279430057093e+00 1.278284902085e+00 1.277016632268e+00 1.275543574974e+00 1.273873593246e+00 1.272105055023e+00 1.270403529688e+00 1.268905132298e+00 1.267635846521e+00 1.266483396498e+00 1.265270416181e+00 1.263851565838e+00 1.262187889838e+00 1.260390359447e+00 1.258657568346e+00 1.257154969591e+00 1.255899362851e+00 1.254747886162e+00 1.253529350827e+00 1.252164985813e+00 1.250682592353e+00 1.249148787558e+00 1.247605909897e+00 1.246076741821e+00 1.244577792182e+00 1.243139099942e+00 1.241780745331e+00 1.240482349589e+00 1.239155354464e+00 1.237673352229e+00 1.235972042782e+00 1.234118640047e+00 1.232267777917e+00 1.230560470344e+00 1.229039230655e+00 1.227641039336e+00 1.226247044793e+00 1.224729764215e+00 1.223016580655e+00 1.221130502376e+00 1.219185095984e+00 1.217323407274e+00 1.215656500750e+00 1.214201849851e+00 1.212870091216e+00 1.211485742574e+00 1.209897516828e+00 1.208078107991e+00 1.206142651371e+00 1.204254154881e+00 1.202525761171e+00 1.200969594539e+00 1.199503871348e+00 1.198012192426e+00 1.196408326261e+00 1.194672640716e+00 1.192831482950e+00 1.190921619822e+00 1.188989895687e+00 1.187107952762e+00 1.185351949706e+00 1.183746844074e+00 1.182233053541e+00 1.180688588030e+00 1.178977584588e+00 1.177036386127e+00 1.174928153310e+00 1.172838153383e+00 1.170947568770e+00 1.169319851234e+00 1.167851715043e+00 1.166342171524e+00 1.164601527601e+00 1.162574445935e+00 1.160379226911e+00 1.158223979344e+00 1.156270888062e+00 1.154533598760e+00 1.152897844017e+00 1.151217845875e+00 1.149404920114e+00 1.147466620804e+00 1.145469446004e+00 1.143472316407e+00 1.141484962284e+00 1.139498122140e+00 1.137534175420e+00 1.135646122006e+00 1.133861682414e+00 1.132133522576e+00 1.130346234363e+00 1.128381341976e+00 1.126198717488e+00 1.123895868896e+00 1.121657779662e+00 1.119649568152e+00 1.117895434531e+00 1.116271258293e+00 1.114563829861e+00 1.112591752671e+00 1.110314143440e+00 1.107865163699e+00 1.105480186357e+00 1.103355654302e+00 1.101529964234e+00 1.099871077521e+00 1.098150915507e+00 1.096171291789e+00 1.093886548855e+00 1.091421567356e+00 1.088985507345e+00 1.086753031358e+00 1.084773151432e+00 1.082965513190e+00 1.081154976465e+00 1.079173345917e+00 1.076946552995e+00 1.074525262800e+00 1.072054052536e+00 1.069688122610e+00 1.067524444974e+00 1.065539285288e+00 1.063610307948e+00 1.061595296119e+00 1.059408808030e+00 1.057056321715e+00 1.054619281688e+00 1.052212530141e+00 1.049920162088e+00 1.047757330535e+00 1.045669504167e+00 1.043574412314e+00 1.041394848726e+00 1.039091754798e+00 1.036698129340e+00 1.034282230882e+00 1.031914961494e+00 1.029625434126e+00 1.027402437558e+00 1.025196762951e+00 1.022953953296e+00 1.020649055332e+00 1.018287818271e+00 1.015894265226e+00 1.013491794073e+00 1.011098344129e+00 1.008721137996e+00 1.006353699370e+00 1.003990756425e+00 1.001625900118e+00 9.992422574461e-01 9.968254786174e-01 9.943684017901e-01 9.918850554426e-01 9.893945067526e-01 9.869202750426e-01 9.844773271950e-01 9.820524746750e-01 9.796194831631e-01 9.771585601746e-01 9.746637622368e-01 9.721535585625e-01 9.696449902483e-01 9.671509722086e-01 9.646675338629e-01 9.621746530094e-01 9.596639024814e-01 9.571360101535e-01 9.546000150530e-01 9.520626099633e-01 9.495239434470e-01 9.469738218717e-01 9.444027690061e-01 9.418120639926e-01 9.392096361827e-01 9.366056241159e-01 9.340018548474e-01 9.313966469345e-01 9.287798371269e-01 9.261451829228e-01 9.234937601673e-01 9.208376186787e-01 9.181812593612e-01 9.155247643175e-01 9.128637505006e-01 9.101936646509e-01 9.075086229718e-01 9.048167749855e-01 9.021233155981e-01 8.994276104347e-01 8.967250824034e-01 8.940109896037e-01 8.912840535229e-01 8.885450199493e-01 8.858028753381e-01 8.830556717811e-01 8.803001287576e-01 8.775330482633e-01 8.747525903716e-01 8.719619476392e-01 8.691661569810e-01 8.663693572543e-01 8.635674386528e-01 8.607554180851e-01 8.579323613500e-01 8.551023416656e-01 8.522660477751e-01 8.494243771525e-01 8.465823290290e-01 8.437286127551e-01 8.408634093938e-01 8.379912736066e-01 8.351116821635e-01 8.322242320374e-01 8.293307363109e-01 8.264288287433e-01 8.235168971912e-01 8.205967929034e-01 8.176742021667e-01 8.147426204389e-01 8.118018463550e-01 8.088549430723e-01 8.058991378581e-01 8.029369088005e-01 7.999707783871e-01 7.969969104319e-01 7.940135039330e-01 7.910228695779e-01 7.880258942651e-01 7.850184679937e-01 7.820060644110e-01 7.789889701644e-01 7.759627145038e-01 7.729293368963e-01 7.698886714065e-01 7.668383171688e-01 7.637787730739e-01 7.607158528167e-01 7.576476323021e-01 7.545696795339e-01 7.514868957616e-01 7.483941920738e-01 7.452930044836e-01 7.421896726001e-01 7.390820658870e-01 7.359658029628e-01 7.328423674035e-01 7.297119507397e-01 7.265748996897e-01 7.234312703739e-01 7.202834143685e-01 7.171264622797e-01 7.139620235352e-01 7.107934135761e-01 7.076188498644e-01 7.044372752869e-01 7.012494923880e-01 6.980580934426e-01 6.948592028143e-01 6.916565285806e-01 6.884467934765e-01 6.852274598746e-01 6.819996449828e-01 6.787688155204e-01 6.755336383848e-01 6.722946514018e-01 6.690505145364e-01 6.657993799336e-01 6.625395218213e-01 6.592765095726e-01 6.560066959847e-01 6.527323323315e-01 6.494544496241e-01 6.461732328722e-01 6.428871681328e-01 6.395947611857e-01 6.362975537741e-01 6.329932665839e-01 6.296861027502e-01 6.263780099272e-01 6.230660165658e-01 6.197495420663e-01 6.164284370209e-01 6.131039199347e-01 6.097741418350e-01 6.064413107767e-01 6.031055466942e-01 5.997649035264e-01 5.964249912857e-01 5.930806197218e-01 5.897330036825e-01 5.863833461974e-01 5.830290821817e-01 5.796729664932e-01 5.763166673917e-01 5.729578426893e-01 5.695970018586e-01 5.662349576183e-01 5.628695752242e-01 5.595039801500e-01 5.561368684106e-01 5.527689526493e-01 5.493987857025e-01 5.460299298781e-01 5.426619269256e-01 5.392920765013e-01 5.359216946656e-01 5.325525542619e-01 5.291817744773e-01 5.258144576003e-01 5.224475744003e-01 5.190820665654e-01 5.157183486106e-01 5.123554276310e-01 5.089926002642e-01 5.056333946298e-01 5.022788901985e-01 4.989265213848e-01 4.955787278909e-01 4.922336945235e-01 4.888905887428e-01 4.855533106754e-01 4.822235669664e-01 4.788979692078e-01 4.755793463749e-01 4.722667219074e-01 4.689584666771e-01 4.656569856541e-01 4.623640715814e-01 4.590791070462e-01 4.558040851946e-01 4.525369047901e-01 4.492765988223e-01 4.460257844695e-01 4.427848642178e-01 4.395545126252e-01 4.363366601913e-01 4.331309628367e-01 4.299357903123e-01 4.267534780892e-01 4.235846275315e-01 4.204296949974e-01 4.172896638061e-01 4.141667924123e-01 4.110599623773e-01 4.079699786521e-01 4.048973981555e-01 4.018430803881e-01 3.988090297137e-01 3.957949429320e-01 3.928000502296e-01 3.898291828970e-01 3.868790394722e-01 3.839513136738e-01 3.810500350355e-01 3.781728997419e-01 3.753211487272e-01 3.724957338268e-01 3.696988356327e-01 3.669322330071e-01 3.641964161132e-01 3.614920481651e-01 3.588191002428e-01 3.561792676143e-01 3.535740293760e-01 3.510035015046e-01 3.484738556094e-01 3.459820775931e-01 3.435275327699e-01 3.411144294577e-01 3.387420114411e-01 3.364130954871e-01 3.341301721474e-01 3.318927700063e-01 3.297025994922e-01 3.275607869372e-01 3.254685027226e-01 3.234265681841e-01 3.214378840601e-01 3.195047764169e-01 3.176279388213e-01 3.158066185111e-01 3.140458579076e-01 3.123439274413e-01 3.107039679755e-01 3.091265446001e-01 3.076133460628e-01 3.061662815706e-01 3.047862336281e-01 3.034752751244e-01 3.022326696387e-01 3.010627796409e-01 2.999650617255e-01 2.989409156459e-01 2.979911884218e-01 2.971180055879e-01 2.963216844810e-01 2.956039500755e-01 2.949653246204e-01 2.944079812737e-01 2.939313259423e-01 2.935367487128e-01 2.932253585921e-01 2.929968673663e-01 2.928531700618e-01 2.927948822942e-01 2.928215528392e-01 2.929329047036e-01 2.931313203704e-01 2.934156268063e-01 2.937878622657e-01 2.942453579505e-01 2.947911304080e-01 2.954231671892e-01 2.961394489171e-01 2.969445975014e-01 2.978347411799e-01 2.988093945495e-01 2.998721623144e-01 3.010169620949e-01 3.022469999229e-01 3.035610612550e-01 3.049577063801e-01 3.064372377321e-01 3.079977469727e-01 3.096383808876e-01 3.113591260045e-01 3.131579139537e-01 3.150347901570e-01 3.169897748389e-01 3.190177109777e-01 3.211226322446e-01 3.233000292265e-01 3.255491267334e-01 3.278703245625e-01 3.302608714826e-01 3.327205369206e-01 3.352481196319e-01 3.378419857834e-01 3.405013337763e-01 3.432239840446e-01 3.460099329154e-01 3.488573282753e-01 3.517648218328e-01 3.547319066217e-01 3.577566100907e-01 3.608398091901e-01 3.639761195373e-01 3.671674832244e-01 3.704133837053e-01 3.737110389733e-01 3.770592587583e-01 3.804569811904e-01 3.839058098870e-01 3.873987832582e-01 3.909410020990e-01 3.945282271782e-01 3.981590933109e-01 4.018340361389e-01 4.055521877957e-01 4.093110357255e-01 4.131115406926e-01 4.169516348301e-01 4.208293712960e-01 4.247459780271e-01 4.286991069343e-01 4.326892089797e-01 4.367139884306e-01 4.407734746739e-01 4.448665529270e-01 4.489921180582e-01 4.531499067054e-01 4.573398987401e-01 4.615602996258e-01 4.658106070149e-01 4.700883272165e-01 4.743968702612e-01 4.787318718990e-01 4.830952051633e-01 4.874843122309e-01 4.919006345845e-01 4.963409080393e-01 5.008065887602e-01 5.052954169677e-01 5.098081865313e-01 5.143443890708e-01 5.189023483501e-01 5.234830050059e-01 5.280849673357e-01 5.327067476970e-01 5.373493605727e-01 5.420113910058e-01 5.466926610950e-01 5.513939917521e-01 5.561121374149e-01 5.608483856059e-01 5.656033994737e-01 5.703752337960e-01 5.751618787647e-01 5.799667548445e-01 5.847859839819e-01 5.896212268700e-01 5.944718400762e-01 5.993366337092e-01 6.042156992149e-01 6.091080610882e-01 6.140144298227e-01 6.189337215402e-01 6.238653829247e-01 6.288095267979e-01 6.337656215551e-01 6.387332462606e-01 6.437121785463e-01 6.487011991901e-01 6.537024539261e-01 6.587127939650e-01 6.637337444405e-01 6.687646833347e-01 6.738047716031e-01 6.788534896143e-01 6.839108988533e-01 6.889769434921e-01 6.940514974390e-01 6.991340817741e-01 7.042234469016e-01 7.093199459735e-01 7.144246786106e-01 7.195348207062e-01 7.246520127042e-01 7.297748338964e-01 7.349033984144e-01 7.400384293989e-01 7.451779008752e-01 7.503225700082e-01 7.554717784522e-01 7.606257189113e-01 7.657850078574e-01 7.709469546335e-01 7.761127272633e-01 7.812827078904e-01 7.864556283756e-01 7.916308632558e-01 7.968105906846e-01 8.019908310469e-01 8.071740683180e-01 8.123601966792e-01 8.175456411841e-01 8.227341388252e-01 8.279237894975e-01 8.331140491022e-01 8.383057036390e-01 8.434963566962e-01 8.486887024198e-01 8.538807576429e-01 8.590716367800e-01 8.642616588671e-01 8.694523549339e-01 8.746417754168e-01 8.798301805204e-01 8.850181154403e-01 8.902030045301e-01 8.953864910255e-01 9.005672927396e-01 9.057460430155e-01 9.109211728472e-01 9.160947087698e-01 9.212647412260e-01 9.264309227088e-01 9.315947156508e-01 9.367538938908e-01 9.419082876069e-01 9.470597368781e-01 9.522065899222e-01 9.573484954283e-01 9.624851957056e-01 9.676157089438e-01 9.727427626815e-01 9.778623185853e-01 9.829760943480e-01 9.880835761512e-01 9.931862461086e-01 9.982811073034e-01 1.003368467493e+00 1.008449603703e+00 1.013523827175e+00 1.018588279064e+00 1.023646605539e+00 1.028696262847e+00 1.033737371142e+00 1.038770666843e+00 1.043793487989e+00 1.048808487821e+00 1.053814064911e+00 1.058809908598e+00 1.063795936444e+00 1.068772570186e+00 1.073738236142e+00 1.078692974886e+00 1.083636963616e+00 1.088569795720e+00 1.093492068001e+00 1.098401528161e+00 1.103300798302e+00 1.108186085917e+00 1.113060435870e+00 1.117922550542e+00 1.122770134211e+00 1.127605702664e+00 1.132428066595e+00 1.137236698048e+00 1.142031762941e+00 1.146812259112e+00 1.151578860828e+00 1.156329698977e+00 1.161066156445e+00 1.165787304956e+00 1.170493946508e+00 1.175184125610e+00 1.179858611141e+00 1.184517517577e+00 1.189157802646e+00 1.193784215094e+00 1.198391394721e+00 1.202982371257e+00 1.207555590979e+00 1.212111541391e+00 1.216648028932e+00 1.221167825241e+00 1.225667947802e+00 1.230150408120e+00 1.234611872967e+00 1.239055590100e+00 1.243478427118e+00 1.247881703670e+00 1.252265022175e+00 1.256627764357e+00 1.260970126948e+00 1.265290003631e+00 1.269588576746e+00 1.273867500621e+00 1.278122542841e+00 1.282356748404e+00 1.286566499646e+00 1.290755791512e+00 1.294920498612e+00 1.299062679661e+00 1.303181000474e+00 1.307275251306e+00 1.311345627582e+00 1.315390695710e+00 1.319412173006e+00 1.323407399571e+00 1.327378931023e+00 1.331323152807e+00 1.335242090893e+00 1.339134783224e+00 1.343000832783e+00 1.346840601423e+00 1.350652078953e+00 1.354437934678e+00 1.358195153259e+00 1.361923785816e+00 1.365624107452e+00 1.369298129958e+00 1.372941175093e+00 1.376555626263e+00 1.380141342129e+00 1.383696174843e+00 1.387220730658e+00 1.390715416356e+00 1.394180238991e+00 1.397613221448e+00 1.401016362761e+00 1.404386010881e+00 1.407722873252e+00 1.411029850474e+00 1.414303119397e+00 1.417545987446e+00 1.420753198759e+00 1.423928254333e+00 1.427068867784e+00 1.430174693722e+00 1.433248185499e+00 1.436285470774e+00 1.439289150519e+00 1.442255204300e+00 1.445188769948e+00 1.448084813174e+00 1.450944594727e+00 1.453768926566e+00 1.456555515369e+00 1.459306020387e+00 1.462018543225e+00 1.464694534924e+00 1.467330784972e+00 1.469929187421e+00 1.472489307172e+00 1.475010252901e+00 1.477493223980e+00 1.479935240473e+00 1.482338286051e+00 1.484700150275e+00 1.487022289921e+00 1.489303450381e+00 1.491543560668e+00 1.493742168844e+00 1.495900299310e+00 1.498016011248e+00 1.500089108658e+00 1.502118926017e+00 1.504107467407e+00 1.506051352680e+00 1.507953620530e+00 1.509810618072e+00 1.511624508876e+00 1.513392666273e+00 1.515117382398e+00 1.516795478622e+00 1.518429715268e+00 1.520018520634e+00 1.521561073302e+00 1.523057992149e+00 1.524508271705e+00 1.525911063851e+00 1.527267138362e+00 1.528577407712e+00 1.529838961983e+00 1.531052437594e+00 1.532218752627e+00 1.533335175889e+00 1.534403845584e+00 1.535423336220e+00 1.536393212303e+00 1.537314419462e+00 1.538185288553e+00 1.539005616061e+00 1.539775780037e+00 1.540496653586e+00 1.541165231823e+00 1.541783400016e+00 1.542349538581e+00 1.542864738680e+00 1.543328577536e+00 1.543738738819e+00 1.544098670528e+00 1.544404420225e+00 1.544656140068e+00 1.544857067714e+00 1.545002735031e+00 1.545095777395e+00 1.545135136252e+00 1.545120760532e+00 1.545050856409e+00 1.544926521130e+00 1.544748993522e+00 1.544515234580e+00 1.544226742388e+00 1.543883267904e+00 1.543482891111e+00 1.543028763049e+00 1.542518292625e+00 1.541950774627e+00 1.541327621052e+00 1.540648193633e+00 1.539912007183e+00 1.539118134638e+00 1.538268055872e+00 1.537359929371e+00 1.536395069462e+00 1.535372837287e+00 1.534292371046e+00 1.533154556414e+00 1.531959543971e+00 1.530705806930e+00 1.529394219687e+00 1.528024462437e+00 1.526596327781e+00 1.525109983926e+00 1.523564029202e+00 1.521961921415e+00 1.520298809975e+00 1.518577532488e+00 1.516797018001e+00 1.514957932971e+00 1.513059550682e+00 1.511102195145e+00 1.509085860997e+00 1.507010578312e+00 1.504874654947e+00 1.502681717851e+00 1.500427781057e+00 1.498114500081e+00 1.495743327161e+00 1.493312777496e+00 1.490823720826e+00 1.488273414864e+00 1.485666545458e+00 1.482999658356e+00 1.480273272901e+00 1.477489338322e+00 1.474644557401e+00 1.471743698511e+00 1.468781100376e+00 1.465761636424e+00 1.462683312852e+00 1.459547629181e+00 1.456352390228e+00 1.453098454398e+00 1.449789620893e+00 1.446421675833e+00 1.442997014417e+00 1.439515311055e+00 1.435974933364e+00 1.432379589557e+00 1.428725991732e+00 1.425017568129e+00 1.421252870596e+00 1.417432015952e+00 1.413555752389e+00 1.409623896674e+00 1.405637994690e+00 1.401596521118e+00 1.397502129913e+00 1.393352375593e+00 1.389150542402e+00 1.384895939472e+00 1.380588596604e+00 1.376229791058e+00 1.371818433650e+00 1.367357160752e+00 1.362843605813e+00 1.358282912551e+00 1.353668682018e+00 1.349007525202e+00 1.344298689026e+00 1.339540185798e+00 1.334735398078e+00 1.329881998924e+00 1.324986832813e+00 1.320040327968e+00 1.315054256617e+00 1.310021365463e+00 1.304944832058e+00 1.299828975894e+00 1.294667424723e+00 1.289469931834e+00 1.284227562975e+00 1.278950340777e+00 1.273630708418e+00 1.268278157966e+00 1.262887033359e+00 1.257458006424e+00 1.251999556553e+00 1.246501292939e+00 1.240977763042e+00 1.235415256991e+00 1.229828146003e+00 1.224209101795e+00 1.218562131050e+00 1.212890542941e+00 1.207187723634e+00 1.201468924368e+00 1.195719588302e+00 1.189955240466e+00 1.184163947204e+00 1.178359572438e+00 1.172533542475e+00 1.166692237399e+00 1.160839181273e+00 1.154966620702e+00 1.149089054867e+00 1.143196123566e+00 1.137299883611e+00 1.131391141968e+00 1.125482110600e+00 1.119567592247e+00 1.113651054747e+00 1.107736290416e+00 1.101820126138e+00 1.095913353341e+00 1.090006243655e+00 1.084114425531e+00 1.078225776224e+00 1.072352688339e+00 1.066493246298e+00 1.060648451850e+00 1.054822998186e+00 1.049015466242e+00 1.043234797097e+00 1.037473313877e+00 1.031743950543e+00 1.026039853909e+00 1.020370041150e+00 1.014734650488e+00 1.009133793709e+00 1.003572945343e+00 9.980518802849e-01 9.925787146840e-01 9.871481384640e-01 9.817710453505e-01 9.764417415466e-01 9.711688472569e-01 9.659520894450e-01 9.607945069137e-01 9.557003697942e-01 9.506693406252e-01 9.457074880857e-01 9.408153844898e-01 9.359957958089e-01 9.312522361277e-01 9.265860353144e-01 9.220020907279e-01 9.175016151015e-01 9.130856993926e-01 9.087636563717e-01 9.045281123520e-01 9.003919537640e-01 8.963481730361e-01 8.924074350534e-01 8.885661799685e-01 8.848306730266e-01 8.812038876471e-01 8.776813700809e-01 8.742756759359e-01 8.709780642511e-01 8.678017820791e-01 8.647387969008e-01 8.617986168191e-01 8.589797024573e-01 8.562830947120e-01 8.537159881713e-01 8.512702557966e-01 8.489598232115e-01 8.467733854743e-01 8.447235238093e-01 8.428020630299e-01 8.410171029636e-01 8.393662701834e-01 8.378478940035e-01 8.364709751868e-01 8.352245138138e-01 8.341201419744e-01 8.331474578311e-01 8.323168835232e-01 8.316227823655e-01 8.310616259567e-01 8.306434787241e-01 8.303554792982e-01 8.302083946619e-01 8.301911215413e-01 8.303126845430e-01 8.305647204940e-01 8.309476643664e-01 8.314647059542e-01 8.321034079846e-01 8.328782676475e-01 8.337703064587e-01 8.347935761451e-01 8.359294510947e-01 8.371901873948e-01 8.385679527994e-01 8.400575907321e-01 8.416627583242e-01 8.433717850157e-01 8.451953022540e-01 8.471165889295e-01 8.491431852008e-01 8.512657783870e-01 8.534838941623e-01 8.557965620148e-01 8.581927808725e-01 8.606813358269e-01 8.632442098602e-01 8.658931984109e-01 8.686123718201e-01 8.714065773265e-01 8.742695255587e-01 8.771920276708e-01 8.801831511748e-01 8.832246068402e-01 8.863266520251e-01 8.894737076811e-01 8.926706732022e-01 8.959102060567e-01 8.991868887581e-01 9.025045479781e-01 9.058466513510e-01 9.092234194562e-01 9.126199382142e-01 9.160403964771e-01 9.194775408824e-01 9.229260763806e-01 9.263882958543e-01 9.298520844551e-01 9.333222676823e-01 9.367900867405e-01 9.402538284443e-01 9.437086846069e-01 9.471528706750e-01 9.505823997224e-01 9.539916693694e-01 9.573815744249e-01 9.607443583582e-01 9.640799693221e-01 9.673840975522e-01 9.706532386608e-01 9.738850987368e-01 9.770746688009e-01 9.802199076557e-01 9.833184627935e-01 9.863654439754e-01 9.893613178128e-01 9.922980440713e-01 9.951782784634e-01 9.979968123152e-01 1.000748543455e+00 1.003435818596e+00 1.006049321470e+00 1.008595269988e+00 1.011061927181e+00 1.013452615443e+00 1.015765947973e+00 1.017991349493e+00 1.020140344256e+00 1.022194269974e+00 1.024168377958e+00 1.026044258619e+00 1.027830280629e+00 1.029523562693e+00 1.031114540332e+00 1.032617581894e+00 1.034007684397e+00 1.035309218813e+00 1.036498036641e+00 1.037586801918e+00 1.038570503408e+00 1.039441895500e+00 1.040217134670e+00 1.040869232335e+00 1.041426086930e+00 1.041858607731e+00 1.042189918734e+00 1.042407585410e+00 1.042507937999e+00 1.042508038355e+00 1.042378095039e+00 1.042155584356e+00 1.041803924770e+00 1.041352007209e+00 1.040785396606e+00 1.040101500757e+00 1.039323446996e+00 1.038415807772e+00 1.037423207201e+00 1.036304545810e+00 1.035094244654e+00 1.033777833025e+00 1.032352763014e+00 1.030846040569e+00 1.029221744476e+00 1.027525410478e+00 1.025720032582e+00 1.023837431570e+00 1.021870459147e+00 1.019812174665e+00 1.017695756241e+00 1.015483272934e+00 1.013223173942e+00 1.010884339459e+00 1.008491831285e+00 1.006048201393e+00 1.003543143576e+00 1.001012755592e+00 9.984262672031e-01 9.958238284122e-01 9.931862554062e-01 9.905317034410e-01 9.878725352630e-01 9.851949891471e-01 9.825348995336e-01 9.798733888571e-01 9.772351748392e-01 9.746227670263e-01 9.720373635402e-01 9.695025321758e-01 9.670100550008e-01 9.645831731030e-01 9.622192657557e-01 9.599282461666e-01 9.577298568817e-01 9.556155989629e-01 9.536062244282e-01 9.517099372682e-01 9.499254895742e-01 9.482760831857e-01 9.467546051920e-01 9.453795118872e-01 9.441557778220e-01 9.430842951836e-01 9.421868984475e-01 9.414512476063e-01 9.409001843944e-01 9.405310117662e-01 9.403460248564e-01 9.403624218437e-01 9.405652439409e-01 9.409772048619e-01 9.415872913275e-01 9.424041087309e-01 9.434280182061e-01 9.446532945183e-01 9.460920888347e-01 9.477278218692e-01 9.495727189632e-01 9.516121839601e-01 9.538492254973e-01 9.562791127154e-01 9.588902308093e-01 9.616852761188e-01 9.646488911967e-01 9.677788663624e-01 9.710614557735e-01 9.744923871988e-01 9.780573476020e-01 9.817462949760e-01 9.855469951453e-01 9.894481369757e-01 9.934385427342e-01 9.974971860064e-01 1.001621508006e+00 1.005784688466e+00 1.009981942488e+00 1.014191927098e+00 1.018398949411e+00 1.022591989784e+00 1.026746933065e+00 1.030857634088e+00 1.034896255674e+00 1.038855813409e+00 1.042711815970e+00 1.046452293180e+00 1.050059514967e+00 1.053513985954e+00 1.056806693937e+00 1.059910946519e+00 1.062821288600e+00 1.065511764079e+00 1.067974224899e+00 1.070190122433e+00 1.072144813127e+00 1.073827677247e+00 1.075218268982e+00 1.076311796665e+00 1.077085661509e+00 1.077539058419e+00 1.077651576706e+00 1.077417117539e+00 1.076827072737e+00 1.075865329788e+00 1.074536886713e+00 1.072819846542e+00 1.070720587294e+00 1.068225948814e+00 1.065335744685e+00 1.062048476697e+00 1.058358805980e+00 1.054270828445e+00 1.049777698647e+00 1.044896361715e+00 1.039612740305e+00 1.033948221051e+00 1.027901882013e+00 1.021480055103e+00 1.014703875438e+00 1.007569821283e+00 1.000110623492e+00 9.923236269138e-01 9.842402664037e-01 9.758730502433e-01 9.672433613716e-01 9.583799879095e-01 9.493018726367e-01 9.400433295012e-01 9.306274545674e-01 9.210935773878e-01 9.114685237417e-01 9.017913803569e-01 8.921023536782e-01 8.824343348912e-01 8.728376482146e-01 8.633447365371e-01 8.540114471041e-01 8.448728201639e-01 8.359840046424e-01 8.273869257168e-01 8.191281204375e-01 8.112612846223e-01 8.038244315434e-01 7.968722435148e-01 7.904397149907e-01 7.845772503366e-01 7.793197305367e-01 7.747045813656e-01 7.707657204233e-01 7.675292087809e-01 7.650275581549e-01 7.632683988208e-01 7.622784133702e-01 7.620595037993e-01 7.626162900564e-01 7.639524631502e-01 7.660530047046e-01 7.689156953747e-01 7.725155104088e-01 7.768400037645e-01 7.818551204346e-01 7.875402060386e-01 7.938618594445e-01 8.007840410144e-01 8.082773298784e-01 8.162974607565e-01 8.248137589676e-01 8.337817334877e-01 8.431710242472e-01 8.529358444998e-01 8.630436805826e-01 8.734566805019e-01 8.841344608677e-01 8.950492972463e-01 9.061587230142e-01 9.174353684501e-01 9.288408524223e-01 9.403506372696e-01 9.519298696176e-01 9.635459138193e-01 9.751803479807e-01 9.867934677939e-01 9.983656597256e-01 1.009865131413e+00 1.021273223056e+00 1.032558436205e+00 1.043699446954e+00 1.054672399322e+00 1.065451414084e+00 1.076019512253e+00 1.086349412271e+00 1.096426379519e+00 1.106226514312e+00 1.115730831295e+00 1.124925853009e+00 1.133788931626e+00 1.142310729978e+00 1.150468468644e+00 1.158258633531e+00 1.165659791072e+00 1.172665138760e+00 1.179263036926e+00 1.185441195132e+00 1.191193834374e+00 1.196503586093e+00 1.201370098462e+00 1.205770880335e+00 1.209703168528e+00 1.213145984478e+00 1.216087055931e+00 1.218511373331e+00 1.220391684287e+00 1.221714542322e+00 1.222445823888e+00 1.222567352898e+00 1.222041190755e+00 1.220841281562e+00 1.218934956011e+00 1.216284161315e+00 1.212863089714e+00 1.208632811120e+00 1.203570533952e+00 1.197644313737e+00 1.190838215264e+00 1.183134559855e+00 1.174527878712e+00 1.165024454024e+00 1.154631375174e+00 1.145329418160e+00 1.134623826892e+00 1.122921647293e+00 1.110797972849e+00 1.098814929577e+00 1.087366312443e+00 1.076564765515e+00 1.066202444455e+00 1.055839617998e+00 1.044964101153e+00 1.033162227550e+00 1.020264598175e+00 1.006439004387e+00 9.921478072929e-01 9.780247152585e-01 9.647056106416e-01 9.526443690755e-01 9.419617822761e-01 9.324399581305e-01 9.236063956303e-01 9.148868359550e-01 9.058158374703e-01 8.962079051433e-01 8.862027513275e-01 8.762393571463e-01 8.669272560442e-01 8.588425878682e-01 8.523309958289e-01 8.474006400722e-01 8.437125653111e-01 8.406833176485e-01 8.376954616348e-01 8.342880850190e-01 8.303051584566e-01 8.259469541876e-01 8.217108272931e-01 8.182243701784e-01 8.160511121865e-01 8.155063783832e-01 8.165560964526e-01 8.188491267245e-01 8.218512648415e-01 8.250306263405e-01 8.280581186824e-01 8.309235058015e-01 8.339461184141e-01 8.376624620144e-01 8.426760509111e-01 8.494415861162e-01 8.581052237937e-01 8.684678403603e-01 8.800392794307e-01 8.921816480589e-01 9.043215234749e-01 9.161013404914e-01 9.274502223761e-01 9.385782558155e-01 9.498776179689e-01 9.617371280012e-01 9.743973413049e-01 9.878346075693e-01 1.001736743649e+00 1.015579213927e+00 1.028772348334e+00 1.040809488159e+00 1.051391785521e+00 1.060504254137e+00 1.068376496795e+00 1.075392073689e+00 1.081942980405e+00 1.088298712584e+00 1.094511090009e+00 1.100406103397e+00 1.105659051733e+00 1.109913782487e+00 1.112951575710e+00 1.114798920085e+00 1.115779257968e+00 1.116479523437e+00 1.117621546140e+00 1.119878280094e+00 1.123679581892e+00 1.129061809165e+00 1.135596141551e+00 1.142395919136e+00 1.148074830267e+00 1.149796922278e+00 1.109940681213e+00 1.082038036388e+00 1.024123206549e+00 9.524294141795e-01 8.929549808488e-01 8.704112382119e-01 8.922480961220e-01 9.428985138340e-01 9.960306801097e-01 1.029282467848e+00 1.030988191603e+00 1.001325262739e+00 9.513248048748e-01 9.000805592310e-01 8.682374115578e-01 8.674617380510e-01 8.927038470939e-01 9.261005538143e-01 9.480583176693e-01 9.456482078867e-01 9.160035133240e-01 8.668787380994e-01 8.152764158431e-01 7.824477119613e-01 7.833966881018e-01 8.164002356725e-01 8.644343504057e-01 9.066087447614e-01 9.276037321139e-01 9.213426073359e-01 8.915201299884e-01 8.505527931183e-01 8.162703012009e-01 8.048546804244e-01 8.216665688655e-01 8.578938031135e-01 8.968892894413e-01 9.233784484355e-01 9.290326777399e-01 9.142936709084e-01 8.879436949387e-01 8.643457965269e-01 8.576441451714e-01 8.740119862152e-01 9.076676214533e-01 9.444783632675e-01 9.694640635826e-01 9.726174515101e-01 9.517476381131e-01 9.132915453297e-01 8.712571684465e-01 8.431971005781e-01 8.420593913959e-01 8.679018368609e-01 9.074796647503e-01 9.421871681427e-01 9.563860061681e-01 9.418969414553e-01 8.997136217887e-01 8.403519143054e-01 7.827601894305e-01 7.491633551003e-01 7.536155463312e-01 7.914908776514e-01 8.430117568462e-01 8.861636276825e-01 9.055941545248e-01 8.955859300033e-01 8.602970439719e-01 8.129786202375e-01 7.730787613273e-01 7.589577092248e-01 7.772485946827e-01 8.183547911104e-01 8.638445438691e-01 8.970386184083e-01 9.089840150679e-01 9.000714109839e-01 8.793541760657e-01 8.615023414481e-01 8.606206900852e-01 8.823747015362e-01 9.203448222165e-01 9.601846213048e-01 9.872046766117e-01 9.921397662304e-01 9.738751134613e-01 9.400371376545e-01 9.053943254871e-01 8.868914160262e-01 8.951363570897e-01 9.274508296732e-01 9.694591664752e-01 1.003309547206e+00 1.015263786131e+00 9.996395726274e-01 9.602399120618e-01 9.100699157285e-01 8.685789483145e-01 8.542393205946e-01 8.737275357509e-01 9.170291663921e-01 9.642833630108e-01 9.964887314506e-01 1.001999686660e+00 9.789205846841e-01 9.354521976924e-01 8.886122069997e-01 8.595791235785e-01 8.653953656028e-01
 1.338383149085e+00 1.337005719864e+00 1.335586425739e+00 1.334227636814e+00 1.333018303437e+00 1.331962664437e+00 1.330968119190e+00 1.329915756759e+00 1.328730821430e+00 1.327392551986e+00 1.325935426097e+00 1.324450597987e+00 1.323059418268e+00 1.321834606158e+00 1.320746739362e+00 1.319692360515e+00 1.318566286364e+00 1.317305294288e+00 1.315885728388e+00 1.314332984019e+00 1.312751998134e+00 1.311284735619e+00 1.310013875681e+00 1.308898937909e+00 1.307800559848e+00 1.306575519304e+00 1.305139735389e+00 1.303504624297e+00 1.301771673801e+00 1.300109106297e+00 1.298654082696e+00 1.297428524298e+00 1.296319557977e+00 1.295146959128e+00 1.293764068976e+00 1.292133929608e+00 1.290368426614e+00 1.288670112612e+00 1.287205640257e+00 1.285988669170e+00 1.284877940956e+00 1.283699703329e+00 1.282373972219e+00 1.280930469956e+00 1.279434303141e+00 1.277930668734e+00 1.276439013271e+00 1.274980374199e+00 1.273584152561e+00 1.272272702752e+00 1.271024082452e+00 1.269744620689e+00 1.268305092013e+00 1.266641526200e+00 1.264821695796e+00 1.263007235057e+00 1.261342336303e+00 1.259867361975e+00 1.258518851142e+00 1.257169435229e+00 1.255690083321e+00 1.254008310505e+00 1.252152837552e+00 1.250241342144e+00 1.248419317491e+00 1.246795136923e+00 1.245385139540e+00 1.244094630199e+00 1.242748974870e+00 1.241196681405e+00 1.239412746704e+00 1.237513009768e+00 1.235662917581e+00 1.233973392256e+00 1.232459685762e+00 1.231038773813e+00 1.229593406952e+00 1.228032416442e+00 1.226333817049e+00 1.224527680223e+00 1.222650183931e+00 1.220755163602e+00 1.218914919002e+00 1.217204818774e+00 1.215644570473e+00 1.214171760153e+00 1.212663585639e+00 1.210987283023e+00 1.209079373190e+00 1.207007917449e+00 1.204955828836e+00 1.203107070802e+00 1.201520878582e+00 1.200095442209e+00 1.198626576096e+00 1.196925000625e+00 1.194933016284e+00 1.192770449690e+00 1.190647898985e+00 1.188730386157e+00 1.187032529874e+00 1.185439113989e+00 1.183803183862e+00 1.182029605518e+00 1.180125847281e+00 1.178159586699e+00 1.176193006016e+00 1.174239456310e+00 1.172292045823e+00 1.170372755250e+00 1.168529465753e+00 1.166787434685e+00 1.165094959468e+00 1.163340869296e+00 1.161406744387e+00 1.159257573531e+00 1.156990739034e+00 1.154794066366e+00 1.152827239212e+00 1.151113451481e+00 1.149526891412e+00 1.147854673120e+00 1.145914828215e+00 1.143669311171e+00 1.141253431632e+00 1.138903885502e+00 1.136816639962e+00 1.135030488800e+00 1.133411328911e+00 1.131730089607e+00 1.129784905861e+00 1.127530750741e+00 1.125093925018e+00 1.122688078904e+00 1.120487495487e+00 1.118546715819e+00 1.116781334633e+00 1.115012115090e+00 1.113066679920e+00 1.110869892523e+00 1.108474543386e+00 1.106028884228e+00 1.103693683173e+00 1.101567905957e+00 1.099624042403e+00 1.097736720011e+00 1.095757261378e+00 1.093601260886e+00 1.091274130306e+00 1.088861493514e+00 1.086484043372e+00 1.084225976186e+00 1.082101172652e+00 1.080052444737e+00 1.077993042386e+00 1.075844473606e+00 1.073568638717e+00 1.071199198949e+00 1.068812255084e+00 1.066475548628e+00 1.064221163063e+00 1.062033679802e+00 1.059860501491e+00 1.057649733324e+00 1.055373654498e+00 1.053040471276e+00 1.050674647387e+00 1.048300734962e+00 1.045937544126e+00 1.043590668937e+00 1.041253800408e+00 1.038922476638e+00 1.036587847972e+00 1.034232690031e+00 1.031841509815e+00 1.029410122084e+00 1.026952283609e+00 1.024487070073e+00 1.022042591036e+00 1.019629225466e+00 1.017232085230e+00 1.014825332275e+00 1.012388571226e+00 1.009917566720e+00 1.007430675474e+00 1.004947964719e+00 1.002482376973e+00 1.000024114326e+00 9.975564274544e-01 9.950694995500e-01 9.925657163332e-01 9.900538950210e-01 9.875410200606e-01 9.850272903002e-01 9.824997541792e-01 9.799511720913e-01 9.773819950555e-01 9.748022145352e-01 9.722207479950e-01 9.696398501790e-01 9.670557320440e-01 9.644597513540e-01 9.618434742855e-01 9.592126375159e-01 9.565762174984e-01 9.539397908816e-01 9.513021870496e-01 9.486596539504e-01 9.460074193816e-01 9.433402734107e-01 9.406656258905e-01 9.379900259529e-01 9.353112576909e-01 9.326262848173e-01 9.299275607470e-01 9.272166655595e-01 9.244932750167e-01 9.217663945300e-01 9.190338853899e-01 9.162934536603e-01 9.135386486365e-01 9.107717022988e-01 9.079929058179e-01 9.052101380968e-01 9.024249972945e-01 8.996348756515e-01 8.968329660089e-01 8.940200707399e-01 8.911995200749e-01 8.883723071667e-01 8.855407519351e-01 8.827070092073e-01 8.798620002471e-01 8.770033526134e-01 8.741381480037e-01 8.712653017578e-01 8.683838364915e-01 8.654961708529e-01 8.625988453804e-01 8.596905730825e-01 8.567735874691e-01 8.538541381824e-01 8.509249728430e-01 8.479859102191e-01 8.450403753673e-01 8.420847805931e-01 8.391227897109e-01 8.361553411278e-01 8.331806854648e-01 8.301946791032e-01 8.272016648852e-01 8.242003003782e-01 8.211891030279e-01 8.181722870385e-01 8.151492216821e-01 8.121172194646e-01 8.090758441488e-01 8.060274423400e-01 8.029681311707e-01 7.998997714272e-01 7.968263723105e-01 7.937476772018e-01 7.906578829963e-01 7.875615674271e-01 7.844551300079e-01 7.813406612491e-01 7.782214239488e-01 7.750968252914e-01 7.719638138618e-01 7.688219784647e-01 7.656718211285e-01 7.625154677193e-01 7.593502895532e-01 7.561808927036e-01 7.530003393006e-01 7.498111707444e-01 7.466184110055e-01 7.434178301056e-01 7.402083659761e-01 7.369923751313e-01 7.337706044696e-01 7.305416720107e-01 7.273073023263e-01 7.240651266534e-01 7.208099607327e-01 7.175471437222e-01 7.142796366046e-01 7.110074170690e-01 7.077286735842e-01 7.044442797026e-01 7.011507109524e-01 6.978472684863e-01 6.945389220264e-01 6.912234161329e-01 6.879016458661e-01 6.845740762876e-01 6.812423917310e-01 6.779035897277e-01 6.745574857893e-01 6.712046285357e-01 6.678427996660e-01 6.644779801772e-01 6.611086042773e-01 6.577344050387e-01 6.543533726523e-01 6.509664818399e-01 6.475738058721e-01 6.441743098635e-01 6.407708935495e-01 6.373606291737e-01 6.339446759299e-01 6.305271055085e-01 6.271030192432e-01 6.236736849968e-01 6.202396598366e-01 6.167990783850e-01 6.133552290464e-01 6.099074885135e-01 6.064556862004e-01 6.029985411124e-01 5.995384553593e-01 5.960727245029e-01 5.926038448174e-01 5.891314017384e-01 5.856545970083e-01 5.821736810484e-01 5.786915285083e-01 5.752060772576e-01 5.717161090918e-01 5.682230780288e-01 5.647283157086e-01 5.612286960367e-01 5.577284463130e-01 5.542263799451e-01 5.507210889661e-01 5.472156188918e-01 5.437062878807e-01 5.401951910623e-01 5.366818605486e-01 5.331718007927e-01 5.296584559477e-01 5.261453927007e-01 5.226313520366e-01 5.191149104411e-01 5.156004845827e-01 5.120896429309e-01 5.085777702939e-01 5.050684481195e-01 5.015612174732e-01 4.980516120935e-01 4.945457353666e-01 4.910435069994e-01 4.875439783663e-01 4.840489378915e-01 4.805563307533e-01 4.770649662773e-01 4.735764293474e-01 4.700933164983e-01 4.666154108289e-01 4.631425160387e-01 4.596778943068e-01 4.562141753944e-01 4.527596480109e-01 4.493109533267e-01 4.458690826038e-01 4.424360342856e-01 4.390123936970e-01 4.355972548842e-01 4.321911533059e-01 4.287950605604e-01 4.254097494675e-01 4.220364916136e-01 4.186750392296e-01 4.153255552102e-01 4.119897536155e-01 4.086668965362e-01 4.053576147790e-01 4.020656161215e-01 3.987883120359e-01 3.955258409368e-01 3.922816056234e-01 3.890559857901e-01 3.858495513982e-01 3.826640314563e-01 3.794990922603e-01 3.763544332006e-01 3.732335542136e-01 3.701357085652e-01 3.670630501009e-01 3.640174708743e-01 3.609981541770e-01 3.580059662561e-01 3.550428181656e-01 3.521081066100e-01 3.492055481441e-01 3.463356828697e-01 3.435003338251e-01 3.406973217123e-01 3.379327605396e-01 3.352043179683e-01 3.325128745418e-01 3.298629311971e-01 3.272557412084e-01 3.246912281562e-01 3.221715898594e-01 3.196983372978e-01 3.172728771643e-01 3.148958790363e-01 3.125691370648e-01 3.102954615492e-01 3.080763857038e-01 3.059125015130e-01 3.038075848446e-01 3.017593811906e-01 2.997725509399e-01 2.978495988894e-01 2.959890960138e-01 2.941952978225e-01 2.924686895533e-01 2.908117314742e-01 2.892247784484e-01 2.877107137876e-01 2.862721221541e-01 2.849080006762e-01 2.836224145244e-01 2.824152056717e-01 2.812891751394e-01 2.802446918305e-01 2.792845241718e-01 2.784094587281e-01 2.776197394454e-01 2.769174169809e-01 2.763035121397e-01 2.757809270554e-01 2.753468388009e-01 2.750066032380e-01 2.747579969856e-01 2.746019819257e-01 2.745398671446e-01 2.745719537951e-01 2.746991936330e-01 2.749224037178e-01 2.752401115993e-01 2.756528945248e-01 2.761625555081e-01 2.767680269750e-01 2.774688801317e-01 2.782651641642e-01 2.791564076749e-01 2.801413663041e-01 2.812206521095e-01 2.823936708643e-01 2.836587356036e-01 2.850156736886e-01 2.864632077446e-01 2.880008267866e-01 2.896277293323e-01 2.913426793261e-01 2.931434894681e-01 2.950315395997e-01 2.970027557862e-01 2.990580913111e-01 3.011945558418e-01 3.034109332877e-01 3.057074969888e-01 3.080805676092e-01 3.105304060409e-01 3.130567556582e-01 3.156543441578e-01 3.183262896084e-01 3.210654851054e-01 3.238762865827e-01 3.267542484254e-01 3.296990074527e-01 3.327075298042e-01 3.357795514911e-01 3.389143143549e-01 3.421060828118e-01 3.453611885182e-01 3.486717226597e-01 3.520385178692e-01 3.554613899035e-01 3.589374898301e-01 3.624661865180e-01 3.660459444013e-01 3.696762767016e-01 3.733546321345e-01 3.770803298588e-01 3.808517883003e-01 3.846708646216e-01 3.885316815944e-01 3.924369875849e-01 3.963825029832e-01 4.003694015430e-01 4.043969622996e-01 4.084628715071e-01 4.125669681242e-01 4.167071013519e-01 4.208835175560e-01 4.250949833551e-01 4.293409053725e-01 4.336202345644e-01 4.379325929831e-01 4.422759127956e-01 4.466506917953e-01 4.510555318342e-01 4.554892610871e-01 4.599506494664e-01 4.644416987664e-01 4.689586399838e-01 4.735025026299e-01 4.780733635705e-01 4.826679662503e-01 4.872876927039e-01 4.919305165488e-01 4.965967521050e-01 5.012869813332e-01 5.059971523078e-01 5.107303927862e-01 5.154848176552e-01 5.202590862647e-01 5.250532317257e-01 5.298675656577e-01 5.347000932674e-01 5.395508470693e-01 5.444204753829e-01 5.493075224004e-01 5.542117091242e-01 5.591314976305e-01 5.640680247483e-01 5.690205093851e-01 5.739875568854e-01 5.789702426910e-01 5.839669789510e-01 5.889776826204e-01 5.940016844645e-01 5.990384170641e-01 6.040892004773e-01 6.091516256173e-01 6.142272836021e-01 6.193148172894e-01 6.244127212692e-01 6.295219625814e-01 6.346419102646e-01 6.397730074046e-01 6.449139151382e-01 6.500649043029e-01 6.552249297093e-01 6.603934840643e-01 6.655721697655e-01 6.707579735017e-01 6.759523141289e-01 6.811548971098e-01 6.863641691598e-01 6.915824985552e-01 6.968060247773e-01 7.020372165013e-01 7.072733160214e-01 7.125164615469e-01 7.177663467938e-01 7.230210948191e-01 7.282805923745e-01 7.335459840874e-01 7.388154231446e-01 7.440904904835e-01 7.493688885638e-01 7.546511330886e-01 7.599375038207e-01 7.652274373357e-01 7.705184396424e-01 7.758140707116e-01 7.811127452838e-01 7.864135841514e-01 7.917161834121e-01 7.970201133459e-01 8.023262077499e-01 8.076346087289e-01 8.129422332567e-01 8.182512444197e-01 8.235611389676e-01 8.288714566082e-01 8.341823337308e-01 8.394941451521e-01 8.448037879088e-01 8.501136691541e-01 8.554232970750e-01 8.607301605027e-01 8.660366078283e-01 8.713411106021e-01 8.766438361113e-01 8.819448331608e-01 8.872443912256e-01 8.925403934295e-01 8.978332692234e-01 9.031235028569e-01 9.084113951792e-01 9.136957468358e-01 9.189744825799e-01 9.242507139725e-01 9.295234086463e-01 9.347901289977e-01 9.400527779090e-01 9.453101813703e-01 9.505627222620e-01 9.558107597728e-01 9.610515827576e-01 9.662872395083e-01 9.715174464766e-01 9.767396148165e-01 9.819566904774e-01 9.871652757644e-01 9.923682747225e-01 9.975635167950e-01 1.002750717198e+00 1.007930749202e+00 1.013102198143e+00 1.018266121109e+00 1.023420684893e+00 1.028567527051e+00 1.033703900264e+00 1.038831949454e+00 1.043949423732e+00 1.049057831874e+00 1.054156576731e+00 1.059243533446e+00 1.064321825547e+00 1.069387832668e+00 1.074443813787e+00 1.079488208056e+00 1.084520249508e+00 1.089541307020e+00 1.094549536068e+00 1.099547142581e+00 1.104530255655e+00 1.109502203626e+00 1.114460367097e+00 1.119404166011e+00 1.124335367679e+00 1.129251868270e+00 1.134155529053e+00 1.139044369396e+00 1.143918426473e+00 1.148777020132e+00 1.153619947997e+00 1.158450411006e+00 1.163261939995e+00 1.168059455765e+00 1.172839017791e+00 1.177603492031e+00 1.182350338544e+00 1.187080508249e+00 1.191793917773e+00 1.196489407306e+00 1.201166648276e+00 1.205825635402e+00 1.210467019804e+00 1.215088775727e+00 1.219692459545e+00 1.224276699557e+00 1.228841999014e+00 1.233385928324e+00 1.237909964780e+00 1.242415199774e+00 1.246898872152e+00 1.251361478610e+00 1.255802458446e+00 1.260223668967e+00 1.264621037922e+00 1.268997751568e+00 1.273351551069e+00 1.277682691320e+00 1.281991794387e+00 1.286276782326e+00 1.290538737908e+00 1.294776714874e+00 1.298991124775e+00 1.303180531813e+00 1.307345494430e+00 1.311485011963e+00 1.315599484932e+00 1.319690262789e+00 1.323753041096e+00 1.327790434319e+00 1.331801470839e+00 1.335784938929e+00 1.339741785808e+00 1.343672918079e+00 1.347574817438e+00 1.351449982935e+00 1.355296289639e+00 1.359114569134e+00 1.362902151372e+00 1.366661983505e+00 1.370393342803e+00 1.374093817570e+00 1.377765156011e+00 1.381404883666e+00 1.385013501025e+00 1.388592577499e+00 1.392139974617e+00 1.395656696048e+00 1.399139939268e+00 1.402592337440e+00 1.406012241532e+00 1.409397313877e+00 1.412751343023e+00 1.416071105535e+00 1.419357404719e+00 1.422608848196e+00 1.425826878002e+00 1.429010727183e+00 1.432157698087e+00 1.435271824169e+00 1.438348713815e+00 1.441389447653e+00 1.444395390796e+00 1.447364355575e+00 1.450295453025e+00 1.453189824947e+00 1.456046833031e+00 1.458865686580e+00 1.461647689892e+00 1.464390300166e+00 1.467094428171e+00 1.469758746383e+00 1.472384459179e+00 1.474969558591e+00 1.477515157528e+00 1.480020688352e+00 1.482485647460e+00 1.484909970678e+00 1.487292408457e+00 1.489632816017e+00 1.491932271694e+00 1.494189485957e+00 1.496404237949e+00 1.498575613099e+00 1.500704816390e+00 1.502789153698e+00 1.504830566845e+00 1.506826225334e+00 1.508778745355e+00 1.510688421241e+00 1.512550338819e+00 1.514369106632e+00 1.516141306951e+00 1.517866418769e+00 1.519546176643e+00 1.521181706104e+00 1.522767268871e+00 1.524306949164e+00 1.525800505535e+00 1.527243509918e+00 1.528640855012e+00 1.529988250473e+00 1.531288817923e+00 1.532538911007e+00 1.533740590952e+00 1.534892145845e+00 1.535994386769e+00 1.537047229919e+00 1.538049164484e+00 1.539000687987e+00 1.539900417305e+00 1.540750616268e+00 1.541548753281e+00 1.542294259976e+00 1.542990468677e+00 1.543631708302e+00 1.544220517252e+00 1.544758295384e+00 1.545240632983e+00 1.545671517634e+00 1.546048269164e+00 1.546371184492e+00 1.546640590224e+00 1.546854993822e+00 1.547015244949e+00 1.547120681432e+00 1.547170448710e+00 1.547166635381e+00 1.547105440181e+00 1.546990429805e+00 1.546819052470e+00 1.546590799937e+00 1.546306473917e+00 1.545966552580e+00 1.545568163779e+00 1.545113501261e+00 1.544602063257e+00 1.544032781898e+00 1.543405170311e+00 1.542721109824e+00 1.541978767220e+00 1.541178518855e+00 1.540319375858e+00 1.539402462123e+00 1.538426793122e+00 1.537392954795e+00 1.536299924317e+00 1.535147552477e+00 1.533935786728e+00 1.532666013456e+00 1.531335935626e+00 1.529946979836e+00 1.528497525362e+00 1.526987956483e+00 1.525419199124e+00 1.523790317523e+00 1.522101750441e+00 1.520352916991e+00 1.518543175373e+00 1.516673972048e+00 1.514744599246e+00 1.512753167194e+00 1.510702565569e+00 1.508592255620e+00 1.506421244635e+00 1.504188634978e+00 1.501897350379e+00 1.499544297301e+00 1.497131152989e+00 1.494658054802e+00 1.492123274905e+00 1.489529792216e+00 1.486873742505e+00 1.484157654511e+00 1.481382109422e+00 1.478547066546e+00 1.475650762612e+00 1.472693001442e+00 1.469678892620e+00 1.466603660183e+00 1.463468868161e+00 1.460275095678e+00 1.457020108143e+00 1.453707871814e+00 1.450333827584e+00 1.446904150155e+00 1.443413396114e+00 1.439866235991e+00 1.436259403521e+00 1.432594327656e+00 1.428872615548e+00 1.425092337272e+00 1.421256151188e+00 1.417360008565e+00 1.413410786014e+00 1.409403462473e+00 1.405340662103e+00 1.401223521215e+00 1.397048552317e+00 1.392822680145e+00 1.388538841124e+00 1.384204559599e+00 1.379812040661e+00 1.375369750375e+00 1.370874834305e+00 1.366326194555e+00 1.361727712026e+00 1.357074000634e+00 1.352376085370e+00 1.347621746980e+00 1.342823219302e+00 1.337972872110e+00 1.333073851764e+00 1.328130168401e+00 1.323136177222e+00 1.318101049684e+00 1.313014599390e+00 1.307889459582e+00 1.302715602490e+00 1.297502392113e+00 1.292244840830e+00 1.286944559844e+00 1.281607416563e+00 1.276225809175e+00 1.270811197136e+00 1.265352385072e+00 1.259861960494e+00 1.254332454852e+00 1.248768343705e+00 1.243173334343e+00 1.237538336166e+00 1.231881950875e+00 1.226186204056e+00 1.220469461587e+00 1.214716765080e+00 1.208944316132e+00 1.203141701334e+00 1.197316128855e+00 1.191469882062e+00 1.185596811775e+00 1.179710143024e+00 1.173798213061e+00 1.167875590328e+00 1.161931025862e+00 1.155976706157e+00 1.150009122372e+00 1.144027791897e+00 1.138040766152e+00 1.132042372877e+00 1.126042717289e+00 1.120033458689e+00 1.114029168249e+00 1.108018260242e+00 1.102012589881e+00 1.096009764184e+00 1.090011017126e+00 1.084021905440e+00 1.078037819748e+00 1.072070398351e+00 1.066112085065e+00 1.060173513457e+00 1.054249345936e+00 1.048347818287e+00 1.042468134461e+00 1.036612616846e+00 1.030785022043e+00 1.024985586782e+00 1.019221297521e+00 1.013487936270e+00 1.007795769998e+00 1.002139940639e+00 9.965280441887e-01 9.909604026380e-01 9.854392661851e-01 9.799692340535e-01 9.745502848243e-01 9.691887009239e-01 9.638839251442e-01 9.586402112556e-01 9.534597735823e-01 9.483451988605e-01 9.433019255137e-01 9.383278696540e-01 9.334301450259e-01 9.286118677250e-01 9.238701073596e-01 9.192166109833e-01 9.146444338810e-01 9.101649147542e-01 9.057746527261e-01 9.014795854688e-01 8.972833819529e-01 8.931830241513e-01 8.891894324842e-01 8.852955834172e-01 8.815160076832e-01 8.778397713165e-01 8.742822450879e-01 8.708356594550e-01 8.675072205011e-01 8.643009266154e-01 8.612124172184e-01 8.582528153014e-01 8.554142524348e-01 8.527098695511e-01 8.501290254294e-01 8.476838474161e-01 8.453710268640e-01 8.431903240108e-01 8.411494754219e-01 8.392412235032e-01 8.374761612247e-01 8.358444317882e-01 8.343590499786e-01 8.330114281507e-01 8.318027823023e-01 8.307406265159e-01 8.298158778659e-01 8.290384136927e-01 8.283970354827e-01 8.279041001231e-01 8.275483682756e-01 8.273347521916e-01 8.272629142381e-01 8.273265993078e-01 8.275349754441e-01 8.278730958510e-01 8.283555258056e-01 8.289642590095e-01 8.297109000901e-01 8.305883845480e-01 8.315926534049e-01 8.327277985132e-01 8.339824617044e-01 8.353684344673e-01 8.368671019103e-01 8.384891441109e-01 8.402235134267e-01 8.420720157988e-01 8.440314873411e-01 8.460937337568e-01 8.482652146835e-01 8.505304238534e-01 8.529000081574e-01 8.553578754620e-01 8.579111626130e-01 8.605498748808e-01 8.632688451778e-01 8.660744528542e-01 8.689499670912e-01 8.719047787372e-01 8.749226118028e-01 8.780096604901e-01 8.811581406191e-01 8.843631656156e-01 8.876267978178e-01 8.909331925702e-01 8.942925901773e-01 8.976897217728e-01 9.011288991897e-01 9.046020673409e-01 9.081043488520e-01 9.116369213996e-01 9.151885066296e-01 9.187630439395e-01 9.223519704718e-01 9.259522529681e-01 9.295598076307e-01 9.331724635920e-01 9.367857547949e-01 9.403938788528e-01 9.439968810775e-01 9.475866106953e-01 9.511643147569e-01 9.547233866935e-01 9.582603546510e-01 9.617742300129e-01 9.652565033024e-01 9.687083931370e-01 9.721238554109e-01 9.754998545365e-01 9.788365096616e-01 9.821233046455e-01 9.853650282784e-01 9.885534507745e-01 9.916859379204e-01 9.947619949800e-01 9.977733563472e-01 1.000725413999e+00 1.003604931402e+00 1.006417533866e+00 1.009157955978e+00 1.011818606965e+00 1.014406741206e+00 1.016906343057e+00 1.019332435672e+00 1.021661898297e+00 1.023909498065e+00 1.026063298460e+00 1.028122353173e+00 1.030092945037e+00 1.031954402493e+00 1.033728240830e+00 1.035389499727e+00 1.036954488869e+00 1.038410338461e+00 1.039756695941e+00 1.041003255544e+00 1.042126765012e+00 1.043151802608e+00 1.044049611963e+00 1.044844111036e+00 1.045517759015e+00 1.046074554748e+00 1.046519638706e+00 1.046834161839e+00 1.047046486010e+00 1.047121919071e+00 1.047092089298e+00 1.046934899842e+00 1.046655941447e+00 1.046267135545e+00 1.045742521528e+00 1.045119486361e+00 1.044357522304e+00 1.043492953981e+00 1.042505690511e+00 1.041398699826e+00 1.040191243087e+00 1.038852040074e+00 1.037423623923e+00 1.035866944952e+00 1.034217477012e+00 1.032459421639e+00 1.030595411133e+00 1.028647320311e+00 1.026584555669e+00 1.024450865485e+00 1.022211959983e+00 1.019900094125e+00 1.017506697410e+00 1.015029952855e+00 1.012499409679e+00 1.009883773898e+00 1.007228548092e+00 1.004503498883e+00 1.001736906247e+00 9.989310242104e-01 9.960775802729e-01 9.932121145970e-01 9.903083135124e-01 9.874015072005e-01 9.844823084213e-01 9.815599098945e-01 9.786534652469e-01 9.757536882554e-01 9.728899412797e-01 9.700507243639e-01 9.672547462221e-01 9.645140020161e-01 9.618259577003e-01 9.592116141429e-01 9.566728850742e-01 9.542199638019e-01 9.518663177749e-01 9.496132222850e-01 9.474786092223e-01 9.454634988559e-01 9.435779798729e-01 9.418394551857e-01 9.402405581318e-01 9.388054882910e-01 9.375298075681e-01 9.364241842329e-01 9.355021282731e-01 9.347552106238e-01 9.342067765643e-01 9.338466507565e-01 9.336903118309e-01 9.337367762093e-01 9.339852057300e-01 9.344510314851e-01 9.351180192388e-01 9.360051810478e-01 9.370970621192e-01 9.384004601734e-01 9.399172173717e-01 9.416335624321e-01 9.435586226201e-01 9.456760822090e-01 9.479911574163e-01 9.504881644960e-01 9.531681072244e-01 9.560193471098e-01 9.590314073756e-01 9.621981887438e-01 9.655064745798e-01 9.689495504157e-01 9.725076998547e-01 9.761795644305e-01 9.799392116971e-01 9.837841451589e-01 9.876949641032e-01 9.916545062546e-01 9.956557731179e-01 9.996718775808e-01 1.003701598612e+00 1.007713598374e+00 1.011703293080e+00 1.015646858271e+00 1.019530075902e+00 1.023339972804e+00 1.027050552226e+00 1.030658405001e+00 1.034132766731e+00 1.037468628924e+00 1.040641355612e+00 1.043639657384e+00 1.046447339196e+00 1.049043888894e+00 1.051424430892e+00 1.053560707682e+00 1.055452199000e+00 1.057073088474e+00 1.058419529803e+00 1.059473922975e+00 1.060223574369e+00 1.060662695462e+00 1.060771489732e+00 1.060553371035e+00 1.059984567801e+00 1.059068961738e+00 1.057792503674e+00 1.056151735008e+00 1.054143541383e+00 1.051758638911e+00 1.049001147085e+00 1.045859952546e+00 1.042347515722e+00 1.038450483791e+00 1.034184711517e+00 1.029545251609e+00 1.024536870641e+00 1.019175992501e+00 1.013456661203e+00 1.007405246029e+00 1.001017380299e+00 9.943193511931e-01 9.873203497666e-01 9.800348068626e-01 9.724902712039e-01 9.646967616554e-01 9.566869239287e-01 9.484779405366e-01 9.401024994894e-01 9.315832897015e-01 9.229549303102e-01 9.142506063647e-01 9.054984717347e-01 8.967439098151e-01 8.880138091012e-01 8.793576074484e-01 8.708084015937e-01 8.624141089320e-01 8.542125948212e-01 8.462469534502e-01 8.385696856325e-01 8.312125153738e-01 8.242315890041e-01 8.176599697057e-01 8.115456637779e-01 8.059280626143e-01 8.008451315108e-01 7.963343139953e-01 7.924258683185e-01 7.891562431074e-01 7.865437703141e-01 7.846187301391e-01 7.833929778245e-01 7.828806408484e-01 7.830936569149e-01 7.840303139566e-01 7.856956767384e-01 7.880760293398e-01 7.911689287502e-01 7.949508009017e-01 7.994085152863e-01 8.045185214337e-01 8.102523597309e-01 8.165874648590e-01 8.234842778719e-01 8.309193706471e-01 8.388517866673e-01 8.472516318276e-01 8.560800854265e-01 8.653023929672e-01 8.748848825508e-01 8.847856127815e-01 8.949775782236e-01 9.054186967831e-01 9.160792478754e-01 9.269212801059e-01 9.379171489469e-01 9.490317628853e-01 9.602311930940e-01 9.714938459344e-01 9.827805705535e-01 9.940670451135e-01 1.005322344747e+00 1.016524043367e+00 1.027639541662e+00 1.038646547943e+00 1.049517417930e+00 1.060225316189e+00 1.070750834043e+00 1.081063781939e+00 1.091148414172e+00 1.100977374147e+00 1.110529485486e+00 1.119787703310e+00 1.128727105937e+00 1.137337388365e+00 1.145589203273e+00 1.153478854978e+00 1.160981879307e+00 1.168087002298e+00 1.174782559801e+00 1.181051379221e+00 1.186888978800e+00 1.192272123946e+00 1.197202752225e+00 1.201656531875e+00 1.205629089972e+00 1.209103094084e+00 1.212062614942e+00 1.214497299205e+00 1.216379476483e+00 1.217699865619e+00 1.218424678580e+00 1.218538409312e+00 1.218007984690e+00 1.216806701672e+00 1.214906261556e+00 1.212268965847e+00 1.208871022599e+00 1.204674362647e+00 1.199655071603e+00 1.193781538737e+00 1.187035466060e+00 1.179396738117e+00 1.170855514013e+00 1.161415095505e+00 1.151077181977e+00 1.141809853563e+00 1.131129652472e+00 1.119438330837e+00 1.107310575403e+00 1.095304710106e+00 1.083812212563e+00 1.072942649273e+00 1.062492385988e+00 1.052016068951e+00 1.041005625191e+00 1.029047934905e+00 1.015976943235e+00 1.001961066584e+00 9.874675747084e-01 9.731367353001e-01 9.596056811005e-01 9.473371565195e-01 9.364600828699e-01 9.267586777196e-01 9.177702801691e-01 9.089251368052e-01 8.997629652429e-01 8.901055506788e-01 8.800951415150e-01 8.701791746007e-01 8.609653397905e-01 8.530319100171e-01 8.467238182513e-01 8.420391548176e-01 8.386339445427e-01 8.359173524158e-01 8.332685869574e-01 8.302265408487e-01 8.266300403762e-01 8.226836379369e-01 8.188816610357e-01 8.158495109067e-01 8.141394263423e-01 8.140623435963e-01 8.155725587383e-01 8.183145885574e-01 8.217524940390e-01 8.253616715504e-01 8.288172714643e-01 8.321205538264e-01 8.355952465009e-01 8.397800069112e-01 8.452770106938e-01 8.525322042360e-01 8.616830328144e-01 8.725183918736e-01 8.845432437581e-01 8.971154773259e-01 9.096625930818e-01 9.218261832013e-01 9.335400942904e-01 9.450091027557e-01 9.566189726374e-01 9.687540253440e-01 9.816426776572e-01 9.952536119103e-01 1.009269272234e+00 1.023170275796e+00 1.036368230578e+00 1.048370976600e+00 1.058891295322e+00 1.067926755431e+00 1.075721215364e+00 1.082659011377e+00 1.089134930430e+00 1.095403775241e+00 1.101500071324e+00 1.107220701062e+00 1.112203436332e+00 1.116057009434e+00 1.118524062025e+00 1.119601198365e+00 1.119597645341e+00 1.119106148002e+00 1.118886305826e+00 1.119681537328e+00 1.122024095691e+00 1.126065558868e+00 1.131513391295e+00 1.137724330720e+00 1.144116542870e+00 1.148496196026e+00 1.095800774396e+00 1.074651044509e+00 1.017576569386e+00 9.488986512056e-01 8.965319111416e-01 8.826696220116e-01 9.100127044775e-01 9.601939965173e-01 1.007521923858e+00 1.032067312185e+00 1.025015882049e+00 9.893146691068e-01 9.383273607294e-01 8.921728913030e-01 8.697931623365e-01 8.782349507218e-01 9.078020082016e-01 9.390271397404e-01 9.536373148759e-01 9.413809531286e-01 9.024524142236e-01 8.475841620141e-01 7.960355400562e-01 7.690991124167e-01 7.782167130054e-01 8.164093777585e-01 8.637314563378e-01 8.997318347511e-01 9.113898870188e-01 8.955880915902e-01 8.590881117793e-01 8.169329223544e-01 7.879708135989e-01 7.862047415123e-01 8.119994541180e-01 8.522091637287e-01 8.890879722190e-01 9.089991913576e-01 9.065673377692e-01 8.855881009762e-01 8.578888533250e-01 8.394402578969e-01 8.430513180155e-01 8.705881045093e-01 9.117079174420e-01 9.501926979609e-01 9.717079013174e-01 9.685255218845e-01 9.414515232723e-01 9.000228161025e-01 8.606559666038e-01 8.411762300345e-01 8.514790337259e-01 8.867510107330e-01 9.304876481226e-01 9.637961921677e-01 9.727214491415e-01 9.515514611796e-01 9.039154886580e-01 8.427053535166e-01 7.882294992413e-01 7.616561828515e-01 7.730702448937e-01 8.137790269161e-01 8.629096441611e-01 8.999141092146e-01 9.118119972189e-01 8.953145360630e-01 8.567095863697e-01 8.106063995888e-01 7.761072662091e-01 7.686915039989e-01 7.908160428847e-01 8.305671452590e-01 8.702585983944e-01 8.957324626522e-01 9.010393723047e-01 8.893778220596e-01 8.717419948735e-01 8.627446062383e-01 8.734771599395e-01 9.046783130217e-01 9.461310709609e-01 9.826649667030e-01 1.001215736018e+00 9.953989319700e-01 9.675070180287e-01 9.286177216706e-01 8.961018442109e-01 8.869134667058e-01 9.078791684507e-01 9.507024227401e-01 9.971730990065e-01 1.028631343255e+00 1.032612595763e+00 1.005751855037e+00 9.547465931229e-01 8.958665714897e-01 8.515416806924e-01 8.411369151050e-01 8.685224766345e-01 9.189593322444e-01 9.693834914999e-01 1.000094821822e+00 1.000402265628e+00 9.702410584759e-01 9.201335336635e-01 8.695732065553e-01 8.414279069306e-01 8.535937038089e-01
 1.367303013529e+00 1.365962403049e+00 1.364582926220e+00 1.363268941854e+00 1.362108925865e+00 1.361103212092e+00 1.360157384440e+00 1.359153095686e+00 1.358013373193e+00 1.356716087813e+00 1.355297448875e+00 1.353854377097e+00 1.352509572204e+00 1.351334339423e+00 1.350296918032e+00 1.349291814698e+00 1.348214117182e+00 1.346998190214e+00 1.345620493627e+00 1.344107847187e+00 1.342570445591e+00 1.341148912900e+00 1.339927483660e+00 1.338863754617e+00 1.337814685578e+00 1.336636172209e+00 1.335241750405e+00 1.333643247420e+00 1.331949130698e+00 1.330328869426e+00 1.328919830040e+00 1.327741120110e+00 1.326678555621e+00 1.325549694977e+00 1.324205839864e+00 1.322612731344e+00 1.320882552552e+00 1.319221676577e+00 1.317797830520e+00 1.316623096310e+00 1.315554797510e+00 1.314421215780e+00 1.313137105379e+00 1.311735692853e+00 1.310280109553e+00 1.308817376549e+00 1.307366722920e+00 1.305951488590e+00 1.304602066602e+00 1.303339369481e+00 1.302144696161e+00 1.300915280969e+00 1.299521917930e+00 1.297898802269e+00 1.296116448062e+00 1.294342299678e+00 1.292721847012e+00 1.291298077431e+00 1.290001615510e+00 1.288700528375e+00 1.287262655585e+00 1.285616583434e+00 1.283794759278e+00 1.281920726135e+00 1.280141901995e+00 1.278564382284e+00 1.277202613970e+00 1.275956891347e+00 1.274653476982e+00 1.273140850739e+00 1.271395884854e+00 1.269536902612e+00 1.267727551444e+00 1.266081304748e+00 1.264613192844e+00 1.263241655954e+00 1.261845905432e+00 1.260330707386e+00 1.258674560295e+00 1.256905812471e+00 1.255065876631e+00 1.253210246486e+00 1.251416762341e+00 1.249756186493e+00 1.248245029426e+00 1.246816185082e+00 1.245349438285e+00 1.243710762805e+00 1.241841945710e+00 1.239810256648e+00 1.237801279070e+00 1.235997852901e+00 1.234457575465e+00 1.233078581187e+00 1.231655492768e+00 1.229997329146e+00 1.228045862780e+00 1.225918969057e+00 1.223834069710e+00 1.221956633458e+00 1.220302003398e+00 1.218755212844e+00 1.217168586389e+00 1.215439333887e+00 1.213573810497e+00 1.211642831942e+00 1.209711068191e+00 1.207796290869e+00 1.205893007167e+00 1.204022763817e+00 1.202230436567e+00 1.200533666983e+00 1.198882750523e+00 1.197164904691e+00 1.195267308555e+00 1.193157420732e+00 1.190932633714e+00 1.188781423490e+00 1.186860427461e+00 1.185191536918e+00 1.183646976768e+00 1.182015748596e+00 1.180114344278e+00 1.177906376789e+00 1.175528392102e+00 1.173219142804e+00 1.171174100474e+00 1.169432066655e+00 1.167859111670e+00 1.166221876683e+00 1.164317016277e+00 1.162099338111e+00 1.159696545982e+00 1.157325232686e+00 1.155162764397e+00 1.153264940365e+00 1.151548786021e+00 1.149826385150e+00 1.147923532417e+00 1.145762729819e+00 1.143398610574e+00 1.140983603556e+00 1.138685643350e+00 1.136603089156e+00 1.134706807289e+00 1.132866735524e+00 1.130928886745e+00 1.128809362402e+00 1.126513747808e+00 1.124131849207e+00 1.121790413783e+00 1.119572454642e+00 1.117492204772e+00 1.115488511708e+00 1.113471497719e+00 1.111360561944e+00 1.109117704864e+00 1.106780514524e+00 1.104428113216e+00 1.102129664186e+00 1.099915556144e+00 1.097769972485e+00 1.095637374784e+00 1.093464484319e+00 1.091224493498e+00 1.088925962221e+00 1.086595146082e+00 1.084256775196e+00 1.081930749162e+00 1.079620714124e+00 1.077322663048e+00 1.075029796846e+00 1.072733347651e+00 1.070412807031e+00 1.068055038730e+00 1.065657168080e+00 1.063231088684e+00 1.060800795988e+00 1.058393473894e+00 1.056016007710e+00 1.053655464109e+00 1.051282155295e+00 1.048877990776e+00 1.046437625310e+00 1.043984642653e+00 1.041535406393e+00 1.039105938033e+00 1.036680731798e+00 1.034245378442e+00 1.031791085134e+00 1.029319267635e+00 1.026840519325e+00 1.024361156847e+00 1.021880980344e+00 1.019384715934e+00 1.016866824338e+00 1.014328589104e+00 1.011779736463e+00 1.009230349723e+00 1.006680931628e+00 1.004127730165e+00 1.001560733139e+00 9.989727820039e-01 9.963723620704e-01 9.937642362235e-01 9.911570645412e-01 9.885482216182e-01 9.859354074154e-01 9.833099954307e-01 9.806691901584e-01 9.780231304153e-01 9.753750091866e-01 9.727239737897e-01 9.700653701293e-01 9.673941125950e-01 9.647084847495e-01 9.620118869421e-01 9.593103668489e-01 9.566034981562e-01 9.538886011624e-01 9.511577794130e-01 9.484145904932e-01 9.456590016043e-01 9.429003100521e-01 9.401379464929e-01 9.373702876736e-01 9.345908236986e-01 9.318000392336e-01 9.290005270019e-01 9.261943994038e-01 9.233844372673e-01 9.205721252306e-01 9.177465078989e-01 9.149083560408e-01 9.120626902935e-01 9.092082276499e-01 9.063459894336e-01 9.034765592001e-01 9.005971033914e-01 8.977049871552e-01 8.948068804944e-01 8.919022952830e-01 8.889888518547e-01 8.860653747869e-01 8.831347283219e-01 8.801932576157e-01 8.772455511690e-01 8.742915579324e-01 8.713300467643e-01 8.683561157206e-01 8.653755201873e-01 8.623848736669e-01 8.593844987087e-01 8.563777638241e-01 8.533657286529e-01 8.503423590392e-01 8.473087647118e-01 8.442685467078e-01 8.412168196627e-01 8.381552829028e-01 8.350889452635e-01 8.320161967507e-01 8.289308004165e-01 8.258385194225e-01 8.227355533516e-01 8.196242917956e-01 8.165079092743e-01 8.133842642533e-01 8.102519539996e-01 8.071097585415e-01 8.039597052538e-01 8.008018120185e-01 7.976346197157e-01 7.944624936684e-01 7.912776608496e-01 7.880844739111e-01 7.848864874758e-01 7.816801517180e-01 7.784639991282e-01 7.752399873412e-01 7.720094347706e-01 7.687714000692e-01 7.655265509347e-01 7.622728134489e-01 7.590048237578e-01 7.557298635575e-01 7.524485867311e-01 7.491617070849e-01 7.458664844320e-01 7.425654674749e-01 7.392536786301e-01 7.359312170745e-01 7.326021504893e-01 7.292654984695e-01 7.259206886667e-01 7.225703808155e-01 7.192140778324e-01 7.158488696823e-01 7.124762806808e-01 7.090944502957e-01 7.057033634018e-01 7.023078767143e-01 6.989055367525e-01 6.954982524823e-01 6.920822155838e-01 6.886595549657e-01 6.852291128407e-01 6.817903953195e-01 6.783468925470e-01 6.748940157239e-01 6.714347900418e-01 6.679726864213e-01 6.645019368527e-01 6.610232827443e-01 6.575398788558e-01 6.540478853544e-01 6.505498778695e-01 6.470479752905e-01 6.435386310894e-01 6.400232106338e-01 6.365028133764e-01 6.329747486661e-01 6.294413246838e-01 6.259018398293e-01 6.223570373343e-01 6.188061689269e-01 6.152516779948e-01 6.116911655649e-01 6.081237152037e-01 6.045517690930e-01 6.009756619050e-01 5.973916969385e-01 5.938061171567e-01 5.902153297228e-01 5.866192741166e-01 5.830186354255e-01 5.794135019317e-01 5.758022557426e-01 5.721881173103e-01 5.685720544622e-01 5.649512329354e-01 5.613268119908e-01 5.576982103208e-01 5.540651807369e-01 5.504309927800e-01 5.467960367816e-01 5.431576716688e-01 5.395175763496e-01 5.358757196813e-01 5.322288026110e-01 5.285818497353e-01 5.249339697478e-01 5.212859389765e-01 5.176372521668e-01 5.139874123040e-01 5.103349285927e-01 5.066809309773e-01 5.030273823684e-01 4.993746007063e-01 4.957238372167e-01 4.920731534648e-01 4.884224361612e-01 4.847730781135e-01 4.811241741203e-01 4.774786487951e-01 4.738350459512e-01 4.701959786572e-01 4.665588102880e-01 4.629251828753e-01 4.592954845994e-01 4.556710693420e-01 4.520518157058e-01 4.484380106338e-01 4.448290114365e-01 4.412262770306e-01 4.376298588556e-01 4.340406279867e-01 4.304605356452e-01 4.268870270114e-01 4.233214482801e-01 4.197649890854e-01 4.162195518997e-01 4.126842829692e-01 4.091611891197e-01 4.056496185565e-01 4.021499606288e-01 3.986634338304e-01 3.951909885779e-01 3.917338991932e-01 3.882929934104e-01 3.848688883934e-01 3.814609445035e-01 3.780712940039e-01 3.746982256779e-01 3.713465652472e-01 3.680167160616e-01 3.647078490886e-01 3.614209950943e-01 3.581584161428e-01 3.549198526049e-01 3.517054747456e-01 3.485200496227e-01 3.453627385452e-01 3.422352845920e-01 3.391382382975e-01 3.360732271285e-01 3.330422087524e-01 3.300444942376e-01 3.270837380579e-01 3.241603061210e-01 3.212769121062e-01 3.184343972142e-01 3.156340932806e-01 3.128762067068e-01 3.101652315698e-01 3.075015895902e-01 3.048869909120e-01 3.023226368451e-01 2.998107740875e-01 2.973536288050e-01 2.949521260036e-01 2.926084621933e-01 2.903264175722e-01 2.881056811683e-01 2.859478340347e-01 2.838572661733e-01 2.818345117051e-01 2.798811029308e-01 2.780007070107e-01 2.761936273918e-01 2.744627754966e-01 2.728097874270e-01 2.712377965466e-01 2.697474126106e-01 2.683405396743e-01 2.670201598075e-01 2.657864172422e-01 2.646425043151e-01 2.635896750812e-01 2.626291099209e-01 2.617631766053e-01 2.609925566094e-01 2.603188892892e-01 2.597444401807e-01 2.592691586059e-01 2.588941273853e-01 2.586224221549e-01 2.584521952766e-01 2.583857884455e-01 2.584243603536e-01 2.585658004424e-01 2.588125930897e-01 2.591649336131e-01 2.596222404267e-01 2.601852284178e-01 2.608523828117e-01 2.616244668107e-01 2.625016597501e-01 2.634809284789e-01 2.645652542178e-01 2.657500713009e-01 2.670383572416e-01 2.684259172316e-01 2.699124055359e-01 2.714979119855e-01 2.731801608197e-01 2.749590137121e-01 2.768319956186e-01 2.787974743692e-01 2.808550130162e-01 2.830013292997e-01 2.852368432928e-01 2.875588381237e-01 2.899659220962e-01 2.924558879413e-01 2.950270667199e-01 2.976796655215e-01 3.004081590001e-01 3.032150769115e-01 3.060951277967e-01 3.090486074948e-01 3.120726648348e-01 3.151666377369e-01 3.183295030971e-01 3.215572073114e-01 3.248492499610e-01 3.282053277524e-01 3.316212209494e-01 3.350968131319e-01 3.386325073275e-01 3.422233579186e-01 3.458708342767e-01 3.495699676137e-01 3.533218177709e-01 3.571255176899e-01 3.609779216331e-01 3.648795226801e-01 3.688268447920e-01 3.728204205886e-01 3.768579208217e-01 3.809397301027e-01 3.850623526786e-01 3.892276829093e-01 3.934321328698e-01 3.976747332214e-01 4.019556372432e-01 4.062727719894e-01 4.106255051282e-01 4.150129567033e-01 4.194349024413e-01 4.238889642374e-01 4.283764725938e-01 4.328928842725e-01 4.374417120512e-01 4.420177885034e-01 4.466239327103e-01 4.512589745434e-01 4.559196151128e-01 4.606065072173e-01 4.653208581654e-01 4.700591516370e-01 4.748216995925e-01 4.796081228152e-01 4.844183595079e-01 4.892499771513e-01 4.941038740067e-01 4.989801142386e-01 5.038762743283e-01 5.087928705139e-01 5.137290944948e-01 5.186837541546e-01 5.236579851857e-01 5.286492951091e-01 5.336589719444e-01 5.386849217915e-01 5.437277973531e-01 5.487856697069e-01 5.538610334774e-01 5.589504365286e-01 5.640557183312e-01 5.691757357191e-01 5.743083488131e-01 5.794550063047e-01 5.846140442260e-01 5.897881379972e-01 5.949728374802e-01 6.001706699183e-01 6.053800576373e-01 6.105999843585e-01 6.158318853852e-01 6.210726550510e-01 6.263249873535e-01 6.315867254679e-01 6.368588426947e-01 6.421393319916e-01 6.474282711954e-01 6.527266889752e-01 6.580323540033e-01 6.633473548897e-01 6.686686558167e-01 6.739984995003e-01 6.793347776018e-01 6.846779885863e-01 6.900275769821e-01 6.953829145147e-01 7.007453919315e-01 7.061124637808e-01 7.114853052182e-01 7.168630808586e-01 7.222439442632e-01 7.276309540270e-01 7.330218466996e-01 7.384177998170e-01 7.438161896248e-01 7.492172474423e-01 7.546221596957e-01 7.600313642883e-01 7.654414354832e-01 7.708535800190e-01 7.762685442591e-01 7.816852221561e-01 7.871034893550e-01 7.925237225821e-01 7.979448424517e-01 8.033664864932e-01 8.087892900895e-01 8.142118307036e-01 8.196341770115e-01 8.250566325676e-01 8.304784865973e-01 8.358993407747e-01 8.413211101260e-01 8.467397931378e-01 8.521573542491e-01 8.575737037514e-01 8.629880099461e-01 8.684019365323e-01 8.738100914581e-01 8.792179060648e-01 8.846228359069e-01 8.900234168786e-01 8.954219189863e-01 9.008152430440e-01 9.062065254433e-01 9.115925650142e-01 9.169752209495e-01 9.223524557460e-01 9.277247446504e-01 9.330924830118e-01 9.384553162933e-01 9.438112604231e-01 9.491622777016e-01 9.545082064535e-01 9.598460976540e-01 9.651790262989e-01 9.705040672762e-01 9.758230832890e-01 9.811339792518e-01 9.864378531521e-01 9.917342898150e-01 9.970218782732e-01 1.002301721544e+00 1.007572346356e+00 1.012835750687e+00 1.018088473292e+00 1.023334274182e+00 1.028567564052e+00 1.033793928493e+00 1.039008405498e+00 1.044213206444e+00 1.049407674714e+00 1.054590677386e+00 1.059764382370e+00 1.064925488162e+00 1.070076062730e+00 1.075213989414e+00 1.080339926720e+00 1.085453698545e+00 1.090554498867e+00 1.095642955855e+00 1.100718993299e+00 1.105781028120e+00 1.110828567791e+00 1.115863086697e+00 1.120884747472e+00 1.125890478822e+00 1.130882611152e+00 1.135858530778e+00 1.140819950253e+00 1.145765158759e+00 1.150695684367e+00 1.155610389157e+00 1.160508459359e+00 1.165390693823e+00 1.170254249729e+00 1.175102668221e+00 1.179932740775e+00 1.184745917895e+00 1.189540319068e+00 1.194317833626e+00 1.199075798915e+00 1.203814210460e+00 1.208535482839e+00 1.213237358170e+00 1.217918821457e+00 1.222579845412e+00 1.227221754481e+00 1.231842821914e+00 1.236443570787e+00 1.241022834533e+00 1.245580794562e+00 1.250118235930e+00 1.254632755114e+00 1.259125949511e+00 1.263595612630e+00 1.268043813562e+00 1.272468592085e+00 1.276868930705e+00 1.281246747981e+00 1.285600399860e+00 1.289931261002e+00 1.294236322192e+00 1.298516225307e+00 1.302771675905e+00 1.307000104812e+00 1.311204815428e+00 1.315383122746e+00 1.319535211323e+00 1.323661357201e+00 1.327759692763e+00 1.331831719789e+00 1.335874356982e+00 1.339890053881e+00 1.343879276706e+00 1.347838469842e+00 1.351769427425e+00 1.355671066454e+00 1.359542739942e+00 1.363385547301e+00 1.367197843259e+00 1.370981436072e+00 1.374731812658e+00 1.378454393605e+00 1.382144300248e+00 1.385800993935e+00 1.389428251214e+00 1.393022228244e+00 1.396584253034e+00 1.400112301988e+00 1.403609142456e+00 1.407070917971e+00 1.410499054676e+00 1.413895795130e+00 1.417254707740e+00 1.420580361695e+00 1.423870874446e+00 1.427126601817e+00 1.430346724948e+00 1.433530015992e+00 1.436676774592e+00 1.439787233263e+00 1.442862417832e+00 1.445897770868e+00 1.448897952890e+00 1.451858234035e+00 1.454781398898e+00 1.457664990049e+00 1.460509815687e+00 1.463316729717e+00 1.466083140790e+00 1.468809987955e+00 1.471496970021e+00 1.474142898955e+00 1.476748280077e+00 1.479313552134e+00 1.481835555385e+00 1.484317612440e+00 1.486756455705e+00 1.489152832585e+00 1.491506461888e+00 1.493815684332e+00 1.496083246565e+00 1.498307794330e+00 1.500486891579e+00 1.502622299141e+00 1.504713326068e+00 1.506758295030e+00 1.508758237506e+00 1.510715006576e+00 1.512622792006e+00 1.514485394052e+00 1.516302805691e+00 1.518071105066e+00 1.519793490586e+00 1.521468157631e+00 1.523094942054e+00 1.524673798895e+00 1.526204291247e+00 1.527685377139e+00 1.529117364137e+00 1.530501807907e+00 1.531835766992e+00 1.533119363453e+00 1.534352603970e+00 1.535536038796e+00 1.536669040779e+00 1.537749494583e+00 1.538781044565e+00 1.539759310223e+00 1.540684956537e+00 1.541560285430e+00 1.542380272992e+00 1.543148990715e+00 1.543864685271e+00 1.544526988136e+00 1.545135600807e+00 1.545691862407e+00 1.546191333858e+00 1.546637648875e+00 1.547028966103e+00 1.547366471387e+00 1.547647348059e+00 1.547873902982e+00 1.548045464964e+00 1.548159631922e+00 1.548217869027e+00 1.548220749225e+00 1.548165009984e+00 1.548053321598e+00 1.547884268625e+00 1.547659534193e+00 1.547375005921e+00 1.547033936874e+00 1.546634874382e+00 1.546178149199e+00 1.545660765251e+00 1.545086976728e+00 1.544453964935e+00 1.543762014640e+00 1.543011769900e+00 1.542200365805e+00 1.541330971464e+00 1.540401432301e+00 1.539412638451e+00 1.538363555662e+00 1.537254109791e+00 1.536083357922e+00 1.534853918080e+00 1.533562711590e+00 1.532211811336e+00 1.530799470825e+00 1.529326319881e+00 1.527792273083e+00 1.526197614279e+00 1.524540060740e+00 1.522822276008e+00 1.521043787371e+00 1.519203131468e+00 1.517300748069e+00 1.515338438068e+00 1.513313374937e+00 1.511226580538e+00 1.509078334529e+00 1.506867955040e+00 1.504596448922e+00 1.502262565150e+00 1.499865983146e+00 1.497409091050e+00 1.494889961720e+00 1.492309192646e+00 1.489665853837e+00 1.486962824060e+00 1.484198006947e+00 1.481371840139e+00 1.478483664752e+00 1.475533833687e+00 1.472523337763e+00 1.469449773158e+00 1.466318308176e+00 1.463123671053e+00 1.459869575590e+00 1.456554647729e+00 1.453177698458e+00 1.449743299258e+00 1.446245714757e+00 1.442691591934e+00 1.439074277513e+00 1.435399631546e+00 1.431666173600e+00 1.427872066136e+00 1.424022492114e+00 1.420111286322e+00 1.416145024795e+00 1.412119356951e+00 1.408038596609e+00 1.403896765821e+00 1.399701619118e+00 1.395449768562e+00 1.391140925909e+00 1.386778156206e+00 1.382356211353e+00 1.377886571274e+00 1.373356310982e+00 1.368777761780e+00 1.364142510252e+00 1.359454572237e+00 1.354717740984e+00 1.349925565738e+00 1.345087925601e+00 1.340193600436e+00 1.335256647842e+00 1.330265622118e+00 1.325229829713e+00 1.320144246786e+00 1.315011265818e+00 1.309835552665e+00 1.304610217603e+00 1.299346072750e+00 1.294031482876e+00 1.288679688667e+00 1.283282734323e+00 1.277844780547e+00 1.272369793287e+00 1.266849241208e+00 1.261298616563e+00 1.255704202629e+00 1.250079954962e+00 1.244414742092e+00 1.238720825284e+00 1.232991262181e+00 1.227230213965e+00 1.221441216308e+00 1.215618279876e+00 1.209773774288e+00 1.203895089525e+00 1.197998662542e+00 1.192071287568e+00 1.186126098759e+00 1.180158958767e+00 1.174170799945e+00 1.168166290205e+00 1.162141882259e+00 1.156108301826e+00 1.150053959184e+00 1.143995999548e+00 1.137922004537e+00 1.131843536572e+00 1.125757820407e+00 1.119666529409e+00 1.113574245834e+00 1.107476440476e+00 1.101385599442e+00 1.095291670608e+00 1.089208703026e+00 1.083128202540e+00 1.077058825445e+00 1.071000435446e+00 1.064954748479e+00 1.058926407444e+00 1.052914046120e+00 1.046924849292e+00 1.040954184368e+00 1.035014061949e+00 1.029097484522e+00 1.023212672458e+00 1.017360132539e+00 1.011541827335e+00 1.005761590494e+00 1.000020645425e+00 9.943245123200e-01 9.886731335004e-01 9.830687284796e-01 9.775169162615e-01 9.720164611921e-01 9.665762108828e-01 9.611916320077e-01 9.558722782517e-01 9.506178597722e-01 9.454291394436e-01 9.403157085353e-01 9.352711560306e-01 9.303079964479e-01 9.254217749825e-01 9.206193292031e-01 9.159031185655e-01 9.112729226376e-01 9.067377688722e-01 9.022912879750e-01 8.979491789144e-01 8.936996914332e-01 8.895605829970e-01 8.855209762838e-01 8.815914143911e-01 8.777748061390e-01 8.740688579659e-01 8.704836845088e-01 8.670112437608e-01 8.636681302290e-01 8.604417920275e-01 8.573449787205e-01 8.543753665872e-01 8.515353642123e-01 8.488296576161e-01 8.462541835029e-01 8.438196538711e-01 8.415170687941e-01 8.393597195692e-01 8.373398727409e-01 8.354599522689e-01 8.337267943840e-01 8.321330181575e-01 8.306910161539e-01 8.293875386945e-01 8.282368461816e-01 8.272283257490e-01 8.263693069807e-01 8.256563316843e-01 8.250883234930e-01 8.246714889959e-01 8.243943900393e-01 8.242704252017e-01 8.242843265416e-01 8.244463378601e-01 8.247502817963e-01 8.251948493165e-01 8.257812352924e-01 8.265030090984e-01 8.273678762748e-01 8.283606825954e-01 8.294930657262e-01 8.307518661006e-01 8.321426927094e-01 8.336589952008e-01 8.352963771944e-01 8.370592156496e-01 8.389345482855e-01 8.409318207457e-01 8.430350386267e-01 8.452527934275e-01 8.475734688049e-01 8.499953158475e-01 8.525204907103e-01 8.551366575915e-01 8.578499471118e-01 8.606455386661e-01 8.635309745745e-01 8.664956650415e-01 8.695375772099e-01 8.726558662378e-01 8.758376448397e-01 8.790901883603e-01 8.824011656904e-01 8.857719685290e-01 8.891956526491e-01 8.926682779346e-01 8.961887073946e-01 8.997466343637e-01 9.033462409203e-01 9.069765620584e-01 9.106371823004e-01 9.143220533648e-01 9.180292715715e-01 9.217544282506e-01 9.254911341389e-01 9.292388042647e-01 9.329889347535e-01 9.367432249483e-01 9.404944999736e-01 9.442379885864e-01 9.479738568869e-01 9.516923829028e-01 9.553941701655e-01 9.590737256952e-01 9.627273625001e-01 9.663543855291e-01 9.699440030302e-01 9.735019358310e-01 9.770164223553e-01 9.804885797206e-01 9.839136324729e-01 9.872857447907e-01 9.906088190206e-01 9.938683665139e-01 9.970724588927e-01 1.000209632526e+00 1.003280467394e+00 1.006283606226e+00 1.009207034161e+00 1.012063931459e+00 1.014830894282e+00 1.017524501026e+00 1.020126163584e+00 1.022642965647e+00 1.025073080653e+00 1.027400429564e+00 1.029643425258e+00 1.031776839602e+00 1.033819076058e+00 1.035752123530e+00 1.037580139084e+00 1.039307444825e+00 1.040914681327e+00 1.042422736690e+00 1.043803626047e+00 1.045081372941e+00 1.046234095482e+00 1.047271757450e+00 1.048191818240e+00 1.048981323783e+00 1.049662569437e+00 1.050203539899e+00 1.050635154387e+00 1.050930675963e+00 1.051102723242e+00 1.051152923510e+00 1.051063807355e+00 1.050865033474e+00 1.050519131357e+00 1.050061922065e+00 1.049468384005e+00 1.048748599071e+00 1.047910365677e+00 1.046932552803e+00 1.045849059436e+00 1.044623199244e+00 1.043290859213e+00 1.041830403025e+00 1.040252352488e+00 1.038566934036e+00 1.036751814521e+00 1.034845478461e+00 1.032811636857e+00 1.030687001478e+00 1.028455305015e+00 1.026122125333e+00 1.023706649343e+00 1.021184204638e+00 1.018596847209e+00 1.015910384358e+00 1.013160418230e+00 1.010338832109e+00 1.007443550036e+00 1.004506638993e+00 1.001499084825e+00 9.984621870706e-01 9.953761678115e-01 9.922600402312e-01 9.891240505729e-01 9.859618447575e-01 9.828045410274e-01 9.796341093333e-01 9.764781945995e-01 9.733381625885e-01 9.702181126868e-01 9.671396014150e-01 9.640972597124e-01 9.611128182018e-01 9.581877623507e-01 9.553335010815e-01 9.525644380787e-01 9.498808617718e-01 9.472988994191e-01 9.448286345627e-01 9.424739576846e-01 9.402516095235e-01 9.381637288639e-01 9.362208146869e-01 9.344378181128e-01 9.328094262427e-01 9.313596104606e-01 9.300813895199e-01 9.289912801722e-01 9.280926735465e-01 9.273868649109e-01 9.268902862670e-01 9.265910839534e-01 9.265105428118e-01 9.266368557822e-01 9.269782234770e-01 9.275412159582e-01 9.283136204793e-01 9.293105941227e-01 9.305130843334e-01 9.319356608760e-01 9.335615255414e-01 9.353959291609e-01 9.374311127389e-01 9.396566767600e-01 9.420735051665e-01 9.446657536980e-01 9.474329441506e-01 9.503563730551e-01 9.534361947269e-01 9.566505858124e-01 9.599958912147e-01 9.634574724174e-01 9.670188593222e-01 9.706732242984e-01 9.743963246275e-01 9.781875399668e-01 9.820170844871e-01 9.858798252858e-01 9.897555993596e-01 9.936262479829e-01 9.974843087745e-01 1.001299799756e+00 1.005072403102e+00 1.008770553182e+00 1.012387194209e+00 1.015900994025e+00 1.019297212680e+00 1.022562612551e+00 1.025671460931e+00 1.028622053685e+00 1.031384212001e+00 1.033956204782e+00 1.036311571929e+00 1.038444066220e+00 1.040337819622e+00 1.041976205228e+00 1.043352340899e+00 1.044446593088e+00 1.045257834000e+00 1.045763258684e+00 1.045963335541e+00 1.045842224311e+00 1.045394626025e+00 1.044615747563e+00 1.043491307971e+00 1.042025960861e+00 1.040205298086e+00 1.038035389487e+00 1.035506454910e+00 1.032624603381e+00 1.029387164659e+00 1.025791328236e+00 1.021851226635e+00 1.017558480355e+00 1.012933168208e+00 1.007969228844e+00 1.002687517627e+00 9.970926503847e-01 9.911958301077e-01 9.850186776483e-01 9.785659024477e-01 9.718664352853e-01 9.649327134978e-01 9.577893038102e-01 9.504573966057e-01 9.429639407904e-01 9.353365580478e-01 9.275992192719e-01 9.197912672430e-01 9.119334779268e-01 9.040714817220e-01 8.962327093691e-01 8.884586182907e-01 8.807858488163e-01 8.732489590451e-01 8.659003949811e-01 8.587663949423e-01 8.519016152444e-01 8.453372375733e-01 8.391188579907e-01 8.332881650803e-01 8.278791453727e-01 8.229374304576e-01 8.184913401992e-01 8.145824779402e-01 8.112344291826e-01 8.084832868088e-01 8.063485307671e-01 8.048505197354e-01 8.040112523307e-01 8.038372445137e-01 8.043451608237e-01 8.055277571051e-01 8.073945756920e-01 8.099332343533e-01 8.131371902953e-01 8.169943159189e-01 8.214838756702e-01 8.265913869302e-01 8.322852053363e-01 8.385475220735e-01 8.453429018069e-01 8.526446229647e-01 8.604218905415e-01 8.686376657936e-01 8.772640934557e-01 8.862597232732e-01 8.955975479578e-01 9.052380851436e-01 9.151491051757e-01 9.252954799071e-01 9.356434598021e-01 9.461625782676e-01 9.568141937116e-01 9.675754563965e-01 9.784076588287e-01 9.892841539211e-01 1.000172972859e+00 1.011046895294e+00 1.021876444020e+00 1.032633906235e+00 1.043292805371e+00 1.053821546864e+00 1.064203102304e+00 1.074400698855e+00 1.084399469565e+00 1.094168700878e+00 1.103685673220e+00 1.112930299312e+00 1.121875507090e+00 1.130507981295e+00 1.138797270729e+00 1.146733515481e+00 1.154292750451e+00 1.161459236887e+00 1.168219478721e+00 1.174552449217e+00 1.180451982055e+00 1.185894135974e+00 1.190876080288e+00 1.195375789951e+00 1.199385024070e+00 1.202888822365e+00 1.205868167530e+00 1.208316948009e+00 1.210206405935e+00 1.211530431209e+00 1.212258077392e+00 1.212373450337e+00 1.211850828604e+00 1.210662433946e+00 1.208786348125e+00 1.206184833545e+00 1.202840213704e+00 1.198712744920e+00 1.193782105571e+00 1.188018089702e+00 1.181400739984e+00 1.173911030923e+00 1.165535046051e+00 1.156273642221e+00 1.146125322751e+00 1.137012434302e+00 1.126490743887e+00 1.114957089487e+00 1.102985175422e+00 1.091128350901e+00 1.079774275237e+00 1.069028991463e+00 1.058685599788e+00 1.048297804863e+00 1.037355762308e+00 1.025449211849e+00 1.012412997912e+00 9.984167169874e-01 9.839321587530e-01 9.695979747114e-01 9.560573064895e-01 9.437724061908e-01 9.328761931777e-01 9.231569854903e-01 9.141569908890e-01 9.053125271690e-01 8.961710104180e-01 8.865599783584e-01 8.766307698984e-01 8.668325226678e-01 8.577795007882e-01 8.500440330998e-01 8.439721875763e-01 8.395556829353e-01 8.364421652845e-01 8.340386717054e-01 8.317229175691e-01 8.290325113810e-01 8.258075534821e-01 8.222508865877e-01 8.188578036913e-01 8.162443241632e-01 8.149537168643e-01 8.152877168991e-01 8.171919518484e-01 8.203048091003e-01 8.240899524088e-01 8.280298943507e-01 8.318037662167e-01 8.354228827941e-01 8.392115956943e-01 8.437145454171e-01 8.495276622564e-01 8.570909436619e-01 8.665341241671e-01 8.776382881524e-01 8.899061887367e-01 9.026951725693e-01 9.154336114389e-01 9.277655266817e-01 9.396247738867e-01 9.512168101490e-01 9.629189149089e-01 9.751100810951e-01 9.880092306812e-01 1.001579036781e+00 1.015500479217e+00 1.029254308875e+00 1.042261391144e+00 1.054039159964e+00 1.064317968818e+00 1.073109739185e+00 1.080676039588e+00 1.087410549642e+00 1.093712140310e+00 1.099833370215e+00 1.105791082847e+00 1.111357599057e+00 1.116132174063e+00 1.119682421732e+00 1.121698961341e+00 1.122133225413e+00 1.121256945606e+00 1.119636606879e+00 1.118042205994e+00 1.117255254171e+00 1.117882706326e+00 1.120164758700e+00 1.123861253569e+00 1.128256008734e+00 1.132438975970e+00 1.130314694790e+00 1.097078740976e+00 1.067454420979e+00 1.008840869832e+00 9.445282677537e-01 9.012372327696e-01 8.970368579346e-01 9.294495167428e-01 9.779089340942e-01 1.018029999131e+00 1.032732472557e+00 1.016323781777e+00 9.747216528951e-01 9.236721950645e-01 8.839829702919e-01 8.721135899659e-01 8.899226825423e-01 9.233591297509e-01 9.519566195536e-01 9.591027564487e-01 9.373430243583e-01 8.899864235755e-01 8.307510838563e-01 7.809175438304e-01 7.610816081473e-01 7.783153888473e-01 8.205571812784e-01 8.658172572391e-01 8.946876731380e-01 8.966569960430e-01 8.716096431776e-01 8.293461907521e-01 7.873427007190e-01 7.648183327779e-01 7.726135075663e-01 8.058205277069e-01 8.477724473245e-01 8.805670201141e-01 8.926783322755e-01 8.818344219189e-01 8.552092338309e-01 8.275321105402e-01 8.157883456613e-01 8.304022589405e-01 8.683127262425e-01 9.150958988998e-01 9.533911219129e-01 9.701523677005e-01 9.602239567109e-01 9.274992089678e-01 8.845525056274e-01 8.498091822544e-01 8.404261088917e-01 8.622951453567e-01 9.057943755645e-01 9.520778176128e-01 9.827816762356e-01 9.860447022722e-01 9.587938345728e-01 9.073159859045e-01 8.466877032927e-01 7.979176350025e-01 7.799725059588e-01 7.982608894669e-01 8.405326262606e-01 8.857800781491e-01 9.155328819151e-01 9.194899153519e-01 8.969344587849e-01 8.562578113555e-01 8.130776284809e-01 7.853498851308e-01 7.848264787342e-01 8.097288380557e-01 8.464824324425e-01 8.787423925449e-01 8.951925506146e-01 8.930673032205e-01 8.784491474791e-01 8.640992062822e-01 8.640233077869e-01 8.856986680409e-01 9.250050703829e-01 9.685732678319e-01 1.000910109325e+00 1.010680422172e+00 9.942971802596e-01 9.573760932703e-01 9.143944909378e-01 8.851079104875e-01 8.858722312656e-01 9.191641791628e-01 9.713676127007e-01 1.021295826769e+00 1.050070388825e+00 1.046620573536e+00 1.009746907938e+00 9.487575086458e-01 8.828237550664e-01 8.369066853080e-01 8.307023806383e-01 8.649865378649e-01 9.208194590078e-01 9.728548218760e-01 1.001302799531e+00 9.966236596832e-01 9.604852039741e-01 9.054185864889e-01 8.528438470076e-01 8.265209272378e-01 8.444626772278e-01
 1.396621058459e+00 1.395319205698e+00 1.393981143223e+00 1.392714613099e+00 1.391606530870e+00 1.390652208658e+00 1.389757575452e+00 1.388805152556e+00 1.387712177445e+00 1.386457711061e+00 1.385080267548e+00 1.383681343853e+00 1.382385040163e+00 1.381262181020e+00 1.380277675236e+00 1.379324573135e+00 1.378297261446e+00 1.377128854654e+00 1.375794716623e+00 1.374325548132e+00 1.372833911328e+00 1.371461076943e+00 1.370292547361e+00 1.369281336773e+00 1.368285466970e+00 1.367155855915e+00 1.365805455512e+00 1.364246994775e+00 1.362593488616e+00 1.361019138713e+00 1.359658495099e+00 1.358529934195e+00 1.357516722502e+00 1.356434200872e+00 1.355133375304e+00 1.353579218629e+00 1.351888031778e+00 1.350266838658e+00 1.348886229559e+00 1.347756701712e+00 1.346733879416e+00 1.345646574909e+00 1.344409259625e+00 1.343051579229e+00 1.341639684179e+00 1.340219421692e+00 1.338813878640e+00 1.337444272840e+00 1.336143340926e+00 1.334935049933e+00 1.333794089305e+00 1.332619479985e+00 1.331274567113e+00 1.329695237270e+00 1.327954344022e+00 1.326223071064e+00 1.324650743793e+00 1.323280728067e+00 1.322039519077e+00 1.320790086398e+00 1.319397013111e+00 1.317789735455e+00 1.316005975587e+00 1.314171945244e+00 1.312439889022e+00 1.310912922572e+00 1.309601003768e+00 1.308404737303e+00 1.307145889347e+00 1.305677129709e+00 1.303974907284e+00 1.302159801470e+00 1.300394764614e+00 1.298795117431e+00 1.297376110428e+00 1.296056663710e+00 1.294714295236e+00 1.293248658021e+00 1.291638344879e+00 1.289911894781e+00 1.288111451789e+00 1.286300055394e+00 1.284556403801e+00 1.282948949876e+00 1.281489877281e+00 1.280110292049e+00 1.278688033457e+00 1.277091387640e+00 1.275264365883e+00 1.273277537644e+00 1.271315985819e+00 1.269560717353e+00 1.268069864349e+00 1.266741687699e+00 1.265367557640e+00 1.263757688194e+00 1.261850555516e+00 1.259764454357e+00 1.257720087552e+00 1.255886512199e+00 1.254279480863e+00 1.252785222735e+00 1.251250217385e+00 1.249569685874e+00 1.247747052038e+00 1.245855119928e+00 1.243962159484e+00 1.242090854073e+00 1.240235989903e+00 1.238419722069e+00 1.236681150061e+00 1.235034640567e+00 1.233428981037e+00 1.231752721551e+00 1.229896719801e+00 1.227829456618e+00 1.225652597607e+00 1.223550606071e+00 1.221679963834e+00 1.220060160660e+00 1.218562753861e+00 1.216976322286e+00 1.215119384038e+00 1.212954155853e+00 1.210618468478e+00 1.208354376481e+00 1.206354624656e+00 1.204662696726e+00 1.203139975848e+00 1.201552379929e+00 1.199693406626e+00 1.197517288788e+00 1.195153861897e+00 1.192821555350e+00 1.190700982229e+00 1.188852578021e+00 1.187189419506e+00 1.185520566423e+00 1.183665138496e+00 1.181544890729e+00 1.179218109939e+00 1.176839264720e+00 1.174583225900e+00 1.172549262865e+00 1.170705914529e+00 1.168917742420e+00 1.167027985705e+00 1.164950389493e+00 1.162691949538e+00 1.160346849554e+00 1.158045969899e+00 1.155875054371e+00 1.153844993365e+00 1.151892018037e+00 1.149923891848e+00 1.147854797367e+00 1.145651089706e+00 1.143352364031e+00 1.141040257625e+00 1.138785745030e+00 1.136618996695e+00 1.134520677324e+00 1.132435513532e+00 1.130307065427e+00 1.128107936281e+00 1.125851633146e+00 1.123561429182e+00 1.121264691866e+00 1.118981922050e+00 1.116715718637e+00 1.114462998907e+00 1.112215584664e+00 1.109962623671e+00 1.107683998872e+00 1.105367151814e+00 1.103008081742e+00 1.100621412767e+00 1.098233820669e+00 1.095868873799e+00 1.093535772863e+00 1.091217603695e+00 1.088885703829e+00 1.086519369337e+00 1.084118973047e+00 1.081705454251e+00 1.079298551132e+00 1.076909740953e+00 1.074526382189e+00 1.072130998393e+00 1.069716672585e+00 1.067285504106e+00 1.064847206288e+00 1.062409517710e+00 1.059968732469e+00 1.057512464405e+00 1.055032691688e+00 1.052533359668e+00 1.050023974428e+00 1.047513950058e+00 1.045004906040e+00 1.042489646929e+00 1.039960732339e+00 1.037409775199e+00 1.034846635849e+00 1.032275918270e+00 1.029706355237e+00 1.027136153180e+00 1.024559682778e+00 1.021970326443e+00 1.019365815920e+00 1.016756619989e+00 1.014145319983e+00 1.011530668936e+00 1.008908004767e+00 1.006271902172e+00 1.003622024315e+00 1.000960739598e+00 9.982943709920e-01 9.956231949016e-01 9.929422958605e-01 9.902455347713e-01 9.875356118180e-01 9.848134696503e-01 9.820880603912e-01 9.793603510695e-01 9.766246139380e-01 9.738776225998e-01 9.711187782082e-01 9.683506785883e-01 9.655761777917e-01 9.627991641717e-01 9.600174868444e-01 9.572233013065e-01 9.544155688600e-01 9.516004100795e-01 9.487756292627e-01 9.459435134478e-01 9.431038826272e-01 9.402530757103e-01 9.373902274954e-01 9.345198949553e-01 9.316439103151e-01 9.287575682878e-01 9.258617891045e-01 9.229577811799e-01 9.200440351534e-01 9.171213741933e-01 9.141947369505e-01 9.112578490478e-01 9.083092171341e-01 9.053528299408e-01 9.023859979214e-01 8.994101198544e-01 8.964269790480e-01 8.934377521035e-01 8.904368154479e-01 8.874258167811e-01 8.844077913114e-01 8.813771563763e-01 8.783370841492e-01 8.752917559028e-01 8.722377486681e-01 8.691724997761e-01 8.660986146392e-01 8.630145791945e-01 8.599215130494e-01 8.568225608879e-01 8.537155369741e-01 8.506000279536e-01 8.474732800723e-01 8.443390081472e-01 8.411959419121e-01 8.380428689141e-01 8.348839468735e-01 8.317120064310e-01 8.285318630092e-01 8.253452711345e-01 8.221502228771e-01 8.189445114907e-01 8.157305505326e-01 8.125100472761e-01 8.092798194996e-01 8.060433904303e-01 8.027966709804e-01 7.995355393323e-01 7.962666644297e-01 7.929919860351e-01 7.897089297058e-01 7.864183699614e-01 7.831204721546e-01 7.798098275901e-01 7.764885970581e-01 7.731613762315e-01 7.698236130622e-01 7.664779414935e-01 7.631271042655e-01 7.597667163707e-01 7.563990857704e-01 7.530214168831e-01 7.496337013833e-01 7.462371722648e-01 7.428335311726e-01 7.394243027345e-01 7.360067244467e-01 7.325807107276e-01 7.291469428226e-01 7.257036609162e-01 7.222520614922e-01 7.187941855652e-01 7.153255602555e-01 7.118501863049e-01 7.083701357505e-01 7.048796538745e-01 7.013822795340e-01 6.978764905280e-01 6.943624435019e-01 6.908399030017e-01 6.873130331858e-01 6.837776004064e-01 6.802347289536e-01 6.766851017265e-01 6.731268657006e-01 6.695602449871e-01 6.659879243873e-01 6.624088065347e-01 6.588219019048e-01 6.552287109564e-01 6.516289617159e-01 6.480204228086e-01 6.444050149726e-01 6.407843907242e-01 6.371549642021e-01 6.335209715038e-01 6.298800074020e-01 6.262326237129e-01 6.225775215292e-01 6.189176967149e-01 6.152491876166e-01 6.115747201716e-01 6.078974296419e-01 6.042126948573e-01 6.005222654967e-01 5.968260766513e-01 5.931223577071e-01 5.894146068194e-01 5.857046879219e-01 5.819885912470e-01 5.782685655338e-01 5.745434697837e-01 5.708112062578e-01 5.670761443074e-01 5.633378513457e-01 5.595957305311e-01 5.558500053461e-01 5.521001944081e-01 5.483455549005e-01 5.445851025200e-01 5.408228461161e-01 5.370579791002e-01 5.332912804477e-01 5.295211075438e-01 5.257468939947e-01 5.219706405538e-01 5.181916315624e-01 5.144114078062e-01 5.106295017497e-01 5.068484615515e-01 5.030638480689e-01 4.992793722337e-01 4.954941934328e-01 4.917091639252e-01 4.879254444819e-01 4.841420606301e-01 4.803577873371e-01 4.765748037910e-01 4.727935617445e-01 4.690137966458e-01 4.652367215934e-01 4.614621158301e-01 4.576877389338e-01 4.539180870178e-01 4.501519547771e-01 4.463896827240e-01 4.426333870900e-01 4.388818660221e-01 4.351339822626e-01 4.313931463048e-01 4.276584800173e-01 4.239315557322e-01 4.202132378958e-01 4.165030250641e-01 4.128008745646e-01 4.091079558161e-01 4.054234972829e-01 4.017504559322e-01 3.980909212194e-01 3.944419705578e-01 3.908056711885e-01 3.871822894526e-01 3.835725514652e-01 3.799767666010e-01 3.763985491678e-01 3.728367388234e-01 3.692927689470e-01 3.657683226898e-01 3.622614388884e-01 3.587763407319e-01 3.553129170695e-01 3.518713452039e-01 3.484551487110e-01 3.450641244435e-01 3.416977340387e-01 3.383610230870e-01 3.350517070190e-01 3.317725214998e-01 3.285258551855e-01 3.253113743544e-01 3.221312629641e-01 3.189865426684e-01 3.158795894568e-01 3.128116667573e-01 3.097848438297e-01 3.068011616035e-01 3.038600583335e-01 3.009661606753e-01 2.981193859315e-01 2.953226867283e-01 2.925785477215e-01 2.898892403314e-01 2.872539772029e-01 2.846776675748e-01 2.821602125392e-01 2.797066794967e-01 2.773172457524e-01 2.749950593912e-01 2.727417352335e-01 2.705596417706e-01 2.684508524691e-01 2.664184358435e-01 2.644639459965e-01 2.625905271927e-01 2.607995703953e-01 2.590948240728e-01 2.574760474654e-01 2.559477612438e-01 2.545127446303e-01 2.531712727389e-01 2.519259136293e-01 2.507793010905e-01 2.497321241369e-01 2.487879083530e-01 2.479481012452e-01 2.472135787631e-01 2.465866616456e-01 2.460669494407e-01 2.456573491607e-01 2.453596783261e-01 2.451728165101e-01 2.450998323990e-01 2.451411135181e-01 2.452945079966e-01 2.455641292434e-01 2.459471985792e-01 2.464444262492e-01 2.470573160599e-01 2.477844357531e-01 2.486261975922e-01 2.495803770990e-01 2.506459717331e-01 2.518254626086e-01 2.531140775716e-01 2.545121951774e-01 2.560186598328e-01 2.576331745385e-01 2.593516817128e-01 2.611737125571e-01 2.630985960303e-01 2.651236770975e-01 2.672474144744e-01 2.694669922512e-01 2.717821220419e-01 2.741904634618e-01 2.766880803894e-01 2.792758226321e-01 2.819498732001e-01 2.847088294034e-01 2.875518759015e-01 2.904742872436e-01 2.934759519734e-01 2.965547459877e-01 2.997078256128e-01 3.029339449935e-01 3.062308930188e-01 3.095967762199e-01 3.130294012700e-01 3.165275544168e-01 3.200892464192e-01 3.237121897195e-01 3.273952999327e-01 3.311365254665e-01 3.349347414269e-01 3.387881649735e-01 3.426941806083e-01 3.466538374825e-01 3.506617250619e-01 3.547200521326e-01 3.588251205752e-01 3.629765483973e-01 3.671728831842e-01 3.714122454075e-01 3.756935983594e-01 3.800168694232e-01 3.843789199130e-01 3.887813033504e-01 3.932199827160e-01 3.976959135439e-01 4.022072628759e-01 4.067527240823e-01 4.113309377423e-01 4.159423403455e-01 4.205861155649e-01 4.252598010186e-01 4.299630873583e-01 4.346952890388e-01 4.394567534165e-01 4.442448527151e-01 4.490596882034e-01 4.539006796604e-01 4.587662033217e-01 4.636573577370e-01 4.685715142224e-01 4.735078812602e-01 4.784682041818e-01 4.834490406704e-01 4.884518687877e-01 4.934739639764e-01 4.985165071021e-01 5.035790384923e-01 5.086592817564e-01 5.137597686535e-01 5.188770591365e-01 5.240117668993e-01 5.291632831940e-01 5.343310298643e-01 5.395149438525e-01 5.447141939223e-01 5.499290559969e-01 5.551577193696e-01 5.604004808324e-01 5.656579155467e-01 5.709260501086e-01 5.762089417750e-01 5.815033222471e-01 5.868102859433e-01 5.921292545749e-01 5.974580296601e-01 6.027990438666e-01 6.081505035277e-01 6.135117380719e-01 6.188826160906e-01 6.242631729775e-01 6.296534188697e-01 6.350524740200e-01 6.404589170910e-01 6.458744189901e-01 6.512981455495e-01 6.567285788020e-01 6.621670593624e-01 6.676119659452e-01 6.730625535020e-01 6.785200334353e-01 6.839834476494e-01 6.894536455325e-01 6.949285294035e-01 7.004067625823e-01 7.058921282088e-01 7.113822373193e-01 7.168761011813e-01 7.223726380144e-01 7.278744578136e-01 7.333793008863e-01 7.388873545131e-01 7.443981132043e-01 7.499122180086e-01 7.554284636495e-01 7.609470310893e-01 7.664677117720e-01 7.719885272061e-01 7.775118427949e-01 7.830361863729e-01 7.885607298919e-01 7.940867518341e-01 7.996126685302e-01 8.051380405741e-01 8.106636795567e-01 8.161896293566e-01 8.217147623346e-01 8.272378211565e-01 8.327609821607e-01 8.382822662065e-01 8.438014379065e-01 8.493201039077e-01 8.548334076978e-01 8.603480076341e-01 8.658581755358e-01 8.713656406553e-01 8.768702896848e-01 8.823702985384e-01 8.878673414904e-01 8.933615453812e-01 8.988492327574e-01 9.043347020938e-01 9.098156035929e-01 9.152897614483e-01 9.207603547823e-01 9.262253544437e-01 9.316851774532e-01 9.371375378179e-01 9.425854342047e-01 9.480268838214e-01 9.534604776656e-01 9.588876983329e-01 9.643075326389e-01 9.697208739400e-01 9.751256389820e-01 9.805243295441e-01 9.859125370085e-01 9.912936558462e-01 9.966664465743e-01 1.002030018460e+00 1.007383830558e+00 1.012728648252e+00 1.018064713214e+00 1.023389399257e+00 1.028706449752e+00 1.034011156193e+00 1.039304722692e+00 1.044588796190e+00 1.049860335998e+00 1.055121180295e+00 1.060370885815e+00 1.065608537783e+00 1.070832348736e+00 1.076045281908e+00 1.081245186861e+00 1.086432128761e+00 1.091606010966e+00 1.096765227188e+00 1.101911750091e+00 1.107043028134e+00 1.112161174852e+00 1.117264898336e+00 1.122353744303e+00 1.127427668608e+00 1.132484223807e+00 1.137526608764e+00 1.142553189165e+00 1.147563925937e+00 1.152556574086e+00 1.157533663179e+00 1.162493461866e+00 1.167434489118e+00 1.172360279328e+00 1.177268249607e+00 1.182156569525e+00 1.187026028869e+00 1.191878165639e+00 1.196709763570e+00 1.201524132886e+00 1.206316545570e+00 1.211091245184e+00 1.215844595861e+00 1.220577130882e+00 1.225290174437e+00 1.229981337396e+00 1.234651545668e+00 1.239300482651e+00 1.243926186901e+00 1.248530251600e+00 1.253112426034e+00 1.257672335389e+00 1.262207494261e+00 1.266721202243e+00 1.271209324037e+00 1.275673982457e+00 1.280114183637e+00 1.284530152395e+00 1.288922227718e+00 1.293287543480e+00 1.297629086512e+00 1.301943892540e+00 1.306231697239e+00 1.310492702198e+00 1.314730082928e+00 1.318938136181e+00 1.323119365354e+00 1.327271931901e+00 1.331398008894e+00 1.335493855941e+00 1.339562248837e+00 1.343603187415e+00 1.347612265795e+00 1.351594145950e+00 1.355545028439e+00 1.359464628493e+00 1.363356266548e+00 1.367214465598e+00 1.371043755166e+00 1.374840084222e+00 1.378605997589e+00 1.382338203887e+00 1.386038593068e+00 1.389708190487e+00 1.393341686748e+00 1.396943806365e+00 1.400510995666e+00 1.404045405443e+00 1.407545432852e+00 1.411010213481e+00 1.414439475145e+00 1.417832848709e+00 1.421193827563e+00 1.424514993012e+00 1.427802362470e+00 1.431052128890e+00 1.434264670233e+00 1.437440131426e+00 1.440577400524e+00 1.443678072234e+00 1.446740085477e+00 1.449762284839e+00 1.452747254729e+00 1.455691171699e+00 1.458597002280e+00 1.461463254438e+00 1.464287179701e+00 1.467072859176e+00 1.469816083074e+00 1.472517912486e+00 1.475178742526e+00 1.477795651937e+00 1.480372651647e+00 1.482907013878e+00 1.485397723384e+00 1.487845098754e+00 1.490249919949e+00 1.492609481872e+00 1.494925616935e+00 1.497198734480e+00 1.499424475983e+00 1.501606835116e+00 1.503742455496e+00 1.505832310574e+00 1.507876226271e+00 1.509873676911e+00 1.511823876347e+00 1.513727705982e+00 1.515583672066e+00 1.517391857131e+00 1.519150312373e+00 1.520863062270e+00 1.522527133090e+00 1.524140461281e+00 1.525704043708e+00 1.527219425451e+00 1.528684684441e+00 1.530099104808e+00 1.531464542165e+00 1.532777284954e+00 1.534039452343e+00 1.535250122508e+00 1.536407209236e+00 1.537514044489e+00 1.538567842275e+00 1.539568963048e+00 1.540517647339e+00 1.541413740027e+00 1.542254119689e+00 1.543041758167e+00 1.543775508580e+00 1.544454311744e+00 1.545079133451e+00 1.545647399323e+00 1.546164041482e+00 1.546622186768e+00 1.547025195007e+00 1.547372790084e+00 1.547662099374e+00 1.547896606624e+00 1.548073336038e+00 1.548194083691e+00 1.548257055690e+00 1.548261745747e+00 1.548210145427e+00 1.548099503259e+00 1.547930319051e+00 1.547703124175e+00 1.547417473651e+00 1.547072800251e+00 1.546668844230e+00 1.546205694477e+00 1.545683373180e+00 1.545100909336e+00 1.544458717381e+00 1.543756720199e+00 1.542993051047e+00 1.542169510933e+00 1.541285649087e+00 1.540340340705e+00 1.539334573112e+00 1.538267250009e+00 1.537138371946e+00 1.535949285224e+00 1.534697206915e+00 1.533383486351e+00 1.532008330287e+00 1.530571028757e+00 1.529071989714e+00 1.527510529552e+00 1.525887208526e+00 1.524201758719e+00 1.522452816324e+00 1.520641330058e+00 1.518767083361e+00 1.516831520058e+00 1.514830886388e+00 1.512768815998e+00 1.510643129591e+00 1.508454644906e+00 1.506203586376e+00 1.503888747811e+00 1.501512044567e+00 1.499072253978e+00 1.496570548319e+00 1.494004748604e+00 1.491376527814e+00 1.488684806933e+00 1.485928850424e+00 1.483113764059e+00 1.480232752525e+00 1.477290796226e+00 1.474286088844e+00 1.471217596948e+00 1.468088782596e+00 1.464895518727e+00 1.461643000732e+00 1.458325902104e+00 1.454948244378e+00 1.451509330340e+00 1.448008038263e+00 1.444446797607e+00 1.440823947872e+00 1.437142069705e+00 1.433396586070e+00 1.429595510921e+00 1.425729493462e+00 1.421806976396e+00 1.417824138031e+00 1.413782788965e+00 1.409682000996e+00 1.405521188226e+00 1.401306644807e+00 1.397029898864e+00 1.392699628685e+00 1.388309882299e+00 1.383863995753e+00 1.379364478493e+00 1.374805864726e+00 1.370197321844e+00 1.365528341020e+00 1.360811932466e+00 1.356038214038e+00 1.351213784250e+00 1.346335771681e+00 1.341405060411e+00 1.336428007274e+00 1.331394905383e+00 1.326318301763e+00 1.321186698800e+00 1.316012133983e+00 1.310785808389e+00 1.305515504518e+00 1.300199748717e+00 1.294835816635e+00 1.289432446763e+00 1.283981709548e+00 1.278494364074e+00 1.272958594590e+00 1.267389540973e+00 1.261776498675e+00 1.256126420526e+00 1.250441522932e+00 1.244715557090e+00 1.238960977363e+00 1.233164490617e+00 1.227343625491e+00 1.221483564276e+00 1.215598727948e+00 1.209683346727e+00 1.203738970924e+00 1.197771725800e+00 1.191773712262e+00 1.185760461952e+00 1.179716101434e+00 1.173660265508e+00 1.167579019721e+00 1.161484796295e+00 1.155373563043e+00 1.149247718751e+00 1.143111368215e+00 1.136959535249e+00 1.130804725233e+00 1.124636961810e+00 1.118470006889e+00 1.112295191583e+00 1.106120138589e+00 1.099947275800e+00 1.093774722518e+00 1.087609544469e+00 1.081448357582e+00 1.075300043099e+00 1.069157773740e+00 1.063034625860e+00 1.056924520172e+00 1.050832415939e+00 1.044762585367e+00 1.038713187976e+00 1.032690673737e+00 1.026694358680e+00 1.020730394210e+00 1.014799622253e+00 1.008902254786e+00 1.003045444323e+00 9.972272285383e-01 9.914553590991e-01 9.857278483484e-01 9.800510133596e-01 9.744267191310e-01 9.688547533150e-01 9.633461360020e-01 9.578921210931e-01 9.525082335506e-01 9.471860383187e-01 9.419367730703e-01 9.367598775602e-01 9.316579781672e-01 9.266373654014e-01 9.216933072567e-01 9.168410296291e-01 9.120698360876e-01 9.073974700274e-01 9.028123811283e-01 8.983274955846e-01 8.939433100594e-01 8.896601582710e-01 8.854867053953e-01 8.814166868336e-01 8.774660759778e-01 8.736231878131e-01 8.699027533626e-01 8.662994183366e-01 8.628190507104e-01 8.594664760504e-01 8.562365527835e-01 8.531431011819e-01 8.501751116801e-01 8.473488558125e-01 8.446545084193e-01 8.421003474713e-01 8.396861708854e-01 8.374127108918e-01 8.352880321602e-01 8.333030823649e-01 8.314710380049e-01 8.297819790176e-01 8.282455788610e-01 8.268564113803e-01 8.256170041442e-01 8.245332285604e-01 8.235936960681e-01 8.228139095971e-01 8.221789656273e-01 8.217001918266e-01 8.213695944278e-01 8.211915833181e-01 8.211636366270e-01 8.212822973664e-01 8.215550346243e-01 8.219676058507e-01 8.225336972476e-01 8.232375379594e-01 8.240886085689e-01 8.250794447742e-01 8.262073542368e-01 8.274744600149e-01 8.288711973528e-01 8.304067431655e-01 8.320644711982e-01 8.338545046151e-01 8.357647651509e-01 8.377960807644e-01 8.399470170740e-01 8.422085289783e-01 8.445858227478e-01 8.470646281851e-01 8.496532267547e-01 8.523394608251e-01 8.551237227878e-01 8.580022938241e-01 8.609661959140e-01 8.640191099439e-01 8.671509201789e-01 8.703620401376e-01 8.736457097492e-01 8.769983660181e-01 8.804179803881e-01 8.838945018030e-01 8.874330780923e-01 8.910195916771e-01 8.946572575928e-01 8.983375019558e-01 9.020578853399e-01 9.058159587411e-01 9.096024209163e-01 9.134188239381e-01 9.172562220082e-01 9.211131441410e-01 9.249858717107e-01 9.288666140152e-01 9.327562222819e-01 9.366452114435e-01 9.405343025197e-01 9.444153073305e-01 9.482868000718e-01 9.521458433985e-01 9.559821606487e-01 9.598022387595e-01 9.635904034767e-01 9.673520114293e-01 9.710779879146e-01 9.747654435573e-01 9.784153451727e-01 9.820128350170e-01 9.855689459984e-01 9.890662524173e-01 9.925107623829e-01 9.958961579749e-01 9.992125992871e-01 1.002471570873e+00 1.005649682011e+00 1.008763761913e+00 1.011793593551e+00 1.014747181445e+00 1.017619185616e+00 1.020398748252e+00 1.023097434956e+00 1.025693668559e+00 1.028204995362e+00 1.030609679840e+00 1.032917722722e+00 1.035124329795e+00 1.037217798888e+00 1.039213638424e+00 1.041084763652e+00 1.042856009277e+00 1.044500534134e+00 1.046033615611e+00 1.047447719238e+00 1.048732679790e+00 1.049906432092e+00 1.050939399142e+00 1.051861597394e+00 1.052642072105e+00 1.053300014332e+00 1.053828170077e+00 1.054215477197e+00 1.054485026006e+00 1.054602128897e+00 1.054603480357e+00 1.054456362847e+00 1.054181071588e+00 1.053771432941e+00 1.053218740846e+00 1.052546205446e+00 1.051720524247e+00 1.050779095427e+00 1.049692408882e+00 1.048479419911e+00 1.047139587045e+00 1.045659463854e+00 1.044069380712e+00 1.042334231208e+00 1.040493860355e+00 1.038522644883e+00 1.036436984882e+00 1.034242775309e+00 1.031924073193e+00 1.029516775980e+00 1.026986203418e+00 1.024371698616e+00 1.021655985548e+00 1.018846048659e+00 1.015964282644e+00 1.012984514900e+00 1.009950793716e+00 1.006832915032e+00 1.003661557662e+00 1.000435982979e+00 9.971537347685e-01 9.938457066913e-01 9.904887614414e-01 9.871179917874e-01 9.837253904976e-01 9.803204619795e-01 9.769233247665e-01 9.735252270337e-01 9.701540802085e-01 9.668023188793e-01 9.634907259674e-01 9.602262898115e-01 9.570127529611e-01 9.538699179988e-01 9.507994633487e-01 9.478157437375e-01 9.449293443630e-01 9.421456422664e-01 9.394784475385e-01 9.369383336953e-01 9.345290726813e-01 9.322676466497e-01 9.301557206455e-01 9.282075187652e-01 9.264300044174e-01 9.248270836277e-01 9.234164892497e-01 9.221883230249e-01 9.211686781942e-01 9.203467138782e-01 9.197346221165e-01 9.193401553016e-01 9.191553073646e-01 9.191988621565e-01 9.194529384104e-01 9.199380139364e-01 9.206376408790e-01 9.215614916460e-01 9.227064977124e-01 9.240616711086e-01 9.256359362536e-01 9.274112698223e-01 9.293940208414e-01 9.315671950028e-01 9.339310729345e-01 9.364725162577e-01 9.391821281272e-01 9.420553926008e-01 9.450732103686e-01 9.482331872561e-01 9.515117279779e-01 9.549099824952e-01 9.584002643476e-01 9.619788261956e-01 9.656264281960e-01 9.693248089018e-01 9.730712429700e-01 9.768328002736e-01 9.806105957294e-01 9.843747880003e-01 9.881167237426e-01 9.918183211091e-01 9.954609132925e-01 9.990342017961e-01 1.002511508482e+00 1.005889204634e+00 1.009140365577e+00 1.012257146402e+00 1.015217536704e+00 1.018009302808e+00 1.020622343684e+00 1.023031560876e+00 1.025234000821e+00 1.027207149476e+00 1.028945725460e+00 1.030430188330e+00 1.031654940260e+00 1.032604958812e+00 1.033271114010e+00 1.033646268670e+00 1.033716180815e+00 1.033480853495e+00 1.032924032824e+00 1.032047243241e+00 1.030841893748e+00 1.029306062543e+00 1.027438282994e+00 1.025229770438e+00 1.022690163940e+00 1.019810866536e+00 1.016603838162e+00 1.013063965045e+00 1.009202469714e+00 1.005023678129e+00 1.000532154357e+00 9.957473471168e-01 9.906655517531e-01 9.853135537186e-01 9.796974657667e-01 9.738366637069e-01 9.677479265924e-01 9.614520359785e-01 9.549717649668e-01 9.483250271382e-01 9.415452829898e-01 9.346519907565e-01 9.276788604720e-01 9.206543584595e-01 9.136085769413e-01 9.065795756574e-01 8.995943540143e-01 8.927010296818e-01 8.859222666937e-01 8.793105017681e-01 8.728940811829e-01 8.667150215632e-01 8.608168650152e-01 8.552295836893e-01 8.500028820428e-01 8.451638547023e-01 8.407571959196e-01 8.368116482251e-01 8.333630891382e-01 8.304423589065e-01 8.280717275471e-01 8.262829648525e-01 8.250883254616e-01 8.245135458627e-01 8.245617545796e-01 8.252499262175e-01 8.265767417157e-01 8.285439990284e-01 8.311506552731e-01 8.343824009804e-01 8.382345195478e-01 8.426838915913e-01 8.477202457071e-01 8.533133171540e-01 8.594425230552e-01 8.660829443704e-01 8.732001006788e-01 8.807715750167e-01 8.887565837765e-01 8.971304772335e-01 9.058567916753e-01 9.149005394791e-01 9.242313357033e-01 9.338110799446e-01 9.436125200684e-01 9.535938117431e-01 9.637302265866e-01 9.739855128645e-01 9.843290443950e-01 9.947292528155e-01 1.005155813825e+00 1.015580433778e+00 1.025971320529e+00 1.036302749380e+00 1.046540911258e+00 1.056668227040e+00 1.066645140005e+00 1.076455836095e+00 1.086067627861e+00 1.095456763731e+00 1.104600290117e+00 1.113468417313e+00 1.122047612393e+00 1.130303183284e+00 1.138222801579e+00 1.145781540681e+00 1.152959402090e+00 1.159740906323e+00 1.166100961169e+00 1.172032306392e+00 1.177508664176e+00 1.182523286157e+00 1.187055088226e+00 1.191092243435e+00 1.194619313341e+00 1.197618064531e+00 1.200080293539e+00 1.201981379861e+00 1.203312967505e+00 1.204049822065e+00 1.204175081685e+00 1.203669695802e+00 1.202506392166e+00 1.200668404076e+00 1.198121490160e+00 1.194850790676e+00 1.190820999287e+00 1.186014876494e+00 1.180404835307e+00 1.173971790029e+00 1.166698612567e+00 1.158569593055e+00 1.149587190512e+00 1.139743698754e+00 1.130891343983e+00 1.120646099291e+00 1.109404323241e+00 1.097733661476e+00 1.086187034011e+00 1.075142018334e+00 1.064703760120e+00 1.054657592550e+00 1.044553789456e+00 1.033883626563e+00 1.022235248113e+00 1.009445165200e+00 9.956858215784e-01 9.814287207990e-01 9.673099398702e-01 9.539740669225e-01 9.418795065115e-01 9.311576125494e-01 9.216002295579e-01 9.127503152602e-01 9.040514885875e-01 8.950588957111e-01 8.856074416683e-01 8.758595875439e-01 8.662639459221e-01 8.574412414690e-01 8.499608887984e-01 8.441644126813e-01 8.400388808734e-01 8.372292497284e-01 8.351391487230e-01 8.331467774798e-01 8.307918110641e-01 8.279183496226e-01 8.247271277026e-01 8.217102907255e-01 8.194768848554e-01 8.185584320591e-01 8.192452346742e-01 8.214759488111e-01 8.248819747864e-01 8.289269003012e-01 8.330991103790e-01 8.370822228474e-01 8.408933884349e-01 8.448603668744e-01 8.495282193894e-01 8.554859226225e-01 8.631702093837e-01 8.727058051348e-01 8.838672065402e-01 8.961605746763e-01 9.089422321543e-01 9.216455200471e-01 9.339180155978e-01 9.456928054987e-01 9.571762427123e-01 9.687401602755e-01 9.807575590190e-01 9.934403907841e-01 1.006747188984e+00 1.020359346342e+00 1.033756974167e+00 1.046370504991e+00 1.057729983903e+00 1.067581551517e+00 1.075955645308e+00 1.083131560449e+00 1.089523124198e+00 1.095535361232e+00 1.101427815007e+00 1.107207152235e+00 1.112623354929e+00 1.117242902318e+00 1.120587753478e+00 1.122292540523e+00 1.122248868292e+00 1.120668990869e+00 1.118070271630e+00 1.115194797098e+00 1.112838027324e+00 1.111657009259e+00 1.111979821278e+00 1.113627517107e+00 1.115734097058e+00 1.116557527103e+00 1.108674390396e+00 1.096217344286e+00 1.056887791159e+00 9.971677722773e-01 9.389625692063e-01 9.065019870094e-01 9.125846291673e-01 9.494900796994e-01 9.951196929271e-01 1.026925599619e+00 1.030961913963e+00 1.004870624447e+00 9.577192954317e-01 9.076470795748e-01 8.757239651454e-01 8.750979383758e-01 9.020651601260e-01 9.387158465017e-01 9.642075988786e-01 9.638740093068e-01 9.331504807677e-01 8.784963959366e-01 8.165713748664e-01 7.703172197015e-01 7.587377426517e-01 7.838534661881e-01 8.289784335531e-01 8.709770240295e-01 8.919764651981e-01 8.841261874998e-01 8.503253127883e-01 8.033692445663e-01 7.628869279777e-01 7.476913360675e-01 7.645639206667e-01 8.034054808238e-01 8.449845403606e-01 8.720199018347e-01 8.754043861955e-01 8.560466022870e-01 8.244899386521e-01 7.981652248772e-01 7.943540789045e-01 8.200681316571e-01 8.670493597405e-01 9.175499115351e-01 9.539413822446e-01 9.649484421003e-01 9.481605243695e-01 9.105759851972e-01 8.676513011746e-01 8.392531168854e-01 8.408347899442e-01 8.735954836797e-01 9.235842975937e-01 9.706229687612e-01 9.975702083570e-01 9.949690381625e-01 9.625037757008e-01 9.090961751647e-01 8.516995708596e-01 8.111804325827e-01 8.031437890587e-01 8.279479380498e-01 8.705305281512e-01 9.105964099438e-01 9.322212644830e-01 9.280315149160e-01 9.000099837861e-01 8.585969560847e-01 8.200042882910e-01 8.002305336909e-01 8.066658714709e-01 8.334936773825e-01 8.660870548833e-01 8.898181806240e-01 8.963635314288e-01 8.862193474310e-01 8.683655920244e-01 8.571245652876e-01 8.653977365836e-01 8.967072035122e-01 9.424216701605e-01 9.867091085864e-01 1.014155323780e+00 1.015180019303e+00 9.888513741806e-01 9.439419844277e-01 8.981370724956e-01 8.731766554670e-01 8.841034095542e-01 9.286820917746e-01 9.885927574302e-01 1.040618371859e+00 1.066208809040e+00 1.055813089399e+00 1.010277867150e+00 9.412592702257e-01 8.704274048024e-01 8.246552575642e-01 8.231995293808e-01 8.634744159571e-01 9.230252240861e-01 9.751748843759e-01 1.000617737201e+00 9.911499288040e-01 9.500923375666e-01 8.916905418556e-01 8.387225914381e-01 8.150113511107e-01 8.376277409403e-01
 1.426299346678e+00 1.425038051577e+00 1.423743430222e+00 1.422527524007e+00 1.421472365206e+00 1.420571675206e+00 1.419731491571e+00 1.418831739641e+00 1.417787687183e+00 1.416578068198e+00 1.415244665661e+00 1.413892252663e+00 1.412647368643e+00 1.411577875086e+00 1.410648588870e+00 1.409749711996e+00 1.408775303930e+00 1.407656883341e+00 1.406368614661e+00 1.404946028332e+00 1.403501823939e+00 1.402180703430e+00 1.401066382557e+00 1.400110370893e+00 1.399170406606e+00 1.398093063823e+00 1.396788141982e+00 1.395272812990e+00 1.393663556569e+00 1.392136419645e+00 1.390827443527e+00 1.389751259257e+00 1.388790459580e+00 1.387756595895e+00 1.386501769084e+00 1.384990037772e+00 1.383339569785e+00 1.381761855166e+00 1.380426264564e+00 1.379344368823e+00 1.378370305585e+00 1.377332249216e+00 1.376143203167e+00 1.374832946816e+00 1.373466245907e+00 1.372091609128e+00 1.370732847081e+00 1.369411829355e+00 1.368162198301e+00 1.367010665907e+00 1.365927006775e+00 1.364809273924e+00 1.363516292403e+00 1.361983064832e+00 1.360286662663e+00 1.358601296094e+00 1.357081011476e+00 1.355766392801e+00 1.354584184126e+00 1.353389015902e+00 1.352043462756e+00 1.350478253308e+00 1.348734133898e+00 1.346945588854e+00 1.345262471848e+00 1.343788979381e+00 1.342530629792e+00 1.341385923999e+00 1.340175561690e+00 1.338753820427e+00 1.337097755756e+00 1.335329134606e+00 1.333611658985e+00 1.332061578602e+00 1.330695314923e+00 1.329431178251e+00 1.328145011317e+00 1.326733343874e+00 1.325171946517e+00 1.323489805244e+00 1.321732987226e+00 1.319969704608e+00 1.318277864805e+00 1.316728174030e+00 1.315324258051e+00 1.313997543437e+00 1.312622908388e+00 1.311071822559e+00 1.309290454724e+00 1.307353012714e+00 1.305441038171e+00 1.303738116952e+00 1.302300163726e+00 1.301025137806e+00 1.299704714300e+00 1.298147435919e+00 1.296287667245e+00 1.294246818566e+00 1.292246839196e+00 1.290459374704e+00 1.288904375916e+00 1.287466306300e+00 1.285987641325e+00 1.284359394128e+00 1.282583952274e+00 1.280733911483e+00 1.278883503207e+00 1.277059246128e+00 1.275258111177e+00 1.273498844846e+00 1.271818597587e+00 1.270226086085e+00 1.268668807945e+00 1.267038715159e+00 1.265228018525e+00 1.263209145143e+00 1.261083058219e+00 1.259035215913e+00 1.257218613217e+00 1.255651110791e+00 1.254205248992e+00 1.252668588719e+00 1.250860756781e+00 1.248742630610e+00 1.246455201259e+00 1.244238477883e+00 1.242289849051e+00 1.240650387873e+00 1.239183780635e+00 1.237649429048e+00 1.235842440998e+00 1.233712277145e+00 1.231392102007e+00 1.229103266059e+00 1.227029030784e+00 1.225235104185e+00 1.223628539046e+00 1.222018269724e+00 1.220215430734e+00 1.218141273461e+00 1.215855935410e+00 1.213518186066e+00 1.211308393271e+00 1.209328329942e+00 1.207542605507e+00 1.205811309862e+00 1.203975377242e+00 1.201944121735e+00 1.199728057189e+00 1.197425162902e+00 1.195169790957e+00 1.193050975683e+00 1.191076049256e+00 1.189179863140e+00 1.187264841216e+00 1.185243333234e+00 1.183083714039e+00 1.180829156310e+00 1.178563327214e+00 1.176357288768e+00 1.174243963146e+00 1.172198365930e+00 1.170166241925e+00 1.168086234505e+00 1.165935991213e+00 1.163726052934e+00 1.161482614448e+00 1.159232902374e+00 1.156999908855e+00 1.154783312018e+00 1.152581317838e+00 1.150385346610e+00 1.148181924544e+00 1.145952424804e+00 1.143680542767e+00 1.141366766999e+00 1.139026386109e+00 1.136686271342e+00 1.134371066701e+00 1.132087939502e+00 1.129819574037e+00 1.127533702206e+00 1.125211953748e+00 1.122858983514e+00 1.120490410650e+00 1.118132967692e+00 1.115791744336e+00 1.113456639553e+00 1.111108784727e+00 1.108740025941e+00 1.106355716846e+00 1.103965918857e+00 1.101574800806e+00 1.099181655395e+00 1.096771331692e+00 1.094337645253e+00 1.091883800651e+00 1.089421331638e+00 1.086957533445e+00 1.084494957107e+00 1.082026431810e+00 1.079542942423e+00 1.077035907219e+00 1.074517277193e+00 1.071992228570e+00 1.069468297383e+00 1.066943075374e+00 1.064411162887e+00 1.061864969293e+00 1.059305188546e+00 1.056740866414e+00 1.054173260050e+00 1.051603088719e+00 1.049024469939e+00 1.046432301792e+00 1.043826443583e+00 1.041207771804e+00 1.038585333616e+00 1.035958613676e+00 1.033319557090e+00 1.030665979208e+00 1.027998230299e+00 1.025318370497e+00 1.022634924989e+00 1.019949262531e+00 1.017255616682e+00 1.014549132907e+00 1.011830768579e+00 1.009103791029e+00 1.006371163694e+00 1.003634935159e+00 1.000893400333e+00 9.981400729698e-01 9.953725547669e-01 9.925966520611e-01 9.898125924081e-01 9.870203055179e-01 9.842201630231e-01 9.814081070080e-01 9.785842696782e-01 9.757523390424e-01 9.729140993738e-01 9.700660019987e-01 9.672083024021e-01 9.643416970288e-01 9.614648056954e-01 9.585796428328e-01 9.556900056339e-01 9.527880148891e-01 9.498762919797e-01 9.469555576013e-01 9.440246170510e-01 9.410831200121e-01 9.381359007317e-01 9.351803237421e-01 9.322138530104e-01 9.292371277850e-01 9.262533135174e-01 9.232559285110e-01 9.202491889416e-01 9.172359096703e-01 9.142145711856e-01 9.111819135560e-01 9.081394437905e-01 9.050868981102e-01 9.020244464211e-01 8.989559599469e-01 8.958797796948e-01 8.927932759612e-01 8.896961320882e-01 8.865908199865e-01 8.834761049537e-01 8.803516445735e-01 8.772197510449e-01 8.740758438444e-01 8.709227605788e-01 8.677615075414e-01 8.645926404141e-01 8.614125577408e-01 8.582243682519e-01 8.550277696735e-01 8.518220331563e-01 8.486086255644e-01 8.453846481115e-01 8.421473396956e-01 8.389003421335e-01 8.356470826689e-01 8.323851281742e-01 8.291154440220e-01 8.258372494049e-01 8.225454535220e-01 8.192437581059e-01 8.159350224175e-01 8.126140358927e-01 8.092858091759e-01 8.059512410260e-01 8.026073001919e-01 7.992537607345e-01 7.958913011189e-01 7.925169849122e-01 7.891336060189e-01 7.857425914537e-01 7.823452921986e-01 7.789386622917e-01 7.755224685296e-01 7.720987699573e-01 7.686642108444e-01 7.652206190407e-01 7.617706368946e-01 7.583075242639e-01 7.548390841045e-01 7.513626684099e-01 7.478767882827e-01 7.443821639407e-01 7.408791321722e-01 7.373655889939e-01 7.338439311166e-01 7.303165016195e-01 7.267803505246e-01 7.232341069892e-01 7.196811745696e-01 7.161185717789e-01 7.125461953949e-01 7.089677575362e-01 7.053808567196e-01 7.017857656895e-01 6.981829275075e-01 6.945727851544e-01 6.909513139452e-01 6.873233606004e-01 6.836869434113e-01 6.800429566790e-01 6.763918856033e-01 6.727336474075e-01 6.690657971317e-01 6.653909064257e-01 6.617080443604e-01 6.580153824159e-01 6.543170374583e-01 6.506120113977e-01 6.468991962761e-01 6.431798335192e-01 6.394518391294e-01 6.357151770430e-01 6.319723321319e-01 6.282271842831e-01 6.244730656912e-01 6.207125116532e-01 6.169459522169e-01 6.131698850964e-01 6.093897879132e-01 6.056039969988e-01 6.018122048242e-01 5.980154077795e-01 5.942118283338e-01 5.904018217031e-01 5.865834997361e-01 5.827610093922e-01 5.789334655223e-01 5.751021906870e-01 5.712640879634e-01 5.674197801674e-01 5.635715044299e-01 5.597170298004e-01 5.558584935157e-01 5.519970406540e-01 5.481309510767e-01 5.442600663904e-01 5.403858154795e-01 5.365079556377e-01 5.326269265405e-01 5.287440500934e-01 5.248572270142e-01 5.209669108932e-01 5.170740965046e-01 5.131792661321e-01 5.092820363515e-01 5.053840579087e-01 5.014833241671e-01 4.975796291517e-01 4.936757074726e-01 4.897715385010e-01 4.858658986915e-01 4.819626623180e-01 4.780577781541e-01 4.741521805511e-01 4.702479680751e-01 4.663450780172e-01 4.624457100253e-01 4.585479961367e-01 4.546531142430e-01 4.507596527140e-01 4.468690099437e-01 4.429816492122e-01 4.390989669183e-01 4.352217821728e-01 4.313491716932e-01 4.274821848017e-01 4.236199004515e-01 4.197627322717e-01 4.159133541663e-01 4.120722189258e-01 4.082389289634e-01 4.044150349635e-01 4.006016059800e-01 3.967952952962e-01 3.930033012703e-01 3.892204543366e-01 3.854506203580e-01 3.816946352344e-01 3.779523557513e-01 3.742246755353e-01 3.705141255124e-01 3.668195110907e-01 3.631425124733e-01 3.594838845785e-01 3.558461526787e-01 3.522274713000e-01 3.486310354761e-01 3.450585855811e-01 3.415088219776e-01 3.379853603539e-01 3.344880594786e-01 3.310196715478e-01 3.275799595463e-01 3.241707873205e-01 3.207948911489e-01 3.174528985765e-01 3.141467040872e-01 3.108763222979e-01 3.076454155567e-01 3.044548838115e-01 3.013078592226e-01 2.982056690523e-01 2.951498852485e-01 2.921416597137e-01 2.891835058461e-01 2.862787549946e-01 2.834279825297e-01 2.806346898763e-01 2.779004614736e-01 2.752277543579e-01 2.726195770136e-01 2.700765736014e-01 2.676038207211e-01 2.652026316433e-01 2.628751415830e-01 2.606243314911e-01 2.584527854830e-01 2.563636822683e-01 2.543581999224e-01 2.524402569445e-01 2.506126569388e-01 2.488780773949e-01 2.472370378253e-01 2.456945850680e-01 2.442519626368e-01 2.429117384523e-01 2.416766781549e-01 2.405484641843e-01 2.395287886611e-01 2.386212166757e-01 2.378261565283e-01 2.371466565956e-01 2.365839894710e-01 2.361394409250e-01 2.358141783382e-01 2.356092682228e-01 2.355263554172e-01 2.355648280423e-01 2.357269029728e-01 2.360120124589e-01 2.364196871728e-01 2.369517183895e-01 2.376068627358e-01 2.383845421671e-01 2.392841383334e-01 2.403059860554e-01 2.414473368928e-01 2.427082499077e-01 2.440865441396e-01 2.455820690579e-01 2.471920436205e-01 2.489162551429e-01 2.507507958391e-01 2.526966324892e-01 2.547489310530e-01 2.569066032891e-01 2.591679229317e-01 2.615315246750e-01 2.639936098697e-01 2.665519432643e-01 2.692052568216e-01 2.719499113202e-01 2.747846963743e-01 2.777079114977e-01 2.807162292158e-01 2.838074875249e-01 2.869788596086e-01 2.902285173973e-01 2.935547666628e-01 2.969554269756e-01 3.004282948991e-01 3.039711929985e-01 3.075806391855e-01 3.112571140296e-01 3.149974988998e-01 3.187984755175e-01 3.226602514516e-01 3.265799734146e-01 3.305560067202e-01 3.345871316438e-01 3.386711491339e-01 3.428061456020e-01 3.469913921228e-01 3.512257196423e-01 3.555061848354e-01 3.598319132122e-01 3.642014509146e-01 3.686142227818e-01 3.730686258467e-01 3.775626670941e-01 3.820959791721e-01 3.866665039971e-01 3.912738490954e-01 3.959174527916e-01 4.005948336614e-01 4.053061022786e-01 4.100495001961e-01 4.148253714964e-01 4.196305645134e-01 4.244649534679e-01 4.293295014289e-01 4.342202665357e-01 4.391395767143e-01 4.440839974830e-01 4.490534531211e-01 4.540489069550e-01 4.590668703050e-01 4.641091685581e-01 4.691754716321e-01 4.742622948994e-01 4.793701514468e-01 4.844995395199e-01 4.896487046963e-01 4.948173598649e-01 5.000065337227e-01 5.052118267749e-01 5.104363075468e-01 5.156777767374e-01 5.209358132548e-01 5.262092356933e-01 5.315002638640e-01 5.368043884480e-01 5.421251922326e-01 5.474592836917e-01 5.528073458863e-01 5.581697821465e-01 5.635449972496e-01 5.689319308117e-01 5.743320870613e-01 5.797447534875e-01 5.851682481537e-01 5.906014831715e-01 5.960472429482e-01 6.015026165233e-01 6.069674588796e-01 6.124433647293e-01 6.179277332861e-01 6.234198819742e-01 6.289219133321e-01 6.344310060687e-01 6.399487271454e-01 6.454745998418e-01 6.510050112793e-01 6.565461131074e-01 6.620922687150e-01 6.676446416367e-01 6.732026264635e-01 6.787664768548e-01 6.843362185254e-01 6.899103136873e-01 6.954894888047e-01 7.010732675574e-01 7.066618110155e-01 7.122543181022e-01 7.178506499808e-01 7.234487740954e-01 7.290507277320e-01 7.346570509891e-01 7.402636285609e-01 7.458731467224e-01 7.514852170492e-01 7.570988019119e-01 7.627136169960e-01 7.683309732709e-01 7.739483083801e-01 7.795653424106e-01 7.851853347611e-01 7.908024853756e-01 7.964219262464e-01 8.020413690178e-01 8.076572578208e-01 8.132745665491e-01 8.188903354198e-01 8.245049683515e-01 8.301183267965e-01 8.357278204422e-01 8.413368915141e-01 8.469439001617e-01 8.525465826596e-01 8.581479507464e-01 8.637465655620e-01 8.693403610456e-01 8.749312462814e-01 8.805182565760e-01 8.861015016309e-01 8.916791638910e-01 8.972542297411e-01 9.028229764236e-01 9.083870464195e-01 9.139450333332e-01 9.194973874204e-01 9.250445469933e-01 9.305849753670e-01 9.361201177070e-01 9.416471746987e-01 9.471679869756e-01 9.526822707136e-01 9.581884757488e-01 9.636868248026e-01 9.691768203912e-01 9.746604301234e-01 9.801336598040e-01 9.856006834060e-01 9.910570269496e-01 9.965036335311e-01 1.001941644483e+00 1.007369825666e+00 1.012787832566e+00 1.018195592588e+00 1.023594941402e+00 1.028979328431e+00 1.034356220467e+00 1.039720061460e+00 1.045073346628e+00 1.050414133387e+00 1.055742942694e+00 1.061059931793e+00 1.066363129550e+00 1.071654738590e+00 1.076933042261e+00 1.082198352224e+00 1.087450187890e+00 1.092685370614e+00 1.097909233656e+00 1.103116775270e+00 1.108311029730e+00 1.113489383395e+00 1.118651952728e+00 1.123800000211e+00 1.128931298469e+00 1.134046970190e+00 1.139147830321e+00 1.144229536461e+00 1.149294542197e+00 1.154343491301e+00 1.159372821056e+00 1.164386643370e+00 1.169380873421e+00 1.174357761935e+00 1.179315047303e+00 1.184253175324e+00 1.189172339099e+00 1.194071922255e+00 1.198952741281e+00 1.203812013012e+00 1.208651768968e+00 1.213469962301e+00 1.218266677352e+00 1.223044045544e+00 1.227798296801e+00 1.232531471383e+00 1.237241760145e+00 1.241929718288e+00 1.246594008935e+00 1.251234868386e+00 1.255855473941e+00 1.260449339210e+00 1.265020730757e+00 1.269567343288e+00 1.274088911270e+00 1.278584689236e+00 1.283057302902e+00 1.287503824130e+00 1.291923872754e+00 1.296317078057e+00 1.300684305189e+00 1.305024275966e+00 1.309337612983e+00 1.313624690613e+00 1.317881448662e+00 1.322112138298e+00 1.326312751856e+00 1.330486313331e+00 1.334630471148e+00 1.338743287234e+00 1.342828268949e+00 1.346883263462e+00 1.350907852407e+00 1.354901064383e+00 1.358863234504e+00 1.362796337775e+00 1.366694018534e+00 1.370563538810e+00 1.374398013270e+00 1.378201198715e+00 1.381971527699e+00 1.385707838400e+00 1.389411159377e+00 1.393079164723e+00 1.396715117303e+00 1.400314271724e+00 1.403879753640e+00 1.407409839623e+00 1.410903495439e+00 1.414362250688e+00 1.417784015639e+00 1.421169570720e+00 1.424518262933e+00 1.427829512617e+00 1.431102675017e+00 1.434338199915e+00 1.437535523472e+00 1.440694735217e+00 1.443814060535e+00 1.446895058534e+00 1.449935711926e+00 1.452935333498e+00 1.455896600184e+00 1.458814739811e+00 1.461693632401e+00 1.464531409419e+00 1.467326844408e+00 1.470080805608e+00 1.472791490232e+00 1.475460528215e+00 1.478085533944e+00 1.480669927600e+00 1.483208066246e+00 1.485702307610e+00 1.488153202369e+00 1.490557328678e+00 1.492918438611e+00 1.495232944581e+00 1.497502360436e+00 1.499725569522e+00 1.501902609209e+00 1.504032346225e+00 1.506114177673e+00 1.508151531356e+00 1.510139597126e+00 1.512079584102e+00 1.513970371508e+00 1.515813251051e+00 1.517607859361e+00 1.519352429587e+00 1.521048746757e+00 1.522693252169e+00 1.524288088036e+00 1.525832348423e+00 1.527324624956e+00 1.528766575208e+00 1.530156624286e+00 1.531494049704e+00 1.532781098488e+00 1.534015459893e+00 1.535196153750e+00 1.536323222918e+00 1.537398002040e+00 1.538418880911e+00 1.539384740137e+00 1.540297384172e+00 1.541156494248e+00 1.541958915951e+00 1.542707244265e+00 1.543400236497e+00 1.544035188213e+00 1.544616411548e+00 1.545140515985e+00 1.545607857783e+00 1.546018751099e+00 1.546371816590e+00 1.546668754789e+00 1.546907203228e+00 1.547088088020e+00 1.547210399506e+00 1.547274766385e+00 1.547280471594e+00 1.547226901800e+00 1.547115292801e+00 1.546943392892e+00 1.546712111329e+00 1.546421253281e+00 1.546070227661e+00 1.545658082918e+00 1.545186493394e+00 1.544653687465e+00 1.544059334010e+00 1.543405227151e+00 1.542688765010e+00 1.541911922320e+00 1.541073028414e+00 1.540171288746e+00 1.539208381172e+00 1.538183669764e+00 1.537095124736e+00 1.535946210880e+00 1.534733727215e+00 1.533458744895e+00 1.532120975343e+00 1.530719679293e+00 1.529255230419e+00 1.527727157768e+00 1.526137001163e+00 1.524481729118e+00 1.522763600367e+00 1.520981194976e+00 1.519135317803e+00 1.517226471869e+00 1.515251352622e+00 1.513214597184e+00 1.511112663811e+00 1.508948641908e+00 1.506718897388e+00 1.504425948419e+00 1.502068129977e+00 1.499644973677e+00 1.497160398060e+00 1.494609754509e+00 1.491996119305e+00 1.489317295429e+00 1.486574762305e+00 1.483768636082e+00 1.480897418855e+00 1.477964476601e+00 1.474965547187e+00 1.471904510309e+00 1.468778421354e+00 1.465589978336e+00 1.462338348699e+00 1.459023417092e+00 1.455647270153e+00 1.452204111651e+00 1.448704018314e+00 1.445136120778e+00 1.441509721859e+00 1.437819621301e+00 1.434067960128e+00 1.430255037350e+00 1.426379650190e+00 1.422445783359e+00 1.418447852416e+00 1.414392486436e+00 1.410275066927e+00 1.406098657389e+00 1.401864201170e+00 1.397567421954e+00 1.393217308736e+00 1.388802543846e+00 1.384338200586e+00 1.379810762749e+00 1.375229742509e+00 1.370591323844e+00 1.365895030266e+00 1.361148957160e+00 1.356342250059e+00 1.351486530316e+00 1.346573063162e+00 1.341610334640e+00 1.336591644409e+00 1.331524153867e+00 1.326405944767e+00 1.321234950509e+00 1.316019443762e+00 1.310749609334e+00 1.305439347051e+00 1.300073737476e+00 1.294669543976e+00 1.289215643557e+00 1.283718239380e+00 1.278180334950e+00 1.272595921283e+00 1.266974491031e+00 1.261306726481e+00 1.255606034208e+00 1.249860383828e+00 1.244082187292e+00 1.238267413620e+00 1.232415160739e+00 1.226532798729e+00 1.220613675945e+00 1.214669816317e+00 1.208687600368e+00 1.202685349374e+00 1.196649744477e+00 1.190593244965e+00 1.184511500576e+00 1.178405145742e+00 1.172280934605e+00 1.166131832350e+00 1.159969430700e+00 1.153786392259e+00 1.147593433681e+00 1.141383549628e+00 1.135163451232e+00 1.128935720566e+00 1.122698055919e+00 1.116457080587e+00 1.110209427120e+00 1.103964976800e+00 1.097715192879e+00 1.091473457057e+00 1.085233656861e+00 1.078999959609e+00 1.072777761305e+00 1.066563870909e+00 1.060365712322e+00 1.054180577029e+00 1.048017199040e+00 1.041873299519e+00 1.035751172637e+00 1.029657151268e+00 1.023588355824e+00 1.017554323501e+00 1.011551171353e+00 1.005585615871e+00 9.996600776044e-01 9.937724347387e-01 9.879357491131e-01 9.821403241803e-01 9.764021864252e-01 9.707106588563e-01 9.650811010402e-01 9.595085040336e-01 9.539988721259e-01 9.485565551384e-01 9.431775963334e-01 9.378773981014e-01 9.326441046623e-01 9.274975256316e-01 9.224248210046e-01 9.174408257927e-01 9.125429829143e-01 9.077348506851e-01 9.030238217595e-01 8.984040881942e-01 8.938936232023e-01 8.894773030669e-01 8.851743181087e-01 8.809765952618e-01 8.768919239871e-01 8.729254774535e-01 8.690723929637e-01 8.653458486717e-01 8.617377118540e-01 8.582624121338e-01 8.549121665887e-01 8.516966101273e-01 8.486123148140e-01 8.456644020378e-01 8.428615251621e-01 8.401933677331e-01 8.376749483062e-01 8.352969522808e-01 8.330700683291e-01 8.309887442711e-01 8.290574605481e-01 8.272815982527e-01 8.256527026853e-01 8.241832149874e-01 8.228629843652e-01 8.217036560166e-01 8.206959461892e-01 8.198464117845e-01 8.191535746976e-01 8.186145400976e-01 8.182369579009e-01 8.180079489722e-01 8.179429535846e-01 8.180244654355e-01 8.182663203330e-01 8.186567988288e-01 8.192003457657e-01 8.198934382292e-01 8.207315000978e-01 8.217218453577e-01 8.228493995295e-01 8.241254397432e-01 8.255368647371e-01 8.270875413843e-01 8.287735897345e-01 8.305891528917e-01 8.325365132510e-01 8.346054138661e-01 8.368023467151e-01 8.391150580086e-01 8.415458418005e-01 8.440901992164e-01 8.467401029038e-01 8.494981436546e-01 8.523552904173e-01 8.553121682377e-01 8.583605215198e-01 8.615002337326e-01 8.647249563094e-01 8.680283415973e-01 8.714126646317e-01 8.748657001184e-01 8.783904251461e-01 8.819773378510e-01 8.856249847204e-01 8.893284501468e-01 8.930817142959e-01 8.968831109038e-01 9.007253620034e-01 9.046053637354e-01 9.085202447165e-01 9.124615140279e-01 9.164295175302e-01 9.204160174296e-01 9.244197455822e-01 9.284337232741e-01 9.324536176187e-01 9.364791720217e-01 9.404976841151e-01 9.445165802038e-01 9.485191999169e-01 9.525108344201e-01 9.564820432982e-01 9.604292029232e-01 9.643534985265e-01 9.682401417511e-01 9.720988567867e-01 9.759104208989e-01 9.796845724930e-01 9.834100632499e-01 9.870795115900e-01 9.907037584786e-01 9.942568861003e-01 9.977591815143e-01 1.001185401197e+00 1.004548024570e+00 1.007835177086e+00 1.011042254660e+00 1.014176128710e+00 1.017214308551e+00 1.020178789044e+00 1.023039988361e+00 1.025815608483e+00 1.028492953596e+00 1.031064258599e+00 1.033542458637e+00 1.035902521689e+00 1.038166301399e+00 1.040306415143e+00 1.042340798132e+00 1.044255910221e+00 1.046047901422e+00 1.047726830868e+00 1.049268580995e+00 1.050699495528e+00 1.051987049734e+00 1.053155830617e+00 1.054188345900e+00 1.055083334893e+00 1.055853649351e+00 1.056471466019e+00 1.056968320748e+00 1.057312291476e+00 1.057524765876e+00 1.057594228884e+00 1.057517534951e+00 1.057309377217e+00 1.056943992614e+00 1.056453641425e+00 1.055805541710e+00 1.055026159405e+00 1.054102095197e+00 1.053032348544e+00 1.051836783102e+00 1.050481539869e+00 1.049010491966e+00 1.047388472973e+00 1.045641405586e+00 1.043763796335e+00 1.041747538865e+00 1.039621865464e+00 1.037353256918e+00 1.034982816393e+00 1.032484783642e+00 1.029876086743e+00 1.027166627254e+00 1.024338630921e+00 1.021431093260e+00 1.018411163293e+00 1.015313685086e+00 1.012131752171e+00 1.008866275881e+00 1.005545374434e+00 1.002142783597e+00 9.987000982617e-01 9.951980498640e-01 9.916564096176e-01 9.880861240631e-01 9.844805620925e-01 9.808719608019e-01 9.772417844169e-01 9.736224292165e-01 9.700113835922e-01 9.664161495372e-01 9.628577598879e-01 9.593327494151e-01 9.558624027163e-01 9.524504667966e-01 9.491078877235e-01 9.458485652622e-01 9.426790877227e-01 9.396116009909e-01 9.366561387565e-01 9.338211737325e-01 9.311211568657e-01 9.285612552398e-01 9.261523338546e-01 9.239075312985e-01 9.218257098815e-01 9.199290574329e-01 9.182128097747e-01 9.166925199151e-01 9.153736028636e-01 9.142557676755e-01 9.133583640497e-01 9.126667453334e-01 9.122052677921e-01 9.119596238055e-01 9.119423266087e-01 9.121552074862e-01 9.125893718107e-01 9.132590872404e-01 9.141453156798e-01 9.152621920445e-01 9.165931613820e-01 9.181424625303e-01 9.199011770748e-01 9.218603941119e-01 9.240221019389e-01 9.263665973871e-01 9.288954568927e-01 9.315880383015e-01 9.344462481646e-01 9.374472399964e-01 9.405857033687e-01 9.438483242381e-01 9.472154998218e-01 9.506882914204e-01 9.542318101165e-01 9.578515574045e-01 9.615171830012e-01 9.652200416481e-01 9.689464049843e-01 9.726732440197e-01 9.763939202253e-01 9.800799936505e-01 9.837294150573e-01 9.873148419552e-01 9.908261589456e-01 9.942439396343e-01 9.975524838606e-01 1.000743641533e+00 1.003788656933e+00 1.006685341844e+00 1.009409453880e+00 1.011953788430e+00 1.014299329878e+00 1.016436079943e+00 1.018349909098e+00 1.020026553953e+00 1.021460451760e+00 1.022630909796e+00 1.023540169200e+00 1.024167264232e+00 1.024508666145e+00 1.024558554790e+00 1.024304891919e+00 1.023749331005e+00 1.022876907148e+00 1.021691853467e+00 1.020187277083e+00 1.018364970983e+00 1.016222326270e+00 1.013760410285e+00 1.010983538439e+00 1.007889845118e+00 1.004493977535e+00 1.000788930036e+00 9.967960298919e-01 9.925149504370e-01 9.879624915227e-01 9.831490710287e-01 9.780893866069e-01 9.728026864258e-01 9.672995875279e-01 9.616101465732e-01 9.557475476356e-01 9.497401068303e-01 9.436116574497e-01 9.373857557603e-01 9.310975546963e-01 9.247693904389e-01 9.184425117828e-01 9.121389919959e-01 9.059047176704e-01 8.997674051990e-01 8.937638193984e-01 8.879380568453e-01 8.823176910515e-01 8.769516605493e-01 8.718685874137e-01 8.671110693885e-01 8.627154920635e-01 8.587141345801e-01 8.551471949721e-01 8.520380868037e-01 8.494256117839e-01 8.473293353422e-01 8.457795675045e-01 8.447894561180e-01 8.443829521708e-01 8.445692533420e-01 8.453561253552e-01 8.467546399691e-01 8.487567787566e-01 8.513684382085e-01 8.545732790170e-01 8.583690118231e-01 8.627343994082e-01 8.676535753598e-01 8.731076483120e-01 8.790673651572e-01 8.855150125425e-01 8.924140116663e-01 8.997404381718e-01 9.074614431947e-01 9.155451901418e-01 9.239591232432e-01 9.326675196537e-01 9.416441417075e-01 9.508458487887e-01 9.602466873165e-01 9.698107953609e-01 9.795072172255e-01 9.893032508474e-01 9.991671984181e-01 1.009070237094e+00 1.018980178787e+00 1.028868823156e+00 1.038702994718e+00 1.048463180549e+00 1.058110866997e+00 1.067624746633e+00 1.076976257297e+00 1.086136614218e+00 1.095082952097e+00 1.103783224943e+00 1.112222507916e+00 1.120365059428e+00 1.128194014334e+00 1.135684645117e+00 1.142814200199e+00 1.149562776462e+00 1.155903972720e+00 1.161827755003e+00 1.167305310284e+00 1.172327427788e+00 1.176870183439e+00 1.180919692163e+00 1.184462454584e+00 1.187473753825e+00 1.189948527253e+00 1.191862307673e+00 1.193205765478e+00 1.193956031003e+00 1.194100257531e+00 1.193619848403e+00 1.192491641368e+00 1.190703893655e+00 1.188225951041e+00 1.185045551999e+00 1.181136629112e+00 1.176481531366e+00 1.171058579066e+00 1.164852557320e+00 1.157848728124e+00 1.150032596329e+00 1.141408879172e+00 1.131966958538e+00 1.123463333777e+00 1.113596460691e+00 1.102761122680e+00 1.091520102384e+00 1.080425969546e+00 1.069847267665e+00 1.059880045696e+00 1.050306797970e+00 1.040671575872e+00 1.030464870500e+00 1.019273199266e+00 1.006937192612e+00 9.936268043274e-01 9.798135898585e-01 9.661324699380e-01 9.532182941140e-01 9.415261299721e-01 9.311816247095e-01 9.219752097789e-01 9.134467684527e-01 9.050494293898e-01 8.963471323875e-01 8.871815006920e-01 8.777233181425e-01 8.684290232183e-01 8.599144128572e-01 8.527523038252e-01 8.472767292039e-01 8.434696424905e-01 8.409768880345e-01 8.391995963024e-01 8.375201378620e-01 8.354839244099e-01 8.329380142097e-01 8.300849141885e-01 8.274093268023e-01 8.255135059785e-01 8.249169884150e-01 8.258999456359e-01 8.283890174053e-01 8.320120155310e-01 8.362327202892e-01 8.405421888542e-01 8.446306186184e-01 8.485155151711e-01 8.525300536765e-01 8.572117732496e-01 8.631484175536e-01 8.707706986075e-01 8.802006434138e-01 8.912116955382e-01 9.033109306451e-01 9.158621390228e-01 9.283033486640e-01 9.402835478973e-01 9.517427391148e-01 9.628828238364e-01 9.740727990610e-01 9.856833350531e-01 9.979216789890e-01 1.010743158253e+00 1.023829691398e+00 1.036665673453e+00 1.048685867483e+00 1.059435092241e+00 1.068673830576e+00 1.076452828146e+00 1.083072298173e+00 1.088968339777e+00 1.094562469829e+00 1.100125202137e+00 1.105662573069e+00 1.110910966911e+00 1.115407646906e+00 1.118633322424e+00 1.120165639697e+00 1.119827880099e+00 1.117758488121e+00 1.114406620655e+00 1.110454083345e+00 1.106678743425e+00 1.103777929934e+00 1.102202643633e+00 1.101991748505e+00 1.102529203533e+00 1.102145721647e+00 1.094107050269e+00 1.082173965288e+00 1.039453706240e+00 9.815942497243e-01 9.317952199916e-01 9.116746266781e-01 9.282441400626e-01 9.689091642733e-01 1.010756215285e+00 1.033467156954e+00 1.026406168934e+00 9.906947003386e-01 9.386785903568e-01 8.908289896167e-01 8.679126565324e-01 8.789128999899e-01 9.144382210594e-01 9.534084249876e-01 9.752297112326e-01 9.674364310058e-01 9.284256862654e-01 8.678237421531e-01 8.051307096832e-01 7.644180377601e-01 7.620771624267e-01 7.946168437677e-01 8.414379355759e-01 8.791179769460e-01 8.917135916046e-01 8.741281593324e-01 8.322878783000e-01 7.819031778872e-01 7.443727040060e-01 7.372059991437e-01 7.623985795798e-01 8.050753172724e-01 8.444113691800e-01 8.643432417540e-01 8.583629203585e-01 8.305757268898e-01 7.948603597455e-01 7.710709800681e-01 7.759725888956e-01 8.122778687097e-01 8.666504387352e-01 9.189238943220e-01 9.519320259515e-01 9.564971366427e-01 9.330235540866e-01 8.915574420706e-01 8.501699585356e-01 8.294439572363e-01 8.421079381994e-01 8.843617836574e-01 9.387394188538e-01 9.847038377183e-01 1.006880585930e+00 9.984459916265e-01 9.619116955129e-01 9.087472141864e-01 8.573203117465e-01 8.273335242238e-01 8.299858274735e-01 8.606164041558e-01 9.022483930259e-01 9.360005332776e-01 9.488370592273e-01 9.364962369694e-01 9.037613724202e-01 8.630216421537e-01 8.305942101482e-01 8.197428356005e-01 8.331193025541e-01 8.612657961851e-01 8.890283207072e-01 9.036971304207e-01 8.999368790605e-01 8.814687146004e-01 8.600930821547e-01 8.514483776603e-01 8.669426873583e-01 9.060876435567e-01 9.562936710853e-01 9.999422958245e-01 1.022011016960e+00 1.014656073231e+00 9.794206030437e-01 9.279874210174e-01 8.808986121043e-01 8.612600779799e-01 8.820333043471e-01 9.362048161854e-01 1.001656075191e+00 1.054107220152e+00 1.075829420936e+00 1.058914361446e+00 1.006171136689e+00 9.313758581162e-01 8.582635477591e-01 8.148300971569e-01 8.189225707256e-01 8.643644337718e-01 9.260185191730e-01 9.768347398840e-01 9.985371980551e-01 9.844336372732e-01 9.394424360594e-01 8.792411892029e-01 8.273956207527e-01 8.069708665556e-01 8.328764851382e-01
 1.456300086950e+00 1.455081453567e+00 1.453833192217e+00 1.452669316238e+00 1.451668469355e+00 1.450823972107e+00 1.450039810158e+00 1.449194203310e+00 1.448201353917e+00 1.447039313893e+00 1.445751364676e+00 1.444448465036e+00 1.443256213854e+00 1.442242603269e+00 1.441370223358e+00 1.440527904143e+00 1.439608704109e+00 1.438542086381e+00 1.437302368193e+00 1.435928252149e+00 1.434533579074e+00 1.433266788898e+00 1.432207692773e+00 1.431310394722e+00 1.430428751019e+00 1.429405408759e+00 1.428148960639e+00 1.426679208855e+00 1.425116639472e+00 1.423639285578e+00 1.422383122697e+00 1.421363156608e+00 1.420456103454e+00 1.419474708332e+00 1.418268305811e+00 1.416801230437e+00 1.415193917812e+00 1.413662151641e+00 1.412374300279e+00 1.411341797154e+00 1.410419295153e+00 1.409433416425e+00 1.408295167133e+00 1.407033664310e+00 1.405714987208e+00 1.404388413771e+00 1.403078843516e+00 1.401808034124e+00 1.400613827981e+00 1.399520143359e+00 1.398497293393e+00 1.397438299333e+00 1.396199385251e+00 1.394715189122e+00 1.393066332568e+00 1.391429648781e+00 1.389963291852e+00 1.388708655448e+00 1.387586130499e+00 1.386449831102e+00 1.385154055798e+00 1.383633041356e+00 1.381932683630e+00 1.380191352580e+00 1.378560871451e+00 1.377142696187e+00 1.375941170389e+00 1.374850964493e+00 1.373692326151e+00 1.372319343086e+00 1.370714336908e+00 1.368994324020e+00 1.367327227244e+00 1.365829771647e+00 1.364517778707e+00 1.363313268480e+00 1.362085862817e+00 1.360731574464e+00 1.359221932199e+00 1.357586711782e+00 1.355877251379e+00 1.354164208551e+00 1.352529046790e+00 1.351038558420e+00 1.349694273598e+00 1.348422615653e+00 1.347098586548e+00 1.345595891759e+00 1.343865385387e+00 1.341978640884e+00 1.340121498988e+00 1.338472439741e+00 1.337091607290e+00 1.335872622764e+00 1.334609693350e+00 1.333108162631e+00 1.331300382646e+00 1.329307536659e+00 1.327354409927e+00 1.325617279018e+00 1.324117314350e+00 1.322738897806e+00 1.321320685128e+00 1.319748417569e+00 1.318022523996e+00 1.316218075242e+00 1.314414359664e+00 1.312640898335e+00 1.310896733347e+00 1.309199180559e+00 1.307579868699e+00 1.306043963428e+00 1.304539922090e+00 1.302959450327e+00 1.301198182418e+00 1.299231759179e+00 1.297160603565e+00 1.295170234254e+00 1.293410573736e+00 1.291899002375e+00 1.290508494941e+00 1.289026356847e+00 1.287271828801e+00 1.285205251742e+00 1.282968672733e+00 1.280805075413e+00 1.278910291275e+00 1.277327293111e+00 1.275920437373e+00 1.274444570550e+00 1.272693061315e+00 1.270613871364e+00 1.268340108215e+00 1.266098883167e+00 1.264076853268e+00 1.262338723513e+00 1.260795377294e+00 1.259247239452e+00 1.257501945826e+00 1.255477395318e+00 1.253237932534e+00 1.250945948934e+00 1.248786401336e+00 1.246864744760e+00 1.245141699116e+00 1.243472447337e+00 1.241693563039e+00 1.239713600678e+00 1.237544328321e+00 1.235288178207e+00 1.233083003292e+00 1.231020876130e+00 1.229106232660e+00 1.227271357839e+00 1.225414248291e+00 1.223445168472e+00 1.221334481003e+00 1.219129283788e+00 1.216913244862e+00 1.214762833180e+00 1.212705643220e+00 1.210718851143e+00 1.208744117545e+00 1.206718352759e+00 1.204621599590e+00 1.202463932361e+00 1.200271288131e+00 1.198074946053e+00 1.195895358380e+00 1.193734636577e+00 1.191588774262e+00 1.189448584477e+00 1.187301301340e+00 1.185124620756e+00 1.182904240072e+00 1.180640646459e+00 1.178352472541e+00 1.176065248727e+00 1.173805189551e+00 1.171578556528e+00 1.169364404364e+00 1.167130336801e+00 1.164860130802e+00 1.162558503950e+00 1.160242692272e+00 1.157938411555e+00 1.155652286200e+00 1.153371082253e+00 1.151075363293e+00 1.148758821726e+00 1.146428017234e+00 1.144091116931e+00 1.141754173619e+00 1.139414487557e+00 1.137056664556e+00 1.134674717499e+00 1.132273397235e+00 1.129863652721e+00 1.127453065403e+00 1.125043469027e+00 1.122628032172e+00 1.120194924791e+00 1.117740154868e+00 1.115271200917e+00 1.112799197488e+00 1.110326889772e+00 1.107853518027e+00 1.105373185793e+00 1.102877733462e+00 1.100369118426e+00 1.097855602150e+00 1.095340063698e+00 1.092820936107e+00 1.090293700433e+00 1.087752933923e+00 1.085197007688e+00 1.082629426688e+00 1.080058298769e+00 1.077482679408e+00 1.074893386014e+00 1.072290874061e+00 1.069672634631e+00 1.067041848039e+00 1.064408554687e+00 1.061772459358e+00 1.059129262617e+00 1.056470689295e+00 1.053802177769e+00 1.051123254519e+00 1.048439938696e+00 1.045752978298e+00 1.043060958630e+00 1.040355574714e+00 1.037637230585e+00 1.034908898959e+00 1.032173087690e+00 1.029429640653e+00 1.026677311318e+00 1.023912997141e+00 1.021135816051e+00 1.018352048167e+00 1.015560113541e+00 1.012759109758e+00 1.009948152923e+00 1.007128416757e+00 1.004297404121e+00 1.001459360808e+00 9.986153165122e-01 9.957594813806e-01 9.928932191274e-01 9.900176920595e-01 9.871328014213e-01 9.842356604668e-01 9.813332938261e-01 9.784227306615e-01 9.754994867571e-01 9.725679697330e-01 9.696272096232e-01 9.666742902298e-01 9.637116589450e-01 9.607418134910e-01 9.577634801178e-01 9.547731863464e-01 9.517734497247e-01 9.487633961645e-01 9.457416961854e-01 9.427159051667e-01 9.396806317105e-01 9.366352484608e-01 9.335793630912e-01 9.305140952229e-01 9.274394684009e-01 9.243549417309e-01 9.212626225915e-01 9.181584314470e-01 9.150451795002e-01 9.119221519375e-01 9.087909333537e-01 9.056498089070e-01 9.024988921068e-01 8.993402584091e-01 8.961713679594e-01 8.929945740495e-01 8.898069890383e-01 8.866053767789e-01 8.833942753812e-01 8.801763471921e-01 8.769497810400e-01 8.737152224325e-01 8.704700863905e-01 8.672130225164e-01 8.639448771792e-01 8.606679545501e-01 8.573800609532e-01 8.540839489214e-01 8.507808728614e-01 8.474681325872e-01 8.441454004804e-01 8.408127090588e-01 8.374682615606e-01 8.341137968940e-01 8.307521685967e-01 8.273834196783e-01 8.240040399791e-01 8.206151201386e-01 8.172178378306e-01 8.138101503353e-01 8.103921741787e-01 8.069663656666e-01 8.035286155824e-01 8.000835616345e-01 7.966304188717e-01 7.931677735170e-01 7.896944730627e-01 7.862134718289e-01 7.827206502877e-01 7.792188696846e-01 7.757117455002e-01 7.721939941470e-01 7.686661328224e-01 7.651303913708e-01 7.615847125022e-01 7.580284731313e-01 7.544648269625e-01 7.508934038482e-01 7.473117462350e-01 7.437220875242e-01 7.401243741575e-01 7.365144889389e-01 7.328969240502e-01 7.292707077865e-01 7.256345730513e-01 7.219923490330e-01 7.183409970268e-01 7.146796308073e-01 7.110094963140e-01 7.073306193360e-01 7.036407359340e-01 6.999454457081e-01 6.962415662111e-01 6.925291853812e-01 6.888079446879e-01 6.850784749667e-01 6.813378538580e-01 6.775919420726e-01 6.738405652270e-01 6.700793733185e-01 6.663116267295e-01 6.625352293846e-01 6.587495252404e-01 6.549570005264e-01 6.511575776160e-01 6.473515912815e-01 6.435384768791e-01 6.397176515551e-01 6.358886779043e-01 6.320502600245e-01 6.282050493836e-01 6.243542516919e-01 6.204978041943e-01 6.166322664905e-01 6.127599496588e-01 6.088801453287e-01 6.049938309489e-01 6.011015570719e-01 5.972032182349e-01 5.932995508519e-01 5.893879790771e-01 5.854711504652e-01 5.815493836376e-01 5.776216543403e-01 5.736900498385e-01 5.697523207945e-01 5.658077519079e-01 5.618594210345e-01 5.579052768838e-01 5.539472412188e-01 5.499848882833e-01 5.460182200449e-01 5.420444995587e-01 5.380686759508e-01 5.340892797696e-01 5.301047894495e-01 5.261197455040e-01 5.221296340564e-01 5.181355699617e-01 5.141400955073e-01 5.101419939009e-01 5.061426445646e-01 5.021426473643e-01 4.981403047595e-01 4.941350319276e-01 4.901297279335e-01 4.861233008440e-01 4.821165300502e-01 4.781109208422e-01 4.741044234848e-01 4.701002054398e-01 4.660932313875e-01 4.620876198596e-01 4.580841110018e-01 4.540835090355e-01 4.500845878740e-01 4.460894702799e-01 4.420967349262e-01 4.381064849006e-01 4.341227399322e-01 4.301419170450e-01 4.261663782601e-01 4.221988207416e-01 4.182364939231e-01 4.142803244219e-01 4.103334531554e-01 4.063937110543e-01 4.024627108191e-01 3.985411139823e-01 3.946314310489e-01 3.907298332696e-01 3.868421871822e-01 3.829661084133e-01 3.791028451644e-01 3.752544784132e-01 3.714201746574e-01 3.676036284456e-01 3.638018105520e-01 3.600183295539e-01 3.562551640761e-01 3.525123171713e-01 3.487899020962e-01 3.450892677399e-01 3.414129320860e-01 3.377604319120e-01 3.341351443848e-01 3.305380001560e-01 3.269702203061e-01 3.234321745226e-01 3.199250627216e-01 3.164527593088e-01 3.130162380680e-01 3.096155874096e-01 3.062536583248e-01 3.029327520417e-01 2.996539658331e-01 2.964191827541e-01 2.932318501135e-01 2.900933063286e-01 2.870053083797e-01 2.839703880486e-01 2.809897585616e-01 2.780679005913e-01 2.752075169204e-01 2.724088459435e-01 2.696751206008e-01 2.670101845267e-01 2.644144995337e-01 2.618923558050e-01 2.594465063197e-01 2.570793860205e-01 2.547951836747e-01 2.525944413361e-01 2.504809194096e-01 2.484587303450e-01 2.465286158593e-01 2.446951611590e-01 2.429612586799e-01 2.413293055337e-01 2.398014468577e-01 2.383805826633e-01 2.370697748592e-01 2.358716415555e-01 2.347872337544e-01 2.338205831015e-01 2.329739955510e-01 2.322476733448e-01 2.316436022525e-01 2.311641884926e-01 2.308113585323e-01 2.305850581751e-01 2.304880200963e-01 2.305198981297e-01 2.306811485009e-01 2.309727098658e-01 2.313942137222e-01 2.319463110634e-01 2.326281359609e-01 2.334394508335e-01 2.343798843942e-01 2.354482406738e-01 2.366423657268e-01 2.379619170035e-01 2.394052419855e-01 2.409717588362e-01 2.426578730622e-01 2.444625160040e-01 2.463841038120e-01 2.484206635192e-01 2.505679093732e-01 2.528255196501e-01 2.551910603273e-01 2.576610079052e-01 2.602336193040e-01 2.629051240926e-01 2.656752326734e-01 2.685409312684e-01 2.714975491994e-01 2.745440798776e-01 2.776793038970e-01 2.808982572747e-01 2.841993772065e-01 2.875805227666e-01 2.910392547523e-01 2.945735638824e-01 2.981810016564e-01 3.018585814344e-01 3.056042566712e-01 3.094169554226e-01 3.132938459922e-01 3.172326483863e-01 3.212320986493e-01 3.252900269886e-01 3.294048197584e-01 3.335732881910e-01 3.377951552290e-01 3.420682817541e-01 3.463911977810e-01 3.507619523182e-01 3.551802498677e-01 3.596426260529e-01 3.641483949532e-01 3.686977314377e-01 3.732870105690e-01 3.779160262083e-01 3.825844600480e-01 3.872890207604e-01 3.920289132617e-01 3.968048474898e-01 4.016136190147e-01 4.064563167820e-01 4.113302402645e-01 4.162344764628e-01 4.211693234131e-01 4.261335075699e-01 4.311252482273e-01 4.361432289593e-01 4.411891792779e-01 4.462595206937e-01 4.513561263101e-01 4.564754744575e-01 4.616193311342e-01 4.667848562237e-01 4.719722331294e-01 4.771811429586e-01 4.824104048809e-01 4.876595392402e-01 4.929285370870e-01 4.982155572226e-01 5.035211165053e-01 5.088442235030e-01 5.141854425515e-01 5.195420665320e-01 5.249153197478e-01 5.303040464606e-01 5.357084134629e-01 5.411264484608e-01 5.465592193112e-01 5.520059679124e-01 5.574645245404e-01 5.629375877079e-01 5.684226860932e-01 5.739183761616e-01 5.794276335538e-01 5.849448065006e-01 5.904751933366e-01 5.960156544739e-01 6.015641543397e-01 6.071248010464e-01 6.126948612070e-01 6.182721723535e-01 6.238591241592e-01 6.294529915788e-01 6.350561968739e-01 6.406652543437e-01 6.462829987803e-01 6.519063946413e-01 6.575375670234e-01 6.631747197814e-01 6.688173308929e-01 6.744649964579e-01 6.801184307228e-01 6.857772413147e-01 6.914392190185e-01 6.971068747535e-01 7.027770695201e-01 7.084526675096e-01 7.141313384885e-01 7.198136705873e-01 7.254985965598e-01 7.311848695681e-01 7.368758995102e-01 7.425661214720e-01 7.482607617273e-01 7.539565852769e-01 7.596516546184e-01 7.653492881662e-01 7.710461298547e-01 7.767455123399e-01 7.824446950236e-01 7.881424387517e-01 7.938402774174e-01 7.995378420111e-01 8.052347565422e-01 8.109297498898e-01 8.166242265839e-01 8.223163302400e-01 8.280068150518e-01 8.336953110445e-01 8.393809942024e-01 8.450633959036e-01 8.507448038858e-01 8.564209451122e-01 8.620946561372e-01 8.677649626321e-01 8.734288387275e-01 8.790904868913e-01 8.847468137868e-01 8.903997483785e-01 8.960461456918e-01 9.016881245099e-01 9.073254382307e-01 9.129551299235e-01 9.185783129934e-01 9.241967617711e-01 9.298079913096e-01 9.354122884073e-01 9.410107845934e-01 9.466007932587e-01 9.521826940232e-01 9.577574133265e-01 9.633233701189e-01 9.688815238568e-01 9.744303394184e-01 9.799719227312e-01 9.855023111337e-01 9.910240269990e-01 9.965362429150e-01 1.002038485497e+00 1.007529835727e+00 1.013010527728e+00 1.018481929810e+00 1.023940393967e+00 1.029389545385e+00 1.034825359588e+00 1.040250889992e+00 1.045663774567e+00 1.051062912675e+00 1.056450798625e+00 1.061824513680e+00 1.067186631622e+00 1.072534201395e+00 1.077867178182e+00 1.083187733026e+00 1.088493342341e+00 1.093784461586e+00 1.099061012971e+00 1.104321727676e+00 1.109567299755e+00 1.114797498280e+00 1.120010516213e+00 1.125208569874e+00 1.130389649861e+00 1.135553870832e+00 1.140699958341e+00 1.145829339814e+00 1.150940700882e+00 1.156033969509e+00 1.161110427138e+00 1.166167197416e+00 1.171205322552e+00 1.176223821078e+00 1.181221963202e+00 1.186202080580e+00 1.191161403955e+00 1.196100375302e+00 1.201019085363e+00 1.205915697542e+00 1.210790913735e+00 1.215644483964e+00 1.220478234509e+00 1.225288925947e+00 1.230076792421e+00 1.234841666202e+00 1.239583277059e+00 1.244301276996e+00 1.248996679042e+00 1.253667911771e+00 1.258314506215e+00 1.262935287836e+00 1.267531754312e+00 1.272103002051e+00 1.276648388853e+00 1.281169316565e+00 1.285661641012e+00 1.290129415353e+00 1.294567695942e+00 1.298981919542e+00 1.303367689855e+00 1.307722914185e+00 1.312053133747e+00 1.316352983797e+00 1.320625915770e+00 1.324868488550e+00 1.329080912945e+00 1.333265199177e+00 1.337417653660e+00 1.341541534023e+00 1.345632927467e+00 1.349694173481e+00 1.353723499541e+00 1.357721938409e+00 1.361686844319e+00 1.365619465974e+00 1.369519489297e+00 1.373386006327e+00 1.377220279404e+00 1.381019773086e+00 1.384785036274e+00 1.388516351493e+00 1.392212666312e+00 1.395874054459e+00 1.399499379175e+00 1.403089528216e+00 1.406643422356e+00 1.410159707311e+00 1.413639598255e+00 1.417083230670e+00 1.420487949112e+00 1.423855339695e+00 1.427184467318e+00 1.430474251109e+00 1.433726717659e+00 1.436937283807e+00 1.440110064089e+00 1.443242887410e+00 1.446335607452e+00 1.449386864607e+00 1.452396708096e+00 1.455366953041e+00 1.458293974913e+00 1.461180782902e+00 1.464024049842e+00 1.466824292098e+00 1.469582605629e+00 1.472295079090e+00 1.474965379612e+00 1.477591333837e+00 1.480172779763e+00 1.482709166957e+00 1.485200283703e+00 1.487646401572e+00 1.490045914470e+00 1.492400718931e+00 1.494708281482e+00 1.496969092165e+00 1.499181559249e+00 1.501347113740e+00 1.503466448360e+00 1.505535204821e+00 1.507557625104e+00 1.509529818627e+00 1.511452658438e+00 1.513326924220e+00 1.515149494807e+00 1.516923359513e+00 1.518645042211e+00 1.520316949206e+00 1.521937393120e+00 1.523507616070e+00 1.525025080733e+00 1.526489666652e+00 1.527901926871e+00 1.529262474268e+00 1.530567745307e+00 1.531822184585e+00 1.533021577325e+00 1.534167317614e+00 1.535258204872e+00 1.536295863253e+00 1.537276046910e+00 1.538202975609e+00 1.539072711650e+00 1.539887301428e+00 1.540645375246e+00 1.541346964893e+00 1.541992457282e+00 1.542580167501e+00 1.543111919734e+00 1.543584554606e+00 1.544000152825e+00 1.544357687818e+00 1.544655696102e+00 1.544896886852e+00 1.545078041118e+00 1.545199314405e+00 1.545263112872e+00 1.545265555822e+00 1.545208254744e+00 1.545091117475e+00 1.544913018390e+00 1.544674054126e+00 1.544374521788e+00 1.544014168501e+00 1.543592965299e+00 1.543109546180e+00 1.542563696597e+00 1.541956260692e+00 1.541286927593e+00 1.540554485442e+00 1.539760529986e+00 1.538903878406e+00 1.537983806002e+00 1.537000865433e+00 1.535954099179e+00 1.534844467943e+00 1.533670894644e+00 1.532433779411e+00 1.531132323502e+00 1.529767624946e+00 1.528337390460e+00 1.526843967280e+00 1.525284971948e+00 1.523662176157e+00 1.521975150938e+00 1.520222108592e+00 1.518406821648e+00 1.516524767876e+00 1.514578638669e+00 1.512566649388e+00 1.510489527856e+00 1.508348101769e+00 1.506140708209e+00 1.503868589501e+00 1.501530983296e+00 1.499127283240e+00 1.496659866375e+00 1.494125266908e+00 1.491527533102e+00 1.488862803801e+00 1.486134301293e+00 1.483338808362e+00 1.480479373215e+00 1.477555235262e+00 1.474567022344e+00 1.471513249386e+00 1.468393445410e+00 1.465211776249e+00 1.461962521972e+00 1.458652208166e+00 1.455275574042e+00 1.451835175014e+00 1.448330834494e+00 1.444762385616e+00 1.441132630306e+00 1.437435743219e+00 1.433679462876e+00 1.429857665418e+00 1.425975775305e+00 1.422029808356e+00 1.418022759636e+00 1.413955140333e+00 1.409822819752e+00 1.405636061474e+00 1.401382635069e+00 1.397074032275e+00 1.392702389542e+00 1.388270856819e+00 1.383784651191e+00 1.379233935541e+00 1.374631906813e+00 1.369966144370e+00 1.365247947185e+00 1.360469378432e+00 1.355638430775e+00 1.350750743276e+00 1.345807829308e+00 1.340814527005e+00 1.335762110991e+00 1.330663425521e+00 1.325506749328e+00 1.320303593862e+00 1.315048137885e+00 1.309742320844e+00 1.304390311613e+00 1.298986923055e+00 1.293540385672e+00 1.288041108152e+00 1.282504296319e+00 1.276915321385e+00 1.271287909618e+00 1.265616625828e+00 1.259903371278e+00 1.254150670659e+00 1.248356650951e+00 1.242529312165e+00 1.236656964566e+00 1.230757018133e+00 1.224816384726e+00 1.218847171664e+00 1.212845302869e+00 1.206810621294e+00 1.200749926698e+00 1.194656054742e+00 1.188541304070e+00 1.182396413140e+00 1.176233447628e+00 1.170043267019e+00 1.163835602839e+00 1.157609612530e+00 1.151364995524e+00 1.145107253825e+00 1.138833325127e+00 1.132551488785e+00 1.126255636339e+00 1.119956859787e+00 1.113648900618e+00 1.107336734976e+00 1.101026029246e+00 1.094711196055e+00 1.088402919117e+00 1.082093665347e+00 1.075796805224e+00 1.069506609852e+00 1.063225675035e+00 1.056962349914e+00 1.050710854350e+00 1.044482135952e+00 1.038271463867e+00 1.032085911108e+00 1.025927678145e+00 1.019794655188e+00 1.013698104926e+00 1.007631270379e+00 1.001607013826e+00 9.956164572046e-01 9.896751135743e-01 9.837756543844e-01 9.779268133139e-01 9.721305112700e-01 9.663852355564e-01 9.607039174363e-01 9.550753065876e-01 9.495192370569e-01 9.440254420930e-01 9.386046456688e-01 9.332569211853e-01 9.279846632144e-01 9.227967880988e-01 9.176868402634e-01 9.126723355742e-01 9.077392714785e-01 9.029071484829e-01 8.981663611793e-01 8.935279900629e-01 8.889941418458e-01 8.845630484504e-01 8.802465152766e-01 8.760365572212e-01 8.719499355832e-01 8.679782861179e-01 8.641311262005e-01 8.604061031890e-01 8.568084746943e-01 8.533476561975e-01 8.500148722266e-01 8.468239347992e-01 8.437674295792e-01 8.408561154038e-01 8.380855918702e-01 8.354618555368e-01 8.329883187534e-01 8.306605085667e-01 8.284895790705e-01 8.264659032939e-01 8.246051568639e-01 8.228939930175e-01 8.213453484510e-01 8.199526943383e-01 8.187198105819e-01 8.176499357728e-01 8.167352898395e-01 8.159893027811e-01 8.153962073199e-01 8.149733994879e-01 8.147044023473e-01 8.145991143357e-01 8.146534474945e-01 8.148631320683e-01 8.152367973083e-01 8.157589206411e-01 8.164438255440e-01 8.172766353546e-01 8.182647081602e-01 8.194013321830e-01 8.206846708727e-01 8.221138039843e-01 8.236837085364e-01 8.253986810699e-01 8.272452596742e-01 8.292297157808e-01 8.313447565583e-01 8.335862440650e-01 8.359533361801e-01 8.384407255270e-01 8.410471392859e-01 8.437638685654e-01 8.465939812731e-01 8.495273548259e-01 8.525632174047e-01 8.556971254396e-01 8.589223389478e-01 8.622402100287e-01 8.656397771162e-01 8.691216981983e-01 8.726798101720e-01 8.763091032596e-01 8.800060371651e-01 8.837651509020e-01 8.875818260299e-01 8.914534962310e-01 8.953712965661e-01 8.993356933646e-01 9.033383000690e-01 9.073786061033e-01 9.114460270769e-01 9.155402219301e-01 9.196576726722e-01 9.237861771346e-01 9.279332226060e-01 9.320815361473e-01 9.362368529774e-01 9.403883992372e-01 9.445326306587e-01 9.486707993170e-01 9.527874407245e-01 9.568924875914e-01 9.609630350117e-01 9.650148480698e-01 9.690293192596e-01 9.730041845461e-01 9.769464200504e-01 9.808321015866e-01 9.846794013168e-01 9.884634804553e-01 9.921963741590e-01 9.958644816324e-01 9.994659205127e-01 1.003003402488e+00 1.006456440999e+00 1.009846960984e+00 1.013141627529e+00 1.016363237172e+00 1.019490947810e+00 1.022525961385e+00 1.025471062070e+00 1.028308089272e+00 1.031056383742e+00 1.033683988878e+00 1.036216600126e+00 1.038630938727e+00 1.040929817207e+00 1.043118394346e+00 1.045174938498e+00 1.047123513181e+00 1.048930688335e+00 1.050622994818e+00 1.052177938513e+00 1.053600380675e+00 1.054893647024e+00 1.056037831967e+00 1.057059612447e+00 1.057924773036e+00 1.058660978611e+00 1.059245207950e+00 1.059686710743e+00 1.059986772960e+00 1.060127372478e+00 1.060138671154e+00 1.059982442988e+00 1.059692296282e+00 1.059244934594e+00 1.058648002893e+00 1.057911507899e+00 1.057009269111e+00 1.055978054620e+00 1.054783130456e+00 1.053454038053e+00 1.051975692327e+00 1.050350318772e+00 1.048595439116e+00 1.046683363977e+00 1.044653400250e+00 1.042474336899e+00 1.040171131679e+00 1.037740814554e+00 1.035177435516e+00 1.032508508777e+00 1.029705055488e+00 1.026803726562e+00 1.023787963746e+00 1.020668574072e+00 1.017462943004e+00 1.014149687326e+00 1.010769581797e+00 1.007297657361e+00 1.003759536918e+00 1.000159131062e+00 9.964928024126e-01 9.927910201444e-01 9.890335027309e-01 9.852552151139e-01 9.814473455305e-01 9.776226870481e-01 9.737995547082e-01 9.699706631222e-01 9.661650266058e-01 9.623758102639e-01 9.586243810540e-01 9.549168899794e-01 9.512631287422e-01 9.476771391990e-01 9.441643966375e-01 9.407400228399e-01 9.374149956640e-01 9.341960660451e-01 9.310972616864e-01 9.281287439525e-01 9.252960171913e-01 9.226186784538e-01 9.200958984868e-01 9.177454317936e-01 9.155719792202e-01 9.135815344840e-01 9.117922484916e-01 9.101949112505e-01 9.088158532973e-01 9.076427756187e-01 9.066922031921e-01 9.059682728986e-01 9.054664732895e-01 9.052035775068e-01 9.051642146101e-01 9.053659619898e-01 9.057956410301e-01 9.064594744770e-01 9.073554568531e-01 9.084741702196e-01 9.098247005926e-01 9.113870988591e-01 9.131684545592e-01 9.151512990687e-01 9.173372343438e-01 9.197111655775e-01 9.222656734637e-01 9.249941439512e-01 9.278758500734e-01 9.309158013148e-01 9.340809202995e-01 9.373773905975e-01 9.407781260251e-01 9.442750515864e-01 9.478559882723e-01 9.514968658560e-01 9.551958180032e-01 9.589223082151e-01 9.626739629517e-01 9.664277177884e-01 9.701679324090e-01 9.738807804614e-01 9.775463940633e-01 9.811566194443e-01 9.846840841563e-01 9.881238649334e-01 9.914526804031e-01 9.946590018565e-01 9.977269180298e-01 1.000640967844e+00 1.003388624035e+00 1.005950873990e+00 1.008322541688e+00 1.010479642714e+00 1.012422497189e+00 1.014126803048e+00 1.015589268897e+00 1.016799284293e+00 1.017739283640e+00 1.018413480598e+00 1.018799061158e+00 1.018898435700e+00 1.018703324697e+00 1.018206536594e+00 1.017407796926e+00 1.016299434993e+00 1.014883605847e+00 1.013154436767e+00 1.011118658331e+00 1.008771427967e+00 1.006121436804e+00 1.003170626901e+00 9.999260808516e-01 9.963965512994e-01 9.925868292252e-01 9.885170910083e-01 9.841888661351e-01 9.796268884696e-01 9.748410723752e-01 9.698534727339e-01 9.646827238633e-01 9.593478339808e-01 9.538797862510e-01 9.482951930379e-01 9.426295386767e-01 9.369054944164e-01 9.311588587047e-01 9.254186675825e-01 9.197162446363e-01 9.140943100314e-01 9.085779256069e-01 9.032148685285e-01 8.980327930908e-01 8.930746698224e-01 8.883776643160e-01 8.839760806560e-01 8.799123477694e-01 8.762121917132e-01 8.729206811596e-01 8.700596402029e-01 8.676671233652e-01 8.657621492132e-01 8.643755186266e-01 8.635239084300e-01 8.632221562300e-01 8.634924995662e-01 8.643310673229e-01 8.657556471562e-01 8.677564118699e-01 8.703378012228e-01 8.734886182879e-01 8.771976962796e-01 8.814546194932e-01 8.862339348427e-01 8.915242777704e-01 8.972940025738e-01 9.035216720134e-01 9.101766757029e-01 9.172315351029e-01 9.246551410427e-01 9.324119699507e-01 9.404768230675e-01 9.488082748946e-01 9.573802169331e-01 9.661555522816e-01 9.751029985825e-01 9.841910841012e-01 9.933866099763e-01 1.002660015855e+00 1.011978012398e+00 1.021316272218e+00 1.030635769997e+00 1.039917736967e+00 1.049126529180e+00 1.058235257285e+00 1.067220038247e+00 1.076046644055e+00 1.084695248910e+00 1.093130887069e+00 1.101336848584e+00 1.109279162399e+00 1.116935084880e+00 1.124282549103e+00 1.131293577329e+00 1.137947742658e+00 1.144214682914e+00 1.150083823572e+00 1.155521788594e+00 1.160517169101e+00 1.165044846951e+00 1.169087587430e+00 1.172629960236e+00 1.175645903998e+00 1.178129895776e+00 1.180054968715e+00 1.181413946477e+00 1.182183522912e+00 1.182353976251e+00 1.181907829463e+00 1.180824429131e+00 1.179097671859e+00 1.176701005194e+00 1.173627292308e+00 1.169854108141e+00 1.165371643634e+00 1.160160715094e+00 1.154212742799e+00 1.147518634379e+00 1.140065759793e+00 1.131860837026e+00 1.122896787116e+00 1.114811609090e+00 1.105404320413e+00 1.095069654724e+00 1.084366834063e+00 1.073844837261e+00 1.063865658722e+00 1.054514595415e+00 1.045567780618e+00 1.036566466026e+00 1.026996110959e+00 1.016443667303e+00 1.004752327672e+00 9.920908952668e-01 9.789275101467e-01 9.658926567819e-01 9.536121572739e-01 9.425301056231e-01 9.327627428139e-01 9.240949993523e-01 9.160640264892e-01 9.081280828281e-01 8.998617032935e-01 8.911144661468e-01 8.820620224191e-01 8.731701814700e-01 8.650514242606e-01 8.582756311253e-01 8.531700867854e-01 8.497148889308e-01 8.475530660098e-01 8.460904523041e-01 8.447148588948e-01 8.429802040361e-01 8.407376799419e-01 8.381904996267e-01 8.358206306437e-01 8.342197201264e-01 8.338955156877e-01 8.351166698377e-01 8.377987627396e-01 8.415671853367e-01 8.458835850463e-01 8.502439252023e-01 8.543388515341e-01 8.581899263935e-01 8.621263385602e-01 8.666845295279e-01 8.724426234668e-01 8.798313269226e-01 8.889685945726e-01 8.996309347335e-01 9.113271207966e-01 9.234334391900e-01 9.353919314761e-01 9.468558180996e-01 9.577705702829e-01 9.683357540688e-01 9.789230955716e-01 9.898983308187e-01 1.001468883942e+00 1.013589797610e+00 1.025943562253e+00 1.038018748144e+00 1.049257850073e+00 1.059213199293e+00 1.067661684562e+00 1.074673566096e+00 1.080572702323e+00 1.085815409154e+00 1.090850686388e+00 1.095965510142e+00 1.101175179872e+00 1.106209021892e+00 1.110588009823e+00 1.113755910824e+00 1.115237072471e+00 1.114789931236e+00 1.112471609794e+00 1.108643959750e+00 1.103911664647e+00 1.098999289960e+00 1.094618506126e+00 1.091369003965e+00 1.089666145999e+00 1.089577935743e+00 1.089953016802e+00 1.077160162961e+00 1.060831194140e+00 1.016331249534e+00 9.624403664842e-01 9.229769184284e-01 9.161699560640e-01 9.429442880721e-01 9.864748972071e-01 1.023734653086e+00 1.036908606477e+00 1.018753703152e+00 9.739442053436e-01 9.181695374642e-01 8.740459819408e-01 8.612880823618e-01 8.839044795016e-01 9.269910524205e-01 9.671479632204e-01 9.846313254375e-01 9.694030926149e-01 9.228810772032e-01 8.578539486033e-01 7.964751024903e-01 7.632139045392e-01 7.707813823756e-01 8.100277866703e-01 8.573409518165e-01 8.897820692271e-01 8.936383974847e-01 8.666338148852e-01 8.177283629344e-01 7.654223138209e-01 7.323691913875e-01 7.337818397113e-01 7.663814521146e-01 8.112035722365e-01 8.467349398674e-01 8.585564706862e-01 8.428409010799e-01 8.068683224808e-01 7.677736080153e-01 7.474702044090e-01 7.613431317655e-01 8.071800217384e-01 8.670413789991e-01 9.192567018205e-01 9.476857996832e-01 9.454286103838e-01 9.156937667259e-01 8.714419765575e-01 8.329639271273e-01 8.207180651793e-01 8.438273592789e-01 8.936178202482e-01 9.501088612021e-01 9.932546513306e-01 1.009853229021e+00 9.958733739999e-01 9.566787451430e-01 9.061020012854e-01 8.632843709275e-01 8.456164084365e-01 8.591106104221e-01 8.945372756906e-01 9.339407053026e-01 9.604074998735e-01 9.640171629019e-01 9.437440897152e-01 9.072270211011e-01 8.686355895380e-01 8.438271826716e-01 8.426240209319e-01 8.628293042980e-01 8.918861079483e-01 9.145658513016e-01 9.201561341341e-01 9.061903077843e-01 8.794528146494e-01 8.543655223005e-01 8.475917261966e-01 8.687863541260e-01 9.136557599789e-01 9.663460882734e-01 1.008077736588e+00 1.024476997239e+00 1.009396134257e+00 9.666535459284e-01 9.105188098025e-01 8.638680221479e-01 8.503313731235e-01 8.800556513133e-01 9.415399002952e-01 1.009986050744e+00 1.060976435430e+00 1.078035849137e+00 1.055013995174e+00 9.966303448590e-01 9.185823855013e-01 8.461935418522e-01 8.076121644913e-01 8.181614733715e-01 8.679591020658e-01 9.301404482279e-01 9.782259181210e-01 9.954738088887e-01 9.768744808156e-01 9.288983189380e-01 8.683820035119e-01 8.190983875559e-01 8.025681854725e-01 8.303737098464e-01
 1.486586678403e+00 1.485412760660e+00 1.484213281978e+00 1.483102140803e+00 1.482158370640e+00 1.481371435763e+00 1.480645006951e+00 1.479855773097e+00 1.478916317587e+00 1.477802679372e+00 1.476562992637e+00 1.475310665733e+00 1.474172854449e+00 1.473217643936e+00 1.472403798574e+00 1.471620573222e+00 1.470758172664e+00 1.469745151038e+00 1.468556115215e+00 1.467232382768e+00 1.465889545711e+00 1.464678750183e+00 1.463677597951e+00 1.462841300851e+00 1.462019749765e+00 1.461051787776e+00 1.459846950727e+00 1.458425577102e+00 1.456911299713e+00 1.455485532637e+00 1.454285018435e+00 1.453322852764e+00 1.452472717200e+00 1.451546302703e+00 1.450389636838e+00 1.448969867271e+00 1.447409129217e+00 1.445924102959e+00 1.444687270006e+00 1.443706345951e+00 1.442838084794e+00 1.441905554446e+00 1.440821283263e+00 1.439610888009e+00 1.438342218542e+00 1.437065206662e+00 1.435806798789e+00 1.434589174072e+00 1.433452535811e+00 1.432419284444e+00 1.431458912072e+00 1.430460734049e+00 1.429277975672e+00 1.427846692073e+00 1.426246681187e+00 1.424661507535e+00 1.423251654408e+00 1.422059220375e+00 1.421000053222e+00 1.419923881081e+00 1.418680700050e+00 1.417206964712e+00 1.415553272058e+00 1.413861502719e+00 1.412286496924e+00 1.410925783304e+00 1.409784326430e+00 1.408750289305e+00 1.407645896245e+00 1.406326063914e+00 1.404773025523e+00 1.403105857938e+00 1.401491748578e+00 1.400047968304e+00 1.398793881079e+00 1.397650936334e+00 1.396486233745e+00 1.395191756975e+00 1.393736346175e+00 1.392151929916e+00 1.390491817919e+00 1.388832583531e+00 1.387255892928e+00 1.385828686032e+00 1.384545863561e+00 1.383331672152e+00 1.382061738482e+00 1.380610862777e+00 1.378933059718e+00 1.377101430682e+00 1.375301365439e+00 1.373710039189e+00 1.372387554131e+00 1.371228119037e+00 1.370026511651e+00 1.368583901456e+00 1.366830312163e+00 1.364889970672e+00 1.362986790856e+00 1.361302538933e+00 1.359861093087e+00 1.358545572451e+00 1.357190408056e+00 1.355677921136e+00 1.354005010304e+00 1.352249490812e+00 1.350495264293e+00 1.348776447766e+00 1.347091284676e+00 1.345459528815e+00 1.343903681913e+00 1.342428873707e+00 1.340979963500e+00 1.339453110724e+00 1.337744928027e+00 1.335834170251e+00 1.333822281939e+00 1.331891802295e+00 1.330192420367e+00 1.328741072119e+00 1.327409194062e+00 1.325985329032e+00 1.324287536675e+00 1.322276374031e+00 1.320095622159e+00 1.317987243589e+00 1.316149230298e+00 1.314627887674e+00 1.313282498192e+00 1.311870631660e+00 1.310178318718e+00 1.308153247904e+00 1.305931203427e+00 1.303740632465e+00 1.301772598557e+00 1.300096039359e+00 1.298619204566e+00 1.297137588417e+00 1.295453284570e+00 1.293483225957e+00 1.291292699702e+00 1.289050371298e+00 1.286945634273e+00 1.285085693901e+00 1.283429675360e+00 1.281826410486e+00 1.280108506704e+00 1.278184550714e+00 1.276065568114e+00 1.273860348672e+00 1.271710127268e+00 1.269708868147e+00 1.267858322630e+00 1.266089064390e+00 1.264294391500e+00 1.262381846377e+00 1.260325100801e+00 1.258171952838e+00 1.256012008030e+00 1.253920543722e+00 1.251924776104e+00 1.250001552177e+00 1.248087315232e+00 1.246122091914e+00 1.244081687313e+00 1.241981172429e+00 1.239844208448e+00 1.237705986834e+00 1.235584213662e+00 1.233484337246e+00 1.231399486256e+00 1.229319770476e+00 1.227232896468e+00 1.225114453743e+00 1.222949984757e+00 1.220742818192e+00 1.218510628688e+00 1.216282183649e+00 1.214081999028e+00 1.211916132258e+00 1.209760914287e+00 1.207583747661e+00 1.205370167206e+00 1.203125038362e+00 1.200867447554e+00 1.198622213089e+00 1.196396095738e+00 1.194173188641e+00 1.191935379128e+00 1.189676937450e+00 1.187404760844e+00 1.185126102879e+00 1.182848932941e+00 1.180567684105e+00 1.178268246413e+00 1.175943579757e+00 1.173599785130e+00 1.171249071943e+00 1.168896920036e+00 1.166545894744e+00 1.164188883319e+00 1.161812709196e+00 1.159414829509e+00 1.157003563464e+00 1.154589384560e+00 1.152174801751e+00 1.149759957421e+00 1.147336389474e+00 1.144898310104e+00 1.142446780002e+00 1.139989603202e+00 1.137532724017e+00 1.135071155113e+00 1.132601514974e+00 1.130117584237e+00 1.127618600367e+00 1.125108256586e+00 1.122595555201e+00 1.120076800418e+00 1.117544244847e+00 1.114998515916e+00 1.112436908603e+00 1.109861764685e+00 1.107285557647e+00 1.104706382663e+00 1.102119307636e+00 1.099517185460e+00 1.096903096795e+00 1.094280614449e+00 1.091653689446e+00 1.089022927425e+00 1.086387752863e+00 1.083738136914e+00 1.081074565457e+00 1.078402697826e+00 1.075722016145e+00 1.073034072561e+00 1.070337962989e+00 1.067628762120e+00 1.064906745989e+00 1.062176924205e+00 1.059440708581e+00 1.056693951976e+00 1.053937921387e+00 1.051172113131e+00 1.048395551002e+00 1.045612152751e+00 1.042822655986e+00 1.040020399201e+00 1.037208141176e+00 1.034386218473e+00 1.031554426189e+00 1.028711989522e+00 1.025862508813e+00 1.023004697218e+00 1.020134550036e+00 1.017255224838e+00 1.014367802988e+00 1.011467694502e+00 1.008558189343e+00 1.005640809354e+00 1.002713691036e+00 9.997754216042e-01 9.968278301025e-01 9.938696584767e-01 9.908988539237e-01 9.879247372261e-01 9.849398627441e-01 9.819461104703e-01 9.789402165001e-01 9.759258728752e-01 9.729012174763e-01 9.698666479493e-01 9.668246369657e-01 9.637692390572e-01 9.607055577430e-01 9.576321124779e-01 9.545492704979e-01 9.514572321889e-01 9.483550576669e-01 9.452443753129e-01 9.421238950960e-01 9.389949259250e-01 9.358546625408e-01 9.327003724038e-01 9.295364399945e-01 9.263655085433e-01 9.231853813487e-01 9.199972569108e-01 9.167977871704e-01 9.135867117674e-01 9.103646562261e-01 9.071319616555e-01 9.038891933372e-01 9.006380600173e-01 8.973784680832e-01 8.941101434560e-01 8.908307442717e-01 8.875407947055e-01 8.842404089069e-01 8.809274660082e-01 8.776086926146e-01 8.742817605762e-01 8.709437368467e-01 8.675965742123e-01 8.642397200722e-01 8.608726247694e-01 8.574948928117e-01 8.541083674291e-01 8.507107355738e-01 8.473037796998e-01 8.438902977697e-01 8.404641161535e-01 8.370293640179e-01 8.335849513002e-01 8.301294219924e-01 8.266640768151e-01 8.231921060704e-01 8.197096595028e-01 8.162168897067e-01 8.127152032199e-01 8.092035284229e-01 8.056807159744e-01 8.021498517722e-01 7.986108029123e-01 7.950613107102e-01 7.915032181749e-01 7.879360265318e-01 7.843562010762e-01 7.807680057634e-01 7.771711592734e-01 7.735634759651e-01 7.699495125962e-01 7.663252508453e-01 7.626897032802e-01 7.590457127701e-01 7.553914623370e-01 7.517270352676e-01 7.480551946251e-01 7.443755541235e-01 7.406840960929e-01 7.369853358477e-01 7.332757511367e-01 7.295557824845e-01 7.258296169057e-01 7.220961932705e-01 7.183529936185e-01 7.146020484751e-01 7.108414344065e-01 7.070701962635e-01 7.032921239748e-01 6.995059519306e-01 6.957121479022e-01 6.919102719322e-01 6.880998029420e-01 6.842797045861e-01 6.804500772602e-01 6.766118251349e-01 6.727672647180e-01 6.689159387334e-01 6.650549335585e-01 6.611839120841e-01 6.573063988904e-01 6.534196920345e-01 6.495268278468e-01 6.456267225931e-01 6.417188312155e-01 6.378023245383e-01 6.338785452585e-01 6.299493225260e-01 6.260119377049e-01 6.220693875776e-01 6.181185361609e-01 6.141610825306e-01 6.101955067180e-01 6.062249598899e-01 6.022479285365e-01 5.982645269549e-01 5.942748895353e-01 5.902757761726e-01 5.862736055710e-01 5.822645404844e-01 5.782506602683e-01 5.742322804442e-01 5.702071055408e-01 5.661760214789e-01 5.621408117203e-01 5.580999974983e-01 5.540574495103e-01 5.500096881126e-01 5.459582010507e-01 5.419011566278e-01 5.378394030162e-01 5.337750311750e-01 5.297080918874e-01 5.256380028200e-01 5.215656450760e-01 5.174897774882e-01 5.134099051192e-01 5.093267595863e-01 5.052432328064e-01 5.011582269847e-01 4.970706125381e-01 4.929832592560e-01 4.888946773774e-01 4.848040233180e-01 4.807146867212e-01 4.766246398961e-01 4.725344566027e-01 4.684473857201e-01 4.643607549851e-01 4.602755570912e-01 4.561931509257e-01 4.521126504105e-01 4.480356660620e-01 4.439620872317e-01 4.398932490506e-01 4.358275510734e-01 4.317675042497e-01 4.277127507334e-01 4.236634039362e-01 4.196221129216e-01 4.155864835844e-01 4.115597851342e-01 4.075406545494e-01 4.035303995357e-01 3.995325767833e-01 3.955440102532e-01 3.915661622284e-01 3.876013409498e-01 3.836474112068e-01 3.797101342902e-01 3.757864684150e-01 3.718794376251e-01 3.679890058801e-01 3.641167129380e-01 3.602618064451e-01 3.564283596688e-01 3.526148042508e-01 3.488240481201e-01 3.450569762945e-01 3.413141701898e-01 3.375968364583e-01 3.339083622888e-01 3.302481387772e-01 3.266177432401e-01 3.230200945903e-01 3.194557805778e-01 3.159267160744e-01 3.124346663506e-01 3.089817322849e-01 3.055699784070e-01 3.022009101570e-01 2.988767148638e-01 2.955974752798e-01 2.923692058756e-01 2.891915827147e-01 2.860670629655e-01 2.829997838712e-01 2.799894520675e-01 2.770408011413e-01 2.741557450128e-01 2.713364611958e-01 2.685859271776e-01 2.659062568124e-01 2.633030516151e-01 2.607764282080e-01 2.583301866522e-01 2.559671574660e-01 2.536898839317e-01 2.515029208781e-01 2.494076363710e-01 2.474068764854e-01 2.455053643473e-01 2.437047370629e-01 2.420095920929e-01 2.404208921840e-01 2.389427046842e-01 2.375759103854e-01 2.363251259609e-01 2.351926753421e-01 2.341799180437e-01 2.332906738538e-01 2.325255622899e-01 2.318874533942e-01 2.313777555895e-01 2.309969500858e-01 2.307481647391e-01 2.306317289736e-01 2.306487316224e-01 2.307995031391e-01 2.310839330464e-01 2.315039727496e-01 2.320576649321e-01 2.327453504528e-01 2.335671720394e-01 2.345206605929e-01 2.356062804599e-01 2.368228650743e-01 2.381684428098e-01 2.396424983720e-01 2.412413290174e-01 2.429646442884e-01 2.448105442648e-01 2.467757960594e-01 2.488588359476e-01 2.510567992596e-01 2.533672490081e-01 2.557888130930e-01 2.583175602270e-01 2.609516876554e-01 2.636872971453e-01 2.665228625937e-01 2.694554136688e-01 2.724828067644e-01 2.756012847098e-01 2.788094066759e-01 2.821036703126e-01 2.854817814687e-01 2.889420354835e-01 2.924798846569e-01 2.960959353969e-01 2.997849516373e-01 3.035459624756e-01 3.073764176688e-01 3.112744230805e-01 3.152377718369e-01 3.192639545517e-01 3.233501588412e-01 3.274961676675e-01 3.316994291943e-01 3.359581467477e-01 3.402702550198e-01 3.446339367029e-01 3.490471767138e-01 3.535087515472e-01 3.580176082814e-01 3.625707744557e-01 3.671682752017e-01 3.718089829958e-01 3.764904967212e-01 3.812116715921e-01 3.859711689100e-01 3.907681525890e-01 3.956010972362e-01 4.004690777133e-01 4.053710731640e-01 4.103059545189e-01 4.152725581681e-01 4.202699933960e-01 4.252961154781e-01 4.303521835425e-01 4.354352979906e-01 4.405460043022e-01 4.456835151515e-01 4.508440863744e-01 4.560308177785e-01 4.612408689369e-01 4.664757563717e-01 4.717314850287e-01 4.770099425657e-01 4.823084299781e-01 4.876274009048e-01 4.929665555121e-01 4.983249503747e-01 5.037016912387e-01 5.090962201383e-01 5.145075739448e-01 5.199367826322e-01 5.253818640798e-01 5.308437309938e-01 5.363176893273e-01 5.418083135613e-01 5.473129866429e-01 5.528309996842e-01 5.583631179637e-01 5.639086205329e-01 5.694657034119e-01 5.750350188054e-01 5.806154869340e-01 5.862078688209e-01 5.918098896634e-01 5.974229760768e-01 6.030454854729e-01 6.086781502140e-01 6.143201408952e-01 6.199705533424e-01 6.256284421057e-01 6.312956237541e-01 6.369699019961e-01 6.426507626537e-01 6.483399099456e-01 6.540344097642e-01 6.597361869986e-01 6.654441074095e-01 6.711577362182e-01 6.768767193456e-01 6.825998727177e-01 6.883293433609e-01 6.940612775799e-01 6.997994748666e-01 7.055408493516e-01 7.112845326201e-01 7.170318437969e-01 7.227815032429e-01 7.285353658368e-01 7.342912129466e-01 7.400481668451e-01 7.458065875918e-01 7.515673851174e-01 7.573291033313e-01 7.630920433917e-01 7.688555430584e-01 7.746193769987e-01 7.803816009147e-01 7.861453459806e-01 7.919090553479e-01 7.976697859310e-01 8.034320625708e-01 8.091910549659e-01 8.149501660877e-01 8.207062047616e-01 8.264599841140e-01 8.322106125292e-01 8.379603354379e-01 8.437065367022e-01 8.494486815097e-01 8.551883326748e-01 8.609252052227e-01 8.666558899517e-01 8.723823081494e-01 8.781062661740e-01 8.838232654805e-01 8.895368156478e-01 8.952442748259e-01 9.009469301091e-01 9.066426668782e-01 9.123327049149e-01 9.180155260953e-01 9.236924048962e-01 9.293616865053e-01 9.350250640576e-01 9.406802021310e-01 9.463276140436e-01 9.519672793161e-01 9.575984520542e-01 9.632213231851e-01 9.688338517811e-01 9.744388306823e-01 9.800336780984e-01 9.856203797122e-01 9.911959876764e-01 9.967620455160e-01 1.002316807891e+00 1.007860500111e+00 1.013394973387e+00 1.018915759882e+00 1.024426816796e+00 1.029925858212e+00 1.035411093253e+00 1.040886540251e+00 1.046347351814e+00 1.051795869402e+00 1.057232338347e+00 1.062652962070e+00 1.068061526664e+00 1.073456019405e+00 1.078834691386e+00 1.084200652359e+00 1.089550075909e+00 1.094885697081e+00 1.100204002888e+00 1.105507729854e+00 1.110794853657e+00 1.116065825451e+00 1.121320051200e+00 1.126558023417e+00 1.131778790163e+00 1.136980644965e+00 1.142164571500e+00 1.147331994212e+00 1.152479152820e+00 1.157609814241e+00 1.162720081354e+00 1.167810585964e+00 1.172880914744e+00 1.177932149040e+00 1.182963717685e+00 1.187974619371e+00 1.192964512703e+00 1.197933041782e+00 1.202879434911e+00 1.207804359760e+00 1.212707797866e+00 1.217589008371e+00 1.222447906278e+00 1.227281187120e+00 1.232093862571e+00 1.236880825379e+00 1.241645114136e+00 1.246384935747e+00 1.251099163220e+00 1.255789257757e+00 1.260453200792e+00 1.265092825312e+00 1.269706488998e+00 1.274291930463e+00 1.278852680488e+00 1.283385395527e+00 1.287892004169e+00 1.292370880523e+00 1.296821152702e+00 1.301243556683e+00 1.305637345025e+00 1.310002934335e+00 1.314338679651e+00 1.318644949578e+00 1.322921641774e+00 1.327168066323e+00 1.331383294375e+00 1.335567834790e+00 1.339721124064e+00 1.343843194994e+00 1.347933545560e+00 1.351990756820e+00 1.356016062245e+00 1.360008169218e+00 1.363967206956e+00 1.367893217087e+00 1.371784093310e+00 1.375641477269e+00 1.379465641141e+00 1.383251172275e+00 1.387003689493e+00 1.390720280585e+00 1.394400157425e+00 1.398043664574e+00 1.401651261866e+00 1.405220528740e+00 1.408753770068e+00 1.412247394837e+00 1.415703810302e+00 1.419122445739e+00 1.422501787761e+00 1.425841580412e+00 1.429141749012e+00 1.432403127356e+00 1.435622905044e+00 1.438803270862e+00 1.441942145547e+00 1.445040080231e+00 1.448096943099e+00 1.451110063934e+00 1.454081083039e+00 1.457009092687e+00 1.459896156205e+00 1.462736940766e+00 1.465534403559e+00 1.468289452149e+00 1.470998402831e+00 1.473663687982e+00 1.476283032041e+00 1.478858069976e+00 1.481385381212e+00 1.483867479852e+00 1.486303002924e+00 1.488691373658e+00 1.491032916176e+00 1.493326393146e+00 1.495572091630e+00 1.497769348765e+00 1.499917079446e+00 1.502016597710e+00 1.504065911714e+00 1.506066326873e+00 1.508015735829e+00 1.509916597194e+00 1.511765404065e+00 1.513562982591e+00 1.515310098304e+00 1.517003867316e+00 1.518647214688e+00 1.520237046459e+00 1.521775058191e+00 1.523259391059e+00 1.524690877707e+00 1.526069074545e+00 1.527391822844e+00 1.528661811880e+00 1.529875633262e+00 1.531034520007e+00 1.532138365617e+00 1.533186446128e+00 1.534179233826e+00 1.535114598395e+00 1.535995619640e+00 1.536817602932e+00 1.537583892646e+00 1.538292639634e+00 1.538942499781e+00 1.539535017171e+00 1.540069722469e+00 1.540544962121e+00 1.540962793374e+00 1.541321006021e+00 1.541618860533e+00 1.541857817055e+00 1.542035699346e+00 1.542153813683e+00 1.542211724696e+00 1.542208587650e+00 1.542145627272e+00 1.542020555555e+00 1.541833731747e+00 1.541585305942e+00 1.541274729427e+00 1.540902675636e+00 1.540467205656e+00 1.539970936938e+00 1.539410618504e+00 1.538787411015e+00 1.538101020328e+00 1.537351189313e+00 1.536537171487e+00 1.535660464704e+00 1.534718491143e+00 1.533713308245e+00 1.532643126614e+00 1.531509283131e+00 1.530308221944e+00 1.529045264283e+00 1.527716153542e+00 1.526320819965e+00 1.524862812048e+00 1.523338372256e+00 1.521748535846e+00 1.520092055899e+00 1.518370807277e+00 1.516583882673e+00 1.514729747160e+00 1.512811283665e+00 1.510825495814e+00 1.508774228588e+00 1.506655907882e+00 1.504471846022e+00 1.502222121872e+00 1.499904960765e+00 1.497523149184e+00 1.495072058099e+00 1.492557628041e+00 1.489975293575e+00 1.487327703041e+00 1.484614452131e+00 1.481832486777e+00 1.478986801292e+00 1.476073415376e+00 1.473096194401e+00 1.470050753259e+00 1.466939729694e+00 1.463763539727e+00 1.460520985622e+00 1.457214463519e+00 1.453839967902e+00 1.450402675148e+00 1.446897782105e+00 1.443331767328e+00 1.439697113790e+00 1.436001291069e+00 1.432240593961e+00 1.428413579882e+00 1.424527839199e+00 1.420574187550e+00 1.416561403201e+00 1.412483205250e+00 1.408342026137e+00 1.404142848400e+00 1.399875007654e+00 1.395553680506e+00 1.391164303431e+00 1.386719861575e+00 1.382210862599e+00 1.377645918103e+00 1.373020012983e+00 1.368334979101e+00 1.363595389566e+00 1.358793461638e+00 1.353940508761e+00 1.349023964443e+00 1.344057863656e+00 1.339034142306e+00 1.333955261799e+00 1.328825807023e+00 1.323639515289e+00 1.318405924391e+00 1.313113018093e+00 1.307778237748e+00 1.302384949111e+00 1.296948628893e+00 1.291461772501e+00 1.285926991331e+00 1.280348098674e+00 1.274720476461e+00 1.269053198165e+00 1.263335350958e+00 1.257582294291e+00 1.251782461946e+00 1.245947220575e+00 1.240071065270e+00 1.234156312274e+00 1.228207494720e+00 1.222218424122e+00 1.216201224425e+00 1.210145334678e+00 1.204063201143e+00 1.197946064697e+00 1.191802847917e+00 1.185633212476e+00 1.179435280608e+00 1.173217039554e+00 1.166972208187e+00 1.160710249706e+00 1.154425479706e+00 1.148127649303e+00 1.141810805061e+00 1.135479905451e+00 1.129140908210e+00 1.122787083394e+00 1.116429613415e+00 1.110060308396e+00 1.103691850621e+00 1.097320158263e+00 1.090945657405e+00 1.084576738657e+00 1.078209512092e+00 1.071852564368e+00 1.065500582117e+00 1.059163711780e+00 1.052839370689e+00 1.046530054770e+00 1.040243222566e+00 1.033973405910e+00 1.027733758755e+00 1.021513447503e+00 1.015329973700e+00 1.009174346450e+00 1.003055873168e+00 9.969765944452e-01 9.909338892411e-01 9.849429217941e-01 9.789885200839e-01 9.730941771096e-01 9.672470144271e-01 9.614589678469e-01 9.557291668639e-01 9.500619814949e-01 9.444632102439e-01 9.389292114162e-01 9.334764181689e-01 9.280896095011e-01 9.227917886463e-01 9.175695795188e-01 9.124372825565e-01 9.073944510536e-01 9.024414927248e-01 8.975907657563e-01 8.928321808246e-01 8.881848997798e-01 8.836390823300e-01 8.792067150184e-01 8.748841303028e-01 8.706787359822e-01 8.665975564466e-01 8.626331767730e-01 8.588022900257e-01 8.550947600908e-01 8.515256895012e-01 8.480857670155e-01 8.447882561426e-01 8.416315625619e-01 8.386146019561e-01 8.357493123356e-01 8.330249203222e-01 8.304610263719e-01 8.280407880884e-01 8.257832023767e-01 8.236774672391e-01 8.217318177361e-01 8.199483736805e-01 8.183208492147e-01 8.168647174874e-01 8.155630377377e-01 8.144342152176e-01 8.134647969645e-01 8.126637187755e-01 8.120288652882e-01 8.115566863520e-01 8.112548205137e-01 8.111113753044e-01 8.111404696496e-01 8.113262516091e-01 8.116815290952e-01 8.121948976716e-01 8.128686930468e-01 8.137024106637e-01 8.146904382315e-01 8.158391624513e-01 8.171344264378e-01 8.185852742591e-01 8.201810189631e-01 8.219232476282e-01 8.238076963376e-01 8.258309986357e-01 8.279932449085e-01 8.302838392086e-01 8.327074101166e-01 8.352539099272e-01 8.379242388606e-01 8.407117860746e-01 8.436128902115e-01 8.466261490254e-01 8.497426879957e-01 8.529630035704e-01 8.562801712011e-01 8.596904209409e-01 8.631885105113e-01 8.667710211859e-01 8.704323673006e-01 8.741705091498e-01 8.779744769506e-01 8.818465683441e-01 8.857783027944e-01 8.897677943826e-01 8.938054894416e-01 8.978903579426e-01 9.020183092691e-01 9.061778866228e-01 9.103748615440e-01 9.145927736311e-01 9.188375012934e-01 9.230962359532e-01 9.273674887709e-01 9.316504520724e-01 9.359301141227e-01 9.402153173466e-01 9.444839245480e-01 9.487509811823e-01 9.529963024200e-01 9.572203666118e-01 9.614256927695e-01 9.655905940923e-01 9.697334719937e-01 9.738264631631e-01 9.778843643147e-01 9.818891106585e-01 9.858429883894e-01 9.897449959964e-01 9.935756355602e-01 9.973569922969e-01 1.001052816014e+00 1.004689895655e+00 1.008240017720e+00 1.011712956882e+00 1.015102669149e+00 1.018395904965e+00 1.021608980962e+00 1.024710138582e+00 1.027726273700e+00 1.030628274276e+00 1.033427240208e+00 1.036118198007e+00 1.038686596456e+00 1.041151991708e+00 1.043480458624e+00 1.045701417940e+00 1.047785120815e+00 1.049745010047e+00 1.051574176697e+00 1.053259709902e+00 1.054825676322e+00 1.056232593576e+00 1.057516239984e+00 1.058642436554e+00 1.059631218255e+00 1.060472903613e+00 1.061156773127e+00 1.061706692615e+00 1.062085470029e+00 1.062329857465e+00 1.062406860572e+00 1.062334873604e+00 1.062111198931e+00 1.061720653954e+00 1.061190942310e+00 1.060488274736e+00 1.059644630705e+00 1.058637301731e+00 1.057477636835e+00 1.056171543250e+00 1.054699113051e+00 1.053094045521e+00 1.051324168811e+00 1.049417671599e+00 1.047362852140e+00 1.045163909732e+00 1.042836086195e+00 1.040356333473e+00 1.037760781520e+00 1.035024877522e+00 1.032168740535e+00 1.029197228244e+00 1.026098312365e+00 1.022906129079e+00 1.019594749866e+00 1.016193858298e+00 1.012697881334e+00 1.009110012159e+00 1.005455818484e+00 1.001714135628e+00 9.979226549872e-01 9.940658514890e-01 9.901615913516e-01 9.862230163815e-01 9.822437088872e-01 9.782537284629e-01 9.742421033845e-01 9.702340701952e-01 9.662316858473e-01 9.622453926643e-01 9.582918139153e-01 9.543707773611e-01 9.505049062752e-01 9.466975732825e-01 9.429610987338e-01 9.393089414094e-01 9.357498912842e-01 9.322927771741e-01 9.289562001645e-01 9.257429171930e-01 9.226696800090e-01 9.197428257608e-01 9.169729496368e-01 9.143754649653e-01 9.119475300166e-01 9.097152201947e-01 9.076711176332e-01 9.058306902110e-01 9.042042963022e-01 9.027889817294e-01 9.016044660002e-01 9.006386840482e-01 8.999139300588e-01 8.994183968861e-01 8.991618994584e-01 8.991486707369e-01 8.993692581952e-01 8.998401653782e-01 9.005405192862e-01 9.014847935528e-01 9.026575971667e-01 9.040627908809e-01 9.056906956937e-01 9.075362173848e-01 9.095957513844e-01 9.118519957690e-01 9.143103057785e-01 9.169443594356e-01 9.197595690100e-01 9.227330351458e-01 9.258563212299e-01 9.291227086733e-01 9.325056732253e-01 9.360090623919e-01 9.395998954875e-01 9.432781890214e-01 9.470225445543e-01 9.508157312279e-01 9.546483701311e-01 9.584961526746e-01 9.623535492687e-01 9.661920132858e-01 9.700073201825e-01 9.737742828210e-01 9.774812525464e-01 9.811123943899e-01 9.846473474542e-01 9.880769766533e-01 9.913783626207e-01 9.945438176586e-01 9.975498022457e-01 1.000391114382e+00 1.003044266768e+00 1.005503184353e+00 1.007753369405e+00 1.009774885245e+00 1.011569570889e+00 1.013110786556e+00 1.014398691332e+00 1.015420685852e+00 1.016165471059e+00 1.016631057046e+00 1.016803239395e+00 1.016682294891e+00 1.016256748583e+00 1.015530114775e+00 1.014493126804e+00 1.013148273933e+00 1.011494706218e+00 1.009534653440e+00 1.007270567753e+00 1.004703669764e+00 1.001848410214e+00 9.987021862089e-01 9.952831148733e-01 9.915982276143e-01 9.876616888586e-01 9.834911379959e-01 9.790970393621e-01 9.745081230805e-01 9.697342347093e-01 9.648082346431e-01 9.597487042700e-01 9.545841041488e-01 9.493444280157e-01 9.440548013058e-01 9.387554187181e-01 9.334700308553e-01 9.282430226506e-01 9.231016537933e-01 9.180878345114e-01 9.132380424417e-01 9.085872120266e-01 9.041809865419e-01 9.000436721059e-01 8.962264583765e-01 8.927535097158e-01 8.896647229318e-01 8.869891432557e-01 8.847588583766e-01 8.829982836654e-01 8.817291193522e-01 8.809800428532e-01 8.807564491594e-01 8.810806588509e-01 8.819542153238e-01 8.833843151497e-01 8.853724825038e-01 8.879110271933e-01 8.909966842269e-01 8.946101926360e-01 8.987472089231e-01 9.033784185286e-01 9.084895341506e-01 9.140520867333e-01 9.200401812950e-01 9.264285300863e-01 9.331812149904e-01 9.402743683302e-01 9.476690135204e-01 9.553394579271e-01 9.632481566335e-01 9.713645823287e-01 9.796575506565e-01 9.880933453278e-01 9.966429279709e-01 1.005271840242e+00 1.013957945131e+00 1.022661310716e+00 1.031361319375e+00 1.040025597274e+00 1.048624921262e+00 1.057136916689e+00 1.065526461076e+00 1.073774810523e+00 1.081846647486e+00 1.089723135761e+00 1.097372202542e+00 1.104768664093e+00 1.111890282619e+00 1.118706324570e+00 1.125196414331e+00 1.131327407816e+00 1.137085876661e+00 1.142437811006e+00 1.147366083852e+00 1.151846563883e+00 1.155856689531e+00 1.159380098372e+00 1.162389398052e+00 1.164875029780e+00 1.166810729208e+00 1.168186746549e+00 1.168982212612e+00 1.169186231515e+00 1.168784030528e+00 1.167757552553e+00 1.166103761884e+00 1.163801717847e+00 1.160847301509e+00 1.157225152076e+00 1.152930302163e+00 1.147952104313e+00 1.142284798980e+00 1.135928213567e+00 1.128872819683e+00 1.121130786241e+00 1.112698869652e+00 1.105084169637e+00 1.096198197871e+00 1.086436245779e+00 1.076355396132e+00 1.066500777771e+00 1.057227536598e+00 1.048610398149e+00 1.040419240513e+00 1.032189699919e+00 1.023403659843e+00 1.013648405126e+00 1.002768153982e+00 9.909309995502e-01 9.786017247473e-01 9.664038712649e-01 9.549511342613e-01 9.446693807547e-01 9.356667635123e-01 9.277161869265e-01 9.203496587649e-01 9.130318312581e-01 9.053447204708e-01 8.971459157663e-01 8.886190304028e-01 8.802314055713e-01 8.725978236562e-01 8.662789545513e-01 8.615980997249e-01 8.585303497832e-01 8.567174384902e-01 8.555748679636e-01 8.544966007700e-01 8.530462165112e-01 8.510834481296e-01 8.488126735018e-01 8.467114790261e-01 8.453636409744e-01 8.452641585643e-01 8.466669097550e-01 8.494823246371e-01 8.533288741587e-01 8.576684905331e-01 8.619999886596e-01 8.660141919663e-01 8.697324283226e-01 8.734802498468e-01 8.777900614762e-01 8.832297019367e-01 8.902268658845e-01 8.989026906733e-01 9.090331796612e-01 9.201378896172e-01 9.316002343537e-01 9.428695998578e-01 9.536084695355e-01 9.637611359762e-01 9.735346551115e-01 9.833002141267e-01 9.934254989181e-01 1.004118271556e+00 1.015336414492e+00 1.026766152123e+00 1.037899282868e+00 1.048183148093e+00 1.057179808026e+00 1.064677683047e+00 1.070763680704e+00 1.075786107772e+00 1.080225408192e+00 1.084557567629e+00 1.089094079619e+00 1.093869076615e+00 1.098616879910e+00 1.102848480383e+00 1.105983691075e+00 1.107505311738e+00 1.107112534931e+00 1.104784486143e+00 1.100788957527e+00 1.095637164534e+00 1.089967258282e+00 1.084456241018e+00 1.079791362337e+00 1.076787786524e+00 1.076743196784e+00 1.081924658184e+00 1.056349029811e+00 1.035146097885e+00 9.892759717129e-01 9.406304721165e-01 9.127672326811e-01 9.195535466520e-01 9.557455388097e-01 1.001098127850e+00 1.033098130671e+00 1.036612985965e+00 1.007802402523e+00 9.549101194453e-01 8.969441486964e-01 8.582934344901e-01 8.566791162625e-01 8.904639967170e-01 9.397467323172e-01 9.797604756526e-01 9.921657635718e-01 9.695422992384e-01 9.163747986318e-01 8.485841151103e-01 7.906583821385e-01 7.665394685605e-01 7.842561816051e-01 8.292217541201e-01 8.758150641152e-01 9.022317887821e-01 8.972097388816e-01 8.613568553605e-01 8.066559596474e-01 7.542178735466e-01 7.272601229400e-01 7.376574388357e-01 7.766746946457e-01 8.221306926617e-01 8.526141888518e-01 8.556406617782e-01 8.300764492725e-01 7.863173191466e-01 7.446094831316e-01 7.284655628527e-01 7.510420172635e-01 8.049143522707e-01 8.682812708179e-01 9.187977668570e-01 9.417424226085e-01 9.325583987559e-01 8.971829078025e-01 8.512759477903e-01 8.168338010561e-01 8.132909721792e-01 8.455488376717e-01 9.005735833677e-01 9.569013693553e-01 9.956650150738e-01 1.006125698407e+00 9.871424603730e-01 9.469034681952e-01 9.012979822843e-01 8.694047529197e-01 8.651455843898e-01 8.889651318789e-01 9.278538925324e-01 9.637645991123e-01 9.821566757492e-01 9.763499761490e-01 9.486250193281e-01 9.094640725880e-01 8.745529312349e-01 8.586443332383e-01 8.675247692883e-01 8.942993480700e-01 9.239518396418e-01 9.415874718276e-01 9.384983562960e-01 9.148986793031e-01 8.803643390038e-01 8.516037734251e-01 8.459418962956e-01 8.711340973156e-01 9.194945826669e-01 9.726750568296e-01 1.011316038702e+00 1.021915420849e+00 9.999805228676e-01 9.514021159684e-01 8.926419097876e-01 8.482038725140e-01 8.412247444755e-01 8.784414057563e-01 9.445179275328e-01 1.013194562529e+00 1.060753745602e+00 1.072344372914e+00 1.043686146691e+00 9.813811092979e-01 9.028522547355e-01 8.344525446732e-01 8.033249921102e-01 8.211195115554e-01 8.743614203777e-01 9.355097378692e-01 9.795400987759e-01 9.916912769129e-01 9.688003057929e-01 9.188388629899e-01 8.595194531874e-01 8.142129998410e-01 8.021549679313e-01 8.307056747218e-01
 1.517123587760e+00 1.515996337830e+00 1.514846959043e+00 1.513790692340e+00 1.512905276331e+00 1.512177536955e+00 1.511510304603e+00 1.510779498837e+00 1.509894703688e+00 1.508830866783e+00 1.507641334534e+00 1.506440722138e+00 1.505360512456e+00 1.504464066806e+00 1.503711473537e+00 1.502989071932e+00 1.502184974310e+00 1.501227894958e+00 1.500090633641e+00 1.498819002004e+00 1.497531059176e+00 1.496377171322e+00 1.495436628262e+00 1.494663151367e+00 1.493902401102e+00 1.492993803348e+00 1.491842288919e+00 1.490470357330e+00 1.489007420267e+00 1.487635482727e+00 1.486492610795e+00 1.485589542707e+00 1.484798734927e+00 1.483929239273e+00 1.482825111269e+00 1.481455133058e+00 1.479942741927e+00 1.478507063116e+00 1.477322031011e+00 1.476395492037e+00 1.475583172965e+00 1.474706502854e+00 1.473678224752e+00 1.472521311200e+00 1.471304703527e+00 1.470079297474e+00 1.468872298193e+00 1.467711971269e+00 1.466633885939e+00 1.465663221451e+00 1.464767822461e+00 1.463832088744e+00 1.462708659890e+00 1.461331050607e+00 1.459782981036e+00 1.458251151555e+00 1.456900298232e+00 1.455771951704e+00 1.454779409220e+00 1.453764870452e+00 1.452577026888e+00 1.451153488415e+00 1.449548103081e+00 1.447908917373e+00 1.446390913472e+00 1.445091683816e+00 1.444011551485e+00 1.443036452811e+00 1.441988699253e+00 1.440723981668e+00 1.439226386644e+00 1.437614220335e+00 1.436055470165e+00 1.434667707070e+00 1.433474334472e+00 1.432394905631e+00 1.431295008316e+00 1.430063470684e+00 1.428665787547e+00 1.427133163941e+00 1.425526576331e+00 1.423922559562e+00 1.422407523507e+00 1.421045806261e+00 1.419827029950e+00 1.418672791899e+00 1.417459893680e+00 1.416064005119e+00 1.414441691278e+00 1.412667446744e+00 1.410927377962e+00 1.409396083844e+00 1.408134321970e+00 1.407038770194e+00 1.405900434763e+00 1.404519518727e+00 1.402824239038e+00 1.400938237810e+00 1.399089008476e+00 1.397458856949e+00 1.396079482956e+00 1.394830443790e+00 1.393540290733e+00 1.392090743419e+00 1.390474537677e+00 1.388770159417e+00 1.387068655363e+00 1.385406059523e+00 1.383784677602e+00 1.382220807123e+00 1.380732448206e+00 1.379320707370e+00 1.377930199104e+00 1.376458937546e+00 1.374808055356e+00 1.372957044095e+00 1.371006953832e+00 1.369140163335e+00 1.367503831722e+00 1.366115399600e+00 1.364845357200e+00 1.363482762859e+00 1.361846102136e+00 1.359893814260e+00 1.357772179769e+00 1.355720916420e+00 1.353943759063e+00 1.352485839506e+00 1.351207034582e+00 1.349861390502e+00 1.348233127107e+00 1.346266078389e+00 1.344098408981e+00 1.341961020115e+00 1.340050466329e+00 1.338439704697e+00 1.337032521030e+00 1.335620615811e+00 1.334001036198e+00 1.332089672232e+00 1.329951492697e+00 1.327761601017e+00 1.325715451261e+00 1.323921185392e+00 1.322335533382e+00 1.320802346663e+00 1.319149511513e+00 1.317284581087e+00 1.315220329888e+00 1.313069456545e+00 1.310978494742e+00 1.309040979617e+00 1.307259491615e+00 1.305558397301e+00 1.303830628499e+00 1.301979074784e+00 1.299979392162e+00 1.297882797520e+00 1.295783265256e+00 1.293754061379e+00 1.291824644781e+00 1.289968513540e+00 1.288119174630e+00 1.286216958815e+00 1.284238155144e+00 1.282197775991e+00 1.280122961539e+00 1.278045014049e+00 1.275986753663e+00 1.273950724745e+00 1.271931086345e+00 1.269916657189e+00 1.267893754823e+00 1.265838149184e+00 1.263734032319e+00 1.261587433068e+00 1.259416515720e+00 1.257250556915e+00 1.255115447039e+00 1.253014380341e+00 1.250922659472e+00 1.248807210136e+00 1.246654654914e+00 1.244470493541e+00 1.242275551456e+00 1.240094455344e+00 1.237931984292e+00 1.235772781699e+00 1.233597805438e+00 1.231401974083e+00 1.229192399670e+00 1.226978208629e+00 1.224765067778e+00 1.222547413350e+00 1.220311134044e+00 1.218048485415e+00 1.215767304452e+00 1.213480329489e+00 1.211192076869e+00 1.208904570401e+00 1.206611339363e+00 1.204297069959e+00 1.201960663160e+00 1.199612942653e+00 1.197261174296e+00 1.194910022786e+00 1.192558226176e+00 1.190197849425e+00 1.187821731056e+00 1.185432244036e+00 1.183038869376e+00 1.180644430443e+00 1.178246282390e+00 1.175839670426e+00 1.173418367688e+00 1.170981672805e+00 1.168534998930e+00 1.166085479755e+00 1.163628810142e+00 1.161159967060e+00 1.158676157344e+00 1.156176792074e+00 1.153664307001e+00 1.151150454122e+00 1.148634142606e+00 1.146109176615e+00 1.143569649797e+00 1.141016412798e+00 1.138456700289e+00 1.135891249997e+00 1.133324459671e+00 1.130751143368e+00 1.128163151646e+00 1.125562093231e+00 1.122952059446e+00 1.120333521702e+00 1.117707896513e+00 1.115073857032e+00 1.112425789067e+00 1.109764579050e+00 1.107097796300e+00 1.104422228146e+00 1.101737491735e+00 1.099042737978e+00 1.096338343333e+00 1.093622193157e+00 1.090900901926e+00 1.088172626973e+00 1.085432102867e+00 1.082679658837e+00 1.079919382408e+00 1.077147917011e+00 1.074367229884e+00 1.071578682713e+00 1.068780133571e+00 1.065971482564e+00 1.063152200841e+00 1.060325257640e+00 1.057485107792e+00 1.054635941158e+00 1.051778272475e+00 1.048911253595e+00 1.046032941735e+00 1.043145750059e+00 1.040246355825e+00 1.037335559038e+00 1.034420450565e+00 1.031495399330e+00 1.028560171793e+00 1.025614041084e+00 1.022658028597e+00 1.019692004768e+00 1.016716323188e+00 1.013731670062e+00 1.010734651698e+00 1.007728857205e+00 1.004714093098e+00 1.001689320184e+00 9.986544903951e-01 9.956109137871e-01 9.925572704124e-01 9.894944975419e-01 9.864214612285e-01 9.833387257121e-01 9.802413905629e-01 9.771343320776e-01 9.740196708723e-01 9.708963911959e-01 9.677632591557e-01 9.646209523241e-01 9.614649428978e-01 9.582990221236e-01 9.551210993407e-01 9.519339872359e-01 9.487380092099e-01 9.455336708097e-01 9.423199373992e-01 9.390937476937e-01 9.358593663961e-01 9.326106630414e-01 9.293528532276e-01 9.260875420540e-01 9.228131825736e-01 9.195282948073e-01 9.162338861955e-01 9.129300871958e-01 9.096139945578e-01 9.062888276909e-01 9.029539611231e-01 8.996075204349e-01 8.962521262596e-01 8.928885132099e-01 8.895135047015e-01 8.861285144124e-01 8.827350485758e-01 8.793287387016e-01 8.759129050680e-01 8.724889779142e-01 8.690552721536e-01 8.656112737134e-01 8.621577676470e-01 8.586935822776e-01 8.552195952453e-01 8.517343277370e-01 8.482417532146e-01 8.447385510052e-01 8.412269355919e-01 8.377048511464e-01 8.341705463199e-01 8.306274741862e-01 8.270748669546e-01 8.235115382452e-01 8.199399850758e-01 8.163601760161e-01 8.127663234383e-01 8.091650351222e-01 8.055526518876e-01 8.019290616378e-01 7.982981739759e-01 7.946589025711e-01 7.910073093820e-01 7.873478778853e-01 7.836768481406e-01 7.799962917609e-01 7.763076295561e-01 7.726105968912e-01 7.689048789573e-01 7.651890741059e-01 7.614642286264e-01 7.577270546145e-01 7.539841355006e-01 7.502314641689e-01 7.464707594845e-01 7.427005687655e-01 7.389220136344e-01 7.351325642704e-01 7.313334028588e-01 7.275250421737e-01 7.237093611297e-01 7.198853159043e-01 7.160523630747e-01 7.122071303585e-01 7.083544466677e-01 7.044937916031e-01 7.006245342412e-01 6.967470970786e-01 6.928622433450e-01 6.889662851568e-01 6.850626670349e-01 6.811530145248e-01 6.772342976992e-01 6.733089037420e-01 6.693749586522e-01 6.654315871442e-01 6.614802965438e-01 6.575230628314e-01 6.535575535206e-01 6.495846585363e-01 6.456034211502e-01 6.416135229404e-01 6.376172820787e-01 6.336142800046e-01 6.296045230952e-01 6.255884645203e-01 6.215651673725e-01 6.175332479600e-01 6.134962175156e-01 6.094520417230e-01 6.054041672332e-01 6.013499575084e-01 5.972896397919e-01 5.932220941837e-01 5.891493233891e-01 5.850697660926e-01 5.809883381977e-01 5.769002573589e-01 5.728068863283e-01 5.687097750151e-01 5.646054804711e-01 5.604958511723e-01 5.563834666572e-01 5.522673163655e-01 5.481462595518e-01 5.440220483710e-01 5.398936272250e-01 5.357620238140e-01 5.316272945960e-01 5.274898427487e-01 5.233488516996e-01 5.192072525739e-01 5.150643613967e-01 5.109186011085e-01 5.067713487503e-01 5.026236586987e-01 4.984752183671e-01 4.943262082617e-01 4.901781357369e-01 4.860289526943e-01 4.818809079394e-01 4.777336820959e-01 4.735881479969e-01 4.694442369363e-01 4.653020127635e-01 4.611622950361e-01 4.570253235829e-01 4.528924976197e-01 4.487653671115e-01 4.446411553743e-01 4.405226633756e-01 4.364089580864e-01 4.323006245803e-01 4.282010872860e-01 4.241080031333e-01 4.200239112758e-01 4.159485665318e-01 4.118823802821e-01 4.078257626032e-01 4.037804437475e-01 3.997480529760e-01 3.957267102764e-01 3.917188974651e-01 3.877254123300e-01 3.837463043184e-01 3.797845854680e-01 3.758384662779e-01 3.719114381364e-01 3.680048067885e-01 3.641156073169e-01 3.602481196650e-01 3.564048665946e-01 3.525847952871e-01 3.487898185761e-01 3.450226269037e-01 3.412822715049e-01 3.375712804401e-01 3.338907559682e-01 3.302429457364e-01 3.266294324384e-01 3.230518700423e-01 3.195111140079e-01 3.160104027228e-01 3.125496147211e-01 3.091323426102e-01 3.057620285968e-01 3.024376325096e-01 2.991633522653e-01 2.959414171296e-01 2.927726670653e-01 2.896616279221e-01 2.866082922279e-01 2.836165644845e-01 2.806893870720e-01 2.778298294783e-01 2.750377573978e-01 2.723197083655e-01 2.696760405699e-01 2.671097211728e-01 2.646250946777e-01 2.622244896275e-01 2.599111611613e-01 2.576869407823e-01 2.555561840157e-01 2.535206243943e-01 2.515841864346e-01 2.497498419890e-01 2.480203010039e-01 2.463996203683e-01 2.448888371397e-01 2.434905444592e-01 2.422089492865e-01 2.410465897719e-01 2.400044503621e-01 2.390851692762e-01 2.382920820052e-01 2.376263156326e-01 2.370895248131e-01 2.366838855580e-01 2.364100456428e-01 2.362696113809e-01 2.362630977199e-01 2.363911114022e-01 2.366547267148e-01 2.370537375300e-01 2.375882313782e-01 2.382572510398e-01 2.390617226512e-01 2.400004807986e-01 2.410713125738e-01 2.422743854733e-01 2.436087547398e-01 2.450715425630e-01 2.466621610125e-01 2.483776314411e-01 2.502171266462e-01 2.521774080414e-01 2.542572164584e-01 2.564533320006e-01 2.587643801815e-01 2.611867250531e-01 2.637198360330e-01 2.663576012550e-01 2.691002574862e-01 2.719447168741e-01 2.748868255419e-01 2.779262764364e-01 2.810577809450e-01 2.842806986182e-01 2.875917155954e-01 2.909877573894e-01 2.944676224378e-01 2.980272967627e-01 3.016651164340e-01 3.053782254819e-01 3.091648712092e-01 3.130222900924e-01 3.169480065197e-01 3.209406288771e-01 3.249976264657e-01 3.291162363931e-01 3.332952018847e-01 3.375335451279e-01 3.418283186893e-01 3.461773539104e-01 3.505779697847e-01 3.550304167551e-01 3.595329816627e-01 3.640838756938e-01 3.686801016176e-01 3.733218063130e-01 3.780065083380e-01 3.827321275877e-01 3.874996876770e-01 3.923062411519e-01 3.971502656946e-01 4.020318567572e-01 4.069473102924e-01 4.118991205157e-01 4.168831795266e-01 4.219011944218e-01 4.269486073564e-01 4.320284276124e-01 4.371368509338e-01 4.422726147436e-01 4.474378045905e-01 4.526283418664e-01 4.578455197138e-01 4.630868402378e-01 4.683528231697e-01 4.736426765464e-01 4.789547373419e-01 4.842896379862e-01 4.896440258800e-01 4.950200759576e-01 5.004150458315e-01 5.058303659442e-01 5.112640109609e-01 5.167163258040e-01 5.221869777779e-01 5.276735466220e-01 5.331763996918e-01 5.386952186938e-01 5.442291138243e-01 5.497784043731e-01 5.553407724568e-01 5.609187420669e-01 5.665095009258e-01 5.721132641561e-01 5.777283559550e-01 5.833549766725e-01 5.889944754192e-01 5.946441847693e-01 6.003053412093e-01 6.059755189153e-01 6.116557462770e-01 6.173457534437e-01 6.230454803549e-01 6.287532027700e-01 6.344683686619e-01 6.401931917429e-01 6.459235382595e-01 6.516622928988e-01 6.574083708078e-01 6.631606803241e-01 6.689176570487e-01 6.746804169168e-01 6.804500317586e-01 6.862241243501e-01 6.920019473307e-01 6.977845669114e-01 7.035720194624e-01 7.093631835199e-01 7.151571831228e-01 7.209552396041e-01 7.267558013936e-01 7.325581559700e-01 7.383620697683e-01 7.441699250283e-01 7.499772531619e-01 7.557884615219e-01 7.615979630075e-01 7.674105951583e-01 7.732222958333e-01 7.790340450592e-01 7.848455552937e-01 7.906563439105e-01 7.964669030516e-01 8.022767101503e-01 8.080846825606e-01 8.138919063244e-01 8.196959188541e-01 8.254981439652e-01 8.312986433593e-01 8.370949934663e-01 8.428897709218e-01 8.486808783628e-01 8.544680273682e-01 8.602523448552e-01 8.660309694185e-01 8.718059842996e-01 8.775752846190e-01 8.833403015379e-01 8.891006735503e-01 8.948550576494e-01 9.006042583110e-01 9.063460711774e-01 9.120829136873e-01 9.178123408940e-01 9.235340261104e-01 9.292497763764e-01 9.349568235844e-01 9.406584751584e-01 9.463499601133e-01 9.520336374871e-01 9.577092059759e-01 9.633746440474e-01 9.690331238416e-01 9.746796715074e-01 9.803183498483e-01 9.859460345311e-01 9.915627340879e-01 9.971715866934e-01 1.002766882913e+00 1.008351392312e+00 1.013926748896e+00 1.019486622643e+00 1.025037844300e+00 1.030575794926e+00 1.036100244527e+00 1.041614092035e+00 1.047112760789e+00 1.052598979961e+00 1.058070233028e+00 1.063528643251e+00 1.068972413165e+00 1.074401233679e+00 1.079815547891e+00 1.085214511965e+00 1.090598524901e+00 1.095965511875e+00 1.101317046049e+00 1.106652278351e+00 1.111971296564e+00 1.117273672734e+00 1.122557870307e+00 1.127823619515e+00 1.133072893587e+00 1.138301787421e+00 1.143515230206e+00 1.148708984806e+00 1.153882677062e+00 1.159037427369e+00 1.164171956852e+00 1.169287444223e+00 1.174381034211e+00 1.179455123534e+00 1.184509435525e+00 1.189539798785e+00 1.194550521159e+00 1.199538610822e+00 1.204504178945e+00 1.209447624338e+00 1.214367113629e+00 1.219264321307e+00 1.224137870145e+00 1.228987298545e+00 1.233813126340e+00 1.238612962403e+00 1.243388487731e+00 1.248139084182e+00 1.252864884292e+00 1.257564665776e+00 1.262236526298e+00 1.266884629253e+00 1.271503521572e+00 1.276096659431e+00 1.280661600816e+00 1.285199484524e+00 1.289708612672e+00 1.294188252548e+00 1.298641033059e+00 1.303062348943e+00 1.307455761187e+00 1.311819270946e+00 1.316151530492e+00 1.320454038846e+00 1.324724836680e+00 1.328965652446e+00 1.333173915578e+00 1.337350788274e+00 1.341494479480e+00 1.345607132458e+00 1.349686370033e+00 1.353731106711e+00 1.357741977396e+00 1.361720368995e+00 1.365662369981e+00 1.369571145100e+00 1.373444360315e+00 1.377281279308e+00 1.381082878826e+00 1.384848194948e+00 1.388576881056e+00 1.392269706517e+00 1.395924485962e+00 1.399541369145e+00 1.403120891986e+00 1.406663257724e+00 1.410163805274e+00 1.413628346579e+00 1.417052054229e+00 1.420436308250e+00 1.423781976001e+00 1.427084771944e+00 1.430347680829e+00 1.433568309188e+00 1.436749427199e+00 1.439886417827e+00 1.442981194660e+00 1.446034504622e+00 1.449043806360e+00 1.452011282090e+00 1.454933577958e+00 1.457813527292e+00 1.460647328795e+00 1.463437138864e+00 1.466181790288e+00 1.468879882511e+00 1.471534298354e+00 1.474140475621e+00 1.476700897642e+00 1.479214237528e+00 1.481679527129e+00 1.484097673671e+00 1.486467359190e+00 1.488789416465e+00 1.491061062371e+00 1.493285871818e+00 1.495460274793e+00 1.497583930246e+00 1.499659554909e+00 1.501682060023e+00 1.503656477216e+00 1.505577472317e+00 1.507448300711e+00 1.509266591279e+00 1.511033018017e+00 1.512747335778e+00 1.514408204315e+00 1.516016445570e+00 1.517569533879e+00 1.519069951095e+00 1.520515425494e+00 1.521906511164e+00 1.523243069107e+00 1.524523414345e+00 1.525749819358e+00 1.526919065631e+00 1.528032715316e+00 1.529090375327e+00 1.530090352350e+00 1.531033175200e+00 1.531919151564e+00 1.532746395835e+00 1.533517340847e+00 1.534229525412e+00 1.534882354660e+00 1.535476230439e+00 1.536010932357e+00 1.536485296462e+00 1.536901213984e+00 1.537255447311e+00 1.537551635703e+00 1.537785071550e+00 1.537958277547e+00 1.538070014547e+00 1.538121539858e+00 1.538109811358e+00 1.538036245096e+00 1.537901918631e+00 1.537704613133e+00 1.537443829113e+00 1.537121220693e+00 1.536734727762e+00 1.536284301598e+00 1.535770829472e+00 1.535194019353e+00 1.534551889220e+00 1.533847513135e+00 1.533076986276e+00 1.532241173477e+00 1.531342597163e+00 1.530377337027e+00 1.529346740055e+00 1.528252477595e+00 1.527092114699e+00 1.525866630420e+00 1.524573561019e+00 1.523215025828e+00 1.521791603408e+00 1.520300387765e+00 1.518743930952e+00 1.517119229109e+00 1.515429402417e+00 1.513671286954e+00 1.511847441375e+00 1.509956817201e+00 1.507998253647e+00 1.505973825440e+00 1.503879958192e+00 1.501721103603e+00 1.499494529742e+00 1.497200770868e+00 1.494840404144e+00 1.492410336945e+00 1.489915163396e+00 1.487351840296e+00 1.484722486039e+00 1.482023645414e+00 1.479258233790e+00 1.476426023252e+00 1.473525760846e+00 1.470559731524e+00 1.467525054609e+00 1.464424943391e+00 1.461255769217e+00 1.458022449025e+00 1.454721296640e+00 1.451353604715e+00 1.447921297420e+00 1.444419811207e+00 1.440856717722e+00 1.437224696226e+00 1.433529291726e+00 1.429766836634e+00 1.425939976901e+00 1.422049711373e+00 1.418091204016e+00 1.414073407556e+00 1.409986386546e+00 1.405841127902e+00 1.401628717910e+00 1.397355235051e+00 1.393019316255e+00 1.388620141261e+00 1.384162238118e+00 1.379640169404e+00 1.375061743415e+00 1.370416581399e+00 1.365717790243e+00 1.360956464388e+00 1.356137576573e+00 1.351262952111e+00 1.346327646924e+00 1.341339269997e+00 1.336288486299e+00 1.331189485472e+00 1.326028894848e+00 1.320819025339e+00 1.315554382845e+00 1.310235992958e+00 1.304868202947e+00 1.299446594253e+00 1.293978652355e+00 1.288456376005e+00 1.282891433567e+00 1.277274139469e+00 1.271615404324e+00 1.265908674367e+00 1.260157088119e+00 1.254365262087e+00 1.248526551964e+00 1.242652622823e+00 1.236733050698e+00 1.230778711108e+00 1.224783480206e+00 1.218754605387e+00 1.212690494883e+00 1.206591429258e+00 1.200462943923e+00 1.194299363317e+00 1.188111276626e+00 1.181890988651e+00 1.175648472728e+00 1.169378594981e+00 1.163086506158e+00 1.156774902773e+00 1.150440477608e+00 1.144091918994e+00 1.137722660276e+00 1.131342765281e+00 1.124949679147e+00 1.118543589664e+00 1.112132543960e+00 1.105711296149e+00 1.099290653525e+00 1.092862682473e+00 1.086438458788e+00 1.080014444364e+00 1.073595102583e+00 1.067185839581e+00 1.060780335002e+00 1.054393437045e+00 1.048012894350e+00 1.041655061854e+00 1.035314429319e+00 1.028996326418e+00 1.022703663424e+00 1.016435418369e+00 1.010204733003e+00 1.003996511212e+00 9.978349312284e-01 9.917056426639e-01 9.856223290771e-01 9.795816989329e-01 9.735905409206e-01 9.676528138478e-01 9.617642698249e-01 9.559434901119e-01 9.501732149014e-01 9.444781018022e-01 9.388432926009e-01 9.332841421844e-01 9.277983136341e-01 9.223894277327e-01 9.170678728827e-01 9.118238710547e-01 9.066770451925e-01 9.016167597090e-01 8.966563231957e-01 8.917925033958e-01 8.870323624669e-01 8.823835681760e-01 8.778368109000e-01 8.734124863276e-01 8.690984205520e-01 8.649115582684e-01 8.608418029469e-01 8.569050095053e-01 8.530970008932e-01 8.494198876662e-01 8.458856708372e-01 8.424829426804e-01 8.392323598991e-01 8.361188494675e-01 8.331610338399e-01 8.303491017261e-01 8.276919982044e-01 8.251935478516e-01 8.228466612845e-01 8.206698518426e-01 8.186441830965e-01 8.167915198125e-01 8.150967855969e-01 8.135733651328e-01 8.122166508411e-01 8.110261708945e-01 8.100100717189e-01 8.091562805470e-01 8.084818000649e-01 8.079689302127e-01 8.076338439487e-01 8.074650397570e-01 8.074669542826e-01 8.076380219287e-01 8.079754671232e-01 8.084847555146e-01 8.091525560565e-01 8.099918538371e-01 8.109877114558e-01 8.121471172938e-01 8.134632584718e-01 8.149349657028e-01 8.165634772636e-01 8.183367922516e-01 8.202628031194e-01 8.223283401726e-01 8.245381531340e-01 8.268844025817e-01 8.293653982651e-01 8.319768976056e-01 8.347134675786e-01 8.375758601453e-01 8.405528554253e-01 8.436481445771e-01 8.468501006070e-01 8.501593713260e-01 8.535698298865e-01 8.570775221627e-01 8.606741963180e-01 8.643607633560e-01 8.681285472255e-01 8.719747437520e-01 8.758933522309e-01 8.798785019316e-01 8.839296959791e-01 8.880338431244e-01 8.921959312245e-01 8.963997016785e-01 9.006527390667e-01 9.049389437324e-01 9.092586621576e-01 9.136097322428e-01 9.179778562946e-01 9.223705683791e-01 9.267664240725e-01 9.311797072488e-01 9.355896492127e-01 9.399971950361e-01 9.444028190339e-01 9.487868798542e-01 9.531660274565e-01 9.575108767508e-01 9.618396564763e-01 9.661288085643e-01 9.703858353053e-01 9.746031101329e-01 9.787671782598e-01 9.828944560293e-01 9.869514362334e-01 9.909640252503e-01 9.949010987471e-01 9.987763679293e-01 1.002579311135e+00 1.006298404261e+00 1.009949438731e+00 1.013499659888e+00 1.016976304400e+00 1.020346152531e+00 1.023627711076e+00 1.026805578862e+00 1.029873888198e+00 1.032845096735e+00 1.035688392866e+00 1.038432303360e+00 1.041042390237e+00 1.043540273665e+00 1.045907813513e+00 1.048142217012e+00 1.050257823874e+00 1.052220400892e+00 1.054062737669e+00 1.055749499076e+00 1.057304170458e+00 1.058710059993e+00 1.059963054942e+00 1.061078897022e+00 1.062025726580e+00 1.062836809019e+00 1.063476887255e+00 1.063969981702e+00 1.064303364939e+00 1.064471255137e+00 1.064492034438e+00 1.064335421942e+00 1.064034307441e+00 1.063557611743e+00 1.062926692356e+00 1.062135352643e+00 1.061174039696e+00 1.060066341589e+00 1.058783027630e+00 1.057353824099e+00 1.055758734643e+00 1.054011499100e+00 1.052115009205e+00 1.050055818910e+00 1.047862168483e+00 1.045508719854e+00 1.043020737005e+00 1.040392192889e+00 1.037621114457e+00 1.034731163146e+00 1.031700373817e+00 1.028558879683e+00 1.025292668909e+00 1.021914070573e+00 1.018438731764e+00 1.014848717658e+00 1.011181781707e+00 1.007417006589e+00 1.003576555088e+00 9.996676268569e-01 9.956862709613e-01 9.916622413493e-01 9.875793207760e-01 9.834681636472e-01 9.793233835811e-01 9.751598823456e-01 9.709931961988e-01 9.668192956285e-01 9.626650499281e-01 9.585286140990e-01 9.544261444329e-01 9.503704798162e-01 9.463671062405e-01 9.424321194460e-01 9.385750590200e-01 9.348079801368e-01 9.311428313007e-01 9.275887125667e-01 9.241583663604e-01 9.208651469916e-01 9.177124645471e-01 9.147243319507e-01 9.118967182372e-01 9.092475717819e-01 9.067883158491e-01 9.045184236905e-01 9.024608530875e-01 9.006071463750e-01 8.989821145823e-01 8.975754807455e-01 8.964031538812e-01 8.954706292890e-01 8.947732137260e-01 8.943302736483e-01 8.941246524180e-01 8.941748427174e-01 8.944696037793e-01 8.950136977382e-01 8.958070358526e-01 8.968408193075e-01 8.981207817672e-01 8.996321258322e-01 9.013790141666e-01 9.033462776424e-01 9.055343710894e-01 9.079288669991e-01 9.105215109100e-01 9.133085783362e-01 9.162661680074e-01 9.194003186975e-01 9.226790898599e-01 9.261060076612e-01 9.296583213819e-01 9.333218365880e-01 9.370896792107e-01 9.409349445670e-01 9.448543006343e-01 9.488209051997e-01 9.528277437475e-01 9.568516042951e-01 9.608794986781e-01 9.648953513620e-01 9.688773551520e-01 9.728166873319e-01 9.766883426250e-01 9.804829700467e-01 9.841762268611e-01 9.877586117980e-01 9.912091006732e-01 9.945147545141e-01 9.976615660328e-01 1.000626585317e+00 1.003408220853e+00 1.005977503990e+00 1.008330854890e+00 1.010453225064e+00 1.012328947017e+00 1.013954545468e+00 1.015308101447e+00 1.016390095422e+00 1.017183285433e+00 1.017686374829e+00 1.017888413033e+00 1.017784630579e+00 1.017371764449e+00 1.016646023484e+00 1.015606416483e+00 1.014248665036e+00 1.012583359581e+00 1.010602066007e+00 1.008318948005e+00 1.005735321581e+00 1.002860920968e+00 9.997088332208e-01 9.962860926735e-01 9.926126561912e-01 9.886987432694e-01 9.845698596364e-01 9.802425768265e-01 9.757362873615e-01 9.710829872687e-01 9.663026506168e-01 9.614307211693e-01 9.564892024482e-01 9.515200503549e-01 9.465490943329e-01 9.416149756999e-01 9.367555702162e-01 9.320035586143e-01 9.274059910980e-01 9.229877928952e-01 9.188015674638e-01 9.148743315832e-01 9.112474188381e-01 9.079571207322e-01 9.050339287284e-01 9.025135130532e-01 9.004184869176e-01 8.987845872479e-01 8.976253183792e-01 8.969668698883e-01 8.968203017061e-01 8.971969805112e-01 8.981071666515e-01 8.995492614712e-01 9.015261383876e-01 9.040262747593e-01 9.070475526263e-01 9.105699025325e-01 9.145800266044e-01 9.190571943564e-01 9.239758163636e-01 9.293152328144e-01 9.350418227367e-01 9.411327756633e-01 9.475527166102e-01 9.542753500851e-01 9.612644423953e-01 9.684903543023e-01 9.759227738204e-01 9.835267953488e-01 9.912771479808e-01 9.991368616101e-01 1.007084786095e+00 1.015082445617e+00 1.023108078198e+00 1.031133537991e+00 1.039125594876e+00 1.047066110497e+00 1.054920012337e+00 1.062669371901e+00 1.070280115199e+00 1.077730161126e+00 1.084993031801e+00 1.092040689638e+00 1.098851187856e+00 1.105391752222e+00 1.111643499150e+00 1.117571068635e+00 1.123157041245e+00 1.128369026352e+00 1.133185944534e+00 1.137581052870e+00 1.141528264230e+00 1.145011094279e+00 1.147996302175e+00 1.150475328677e+00 1.152418571202e+00 1.153813152784e+00 1.154640282869e+00 1.154887612108e+00 1.154540939049e+00 1.153584939677e+00 1.152018542014e+00 1.149825001310e+00 1.147003763132e+00 1.143547635816e+00 1.139454314307e+00 1.134724258806e+00 1.129353726359e+00 1.123352374740e+00 1.116717500909e+00 1.109466526223e+00 1.101602245456e+00 1.094492376398e+00 1.086167169671e+00 1.077028465652e+00 1.067627832296e+00 1.058508905495e+00 1.050018845246e+00 1.042223809185e+00 1.034885965785e+00 1.027535748485e+00 1.019650846083e+00 1.010817452982e+00 1.000884768198e+00 9.900165233468e-01 9.786758881699e-01 9.674762559746e-01 9.570149972585e-01 9.477016883004e-01 9.396259548055e-01 9.325513854717e-01 9.260007432400e-01 9.194436643852e-01 9.124692283545e-01 9.049410491909e-01 8.970522127784e-01 8.892699355390e-01 8.822067812877e-01 8.764166500134e-01 8.722144737630e-01 8.695721756746e-01 8.681315451683e-01 8.673172855621e-01 8.665326188884e-01 8.653539336012e-01 8.636490501278e-01 8.616275672828e-01 8.597614187897e-01 8.586263479795e-01 8.587050032586e-01 8.602395006571e-01 8.631329243484e-01 8.669968875829e-01 8.712964986611e-01 8.755266511237e-01 8.793850406410e-01 8.828850839232e-01 8.863486945791e-01 8.902985526873e-01 8.952996784663e-01 9.017707604901e-01 9.098364069696e-01 9.192780212625e-01 9.296234087156e-01 9.402656022107e-01 9.506629611122e-01 9.604852862367e-01 9.696832057462e-01 9.784672899253e-01 9.872110123128e-01 9.962908081286e-01 1.005915460948e+00 1.016050386520e+00 1.026385630669e+00 1.036419250350e+00 1.045598422678e+00 1.053495064663e+00 1.059906352589e+00 1.064931839245e+00 1.068940095919e+00 1.072439342421e+00 1.075932404049e+00 1.079761284828e+00 1.083981573554e+00 1.088347182418e+00 1.092368354038e+00 1.095457312409e+00 1.097068164056e+00 1.096853907150e+00 1.094726529751e+00 1.090868714533e+00 1.085684803151e+00 1.079702832713e+00 1.073492975203e+00 1.067652501942e+00 1.062960113578e+00 1.060919910040e+00 1.064572647421e+00 1.037688760205e+00 1.007683762180e+00 9.599727773485e-01 9.172714741419e-01 9.016202277494e-01 9.215789497092e-01 9.659453767819e-01 1.011951260549e+00 1.038134154416e+00 1.032150462791e+00 9.935276324022e-01 9.340452848573e-01 8.758886525289e-01 8.446110966070e-01 8.548374023072e-01 8.988809564524e-01 9.526920579238e-01 9.911133085642e-01 9.976888411373e-01 9.677678970731e-01 9.089320274483e-01 8.401474308635e-01 7.877601921332e-01 7.740964446925e-01 8.017106639696e-01 8.511625469660e-01 8.958334486820e-01 9.155772723966e-01 9.017484499524e-01 8.578886238688e-01 7.989838765751e-01 7.484717735566e-01 7.292449473095e-01 7.488395924319e-01 7.932295344503e-01 8.379970260028e-01 8.624839285315e-01 8.563292501104e-01 8.210689662856e-01 7.701027666955e-01 7.265648571762e-01 7.149888977499e-01 7.455427151086e-01 8.056705093116e-01 8.705957444388e-01 9.179963147482e-01 9.348122191538e-01 9.188205423192e-01 8.785555210390e-01 8.320809691301e-01 8.024799999937e-01 8.072897989699e-01 8.469138000769e-01 9.047367479622e-01 9.587663795072e-01 9.918337910706e-01 9.958545065688e-01 9.726294513487e-01 9.330747411051e-01 8.946854987318e-01 8.754771295636e-01 8.848943912238e-01 9.178999190669e-01 9.586993343982e-01 9.899268745218e-01 9.996782260695e-01 9.845632622159e-01 9.501723231828e-01 9.097357437188e-01 8.800664211265e-01 8.740957083019e-01 8.931395947275e-01 9.259993811983e-01 9.559077451632e-01 9.686777622904e-01 9.575982033236e-01 9.253438686512e-01 8.839271668292e-01 8.518831480075e-01 8.467383082481e-01 8.742653182723e-01 9.239397678515e-01 9.757143113803e-01 1.010202514125e+00 1.014986335087e+00 9.872096844550e-01 9.346276692406e-01 8.754329984925e-01 8.348838110297e-01 8.345152362748e-01 8.773016849593e-01 9.450104508579e-01 1.011119314159e+00 1.053335170063e+00 1.058747956079e+00 1.025061951761e+00 9.607442546938e-01 8.847161531665e-01 8.236496327370e-01 8.023541930021e-01 8.278043176820e-01 8.833730165291e-01 9.419392073471e-01 9.807045921107e-01 9.872687146935e-01 9.604533062788e-01 9.096656083862e-01 8.531653312121e-01 8.132624741698e-01 8.062149955160e-01 8.347315815551e-01
 1.547874774648e+00 1.546796402591e+00 1.545698689632e+00 1.544699003124e+00 1.543872931394e+00 1.543205979481e+00 1.542599314395e+00 1.541928722402e+00 1.541100372557e+00 1.540087717262e+00 1.538948979441e+00 1.537803834802e+00 1.536780941334e+00 1.535945782936e+00 1.535255129161e+00 1.534595374053e+00 1.533852334612e+00 1.532951387647e+00 1.531868801854e+00 1.530650541835e+00 1.529419346905e+00 1.528324298048e+00 1.527445730351e+00 1.526736575790e+00 1.526039764939e+00 1.525191655463e+00 1.524095332744e+00 1.522774710188e+00 1.521364679079e+00 1.520049345631e+00 1.518964917474e+00 1.518123202440e+00 1.517393691180e+00 1.516583313765e+00 1.515533706685e+00 1.514215978320e+00 1.512753756823e+00 1.511369262246e+00 1.510237450815e+00 1.509367433960e+00 1.508612883279e+00 1.507795057627e+00 1.506824379778e+00 1.505722646170e+00 1.504559365759e+00 1.503387110805e+00 1.502234768455e+00 1.501131662361e+00 1.500114582653e+00 1.499209152788e+00 1.498380394339e+00 1.497509280883e+00 1.496446833969e+00 1.495124571018e+00 1.493631196082e+00 1.492155151635e+00 1.490865113234e+00 1.489803404060e+00 1.488878282955e+00 1.487928275407e+00 1.486798218245e+00 1.485426812934e+00 1.483871945987e+00 1.482286826165e+00 1.480828876869e+00 1.479593970043e+00 1.478576558435e+00 1.477662694672e+00 1.476673790237e+00 1.475466356005e+00 1.474026114798e+00 1.472471638548e+00 1.470969960346e+00 1.469641572640e+00 1.468510180234e+00 1.467496704904e+00 1.466464042604e+00 1.465297661391e+00 1.463960013418e+00 1.462482399665e+00 1.460930534276e+00 1.459384499775e+00 1.457934409177e+00 1.456639409658e+00 1.455488188211e+00 1.454395739233e+00 1.453241790743e+00 1.451903886166e+00 1.450339269238e+00 1.448625857043e+00 1.446947721483e+00 1.445478961312e+00 1.444281150976e+00 1.443250655927e+00 1.442178881613e+00 1.440861696987e+00 1.439228097641e+00 1.437399444374e+00 1.435605482799e+00 1.434033385440e+00 1.432717686524e+00 1.431537841546e+00 1.430316008934e+00 1.428932482134e+00 1.427374827568e+00 1.425724831220e+00 1.424077698506e+00 1.422474772980e+00 1.420920081101e+00 1.419426720067e+00 1.418008126967e+00 1.416661952675e+00 1.415332538691e+00 1.413919420974e+00 1.412329827871e+00 1.410540305075e+00 1.408656128742e+00 1.406855949159e+00 1.405285055913e+00 1.403961473732e+00 1.402756172580e+00 1.401458578179e+00 1.399885956949e+00 1.397997089586e+00 1.395935983793e+00 1.393945003013e+00 1.392231821144e+00 1.390839721122e+00 1.389630700452e+00 1.388355577932e+00 1.386793584434e+00 1.384888305311e+00 1.382777912131e+00 1.380696585584e+00 1.378847583602e+00 1.377304699033e+00 1.375970073877e+00 1.374631490950e+00 1.373080431381e+00 1.371229665577e+00 1.369147184143e+00 1.367013351718e+00 1.365029220110e+00 1.363304423763e+00 1.361792357644e+00 1.360331846139e+00 1.358748023714e+00 1.356945642918e+00 1.354938732231e+00 1.352846389151e+00 1.350817391335e+00 1.348947763510e+00 1.347237760580e+00 1.345608724544e+00 1.343950847259e+00 1.342164304569e+00 1.340224813076e+00 1.338189453232e+00 1.336153179014e+00 1.334190636621e+00 1.332330334326e+00 1.330544531932e+00 1.328764098613e+00 1.326928582665e+00 1.325015349606e+00 1.323039470174e+00 1.321029000980e+00 1.319015870900e+00 1.317024696405e+00 1.315056414446e+00 1.313105564587e+00 1.311160887446e+00 1.309205135211e+00 1.307215846864e+00 1.305176590370e+00 1.303093489492e+00 1.300988332398e+00 1.298889792072e+00 1.296822726646e+00 1.294791283601e+00 1.292766095846e+00 1.290717752896e+00 1.288630082746e+00 1.286510422887e+00 1.284383095490e+00 1.282269382314e+00 1.280174526913e+00 1.278083663386e+00 1.275975803022e+00 1.273846369281e+00 1.271704517534e+00 1.269558138015e+00 1.267414000106e+00 1.265263940109e+00 1.263095227933e+00 1.260899209558e+00 1.258685394533e+00 1.256465520821e+00 1.254246104428e+00 1.252027251930e+00 1.249800995423e+00 1.247553464084e+00 1.245284523509e+00 1.243003321126e+00 1.240719641478e+00 1.238436223515e+00 1.236152377524e+00 1.233859097141e+00 1.231550196097e+00 1.229227588347e+00 1.226902584639e+00 1.224575352400e+00 1.222245737136e+00 1.219906433543e+00 1.217553061476e+00 1.215183969073e+00 1.212805008597e+00 1.210423949854e+00 1.208035212188e+00 1.205634645618e+00 1.203218528137e+00 1.200785509978e+00 1.198341258621e+00 1.195894940391e+00 1.193446884158e+00 1.190988815057e+00 1.188517116991e+00 1.186031129833e+00 1.183538170532e+00 1.181040322039e+00 1.178541891436e+00 1.176036884767e+00 1.173515169247e+00 1.170983092331e+00 1.168441026074e+00 1.165889109741e+00 1.163332109485e+00 1.160765646795e+00 1.158184134656e+00 1.155590382121e+00 1.152991727970e+00 1.150383375426e+00 1.147766108478e+00 1.145138707116e+00 1.142501864234e+00 1.139853045826e+00 1.137198754581e+00 1.134537986751e+00 1.131864225955e+00 1.129179260227e+00 1.126485837408e+00 1.123781360709e+00 1.121068200632e+00 1.118345930976e+00 1.115614950193e+00 1.112872650248e+00 1.110121256789e+00 1.107360410077e+00 1.104587280395e+00 1.101804549299e+00 1.099014244338e+00 1.096213917409e+00 1.093402308861e+00 1.090581645706e+00 1.087748255037e+00 1.084904341015e+00 1.082055725161e+00 1.079196649208e+00 1.076327623484e+00 1.073447137505e+00 1.070558216627e+00 1.067657108074e+00 1.064747868102e+00 1.061829005283e+00 1.058896780663e+00 1.055957539333e+00 1.053008254285e+00 1.050048815522e+00 1.047079391853e+00 1.044100715773e+00 1.041112745128e+00 1.038114743304e+00 1.035107520292e+00 1.032088674395e+00 1.029056709623e+00 1.026014578142e+00 1.022964559975e+00 1.019905850769e+00 1.016836985398e+00 1.013759026372e+00 1.010668030103e+00 1.007565529245e+00 1.004451455194e+00 1.001327840541e+00 9.981956435835e-01 9.950554251075e-01 9.919047914932e-01 9.887425562554e-01 9.855700029313e-01 9.823846654523e-01 9.791904555968e-01 9.759867328101e-01 9.727754760292e-01 9.695528491611e-01 9.663209068883e-01 9.630790776607e-01 9.598246466173e-01 9.565609522872e-01 9.532876542951e-01 9.500026200843e-01 9.467086390800e-01 9.434053129982e-01 9.400918694740e-01 9.367677604396e-01 9.334339673459e-01 9.300890375075e-01 9.267319107789e-01 9.233680871083e-01 9.199938460915e-01 9.166094189619e-01 9.132146095625e-01 9.098094339456e-01 9.063939293625e-01 9.029671736879e-01 8.995331506646e-01 8.960879206187e-01 8.926344504486e-01 8.891691967427e-01 8.856925669792e-01 8.822063869309e-01 8.787102351364e-01 8.752035078495e-01 8.716883590008e-01 8.681639583632e-01 8.646261622685e-01 8.610790263530e-01 8.575219914398e-01 8.539529198705e-01 8.503765657162e-01 8.467912049875e-01 8.431941326655e-01 8.395873187756e-01 8.359695976215e-01 8.323413076480e-01 8.287053383293e-01 8.250590688709e-01 8.214051599977e-01 8.177406518663e-01 8.140652929501e-01 8.103789887929e-01 8.066861727348e-01 8.029830667955e-01 7.992702354516e-01 7.955495017393e-01 7.918186021343e-01 7.880759702514e-01 7.843245891484e-01 7.805636296660e-01 7.767930475095e-01 7.730151991152e-01 7.692261484321e-01 7.654259169363e-01 7.616174592650e-01 7.578003774717e-01 7.539729339533e-01 7.501386067230e-01 7.462951883979e-01 7.424402757174e-01 7.385774739617e-01 7.347065352180e-01 7.308276716732e-01 7.269406012505e-01 7.230428929081e-01 7.191366736149e-01 7.152228424687e-01 7.113000394661e-01 7.073694030687e-01 7.034300699284e-01 6.994813496607e-01 6.955229496562e-01 6.915587031633e-01 6.875853830593e-01 6.836059518041e-01 6.796179979086e-01 6.756211166421e-01 6.716159345862e-01 6.676042916872e-01 6.635847684356e-01 6.595603320359e-01 6.555281598934e-01 6.514885689072e-01 6.474409274982e-01 6.433859872128e-01 6.393244641304e-01 6.352584888671e-01 6.311857976375e-01 6.271049920906e-01 6.230199443775e-01 6.189260337786e-01 6.148258710393e-01 6.107197704157e-01 6.066099546417e-01 6.024925941970e-01 5.983714532472e-01 5.942440787371e-01 5.901107441019e-01 5.859724091695e-01 5.818305001254e-01 5.776813877667e-01 5.735312283451e-01 5.693769154234e-01 5.652173307607e-01 5.610544905845e-01 5.568882079321e-01 5.527185586995e-01 5.485468297292e-01 5.443719238623e-01 5.401951060617e-01 5.360157035560e-01 5.318333280030e-01 5.276511344913e-01 5.234664697253e-01 5.192803834448e-01 5.150932202630e-01 5.109063579014e-01 5.067183556940e-01 5.025333616131e-01 4.983464281884e-01 4.941629117927e-01 4.899785983941e-01 4.857958080938e-01 4.816164395902e-01 4.774399638291e-01 4.732658458774e-01 4.690966379534e-01 4.649311804792e-01 4.607702611102e-01 4.566133064475e-01 4.524639852570e-01 4.483194569938e-01 4.441822661133e-01 4.400527412100e-01 4.359308265342e-01 4.318174432024e-01 4.277135884941e-01 4.236203288996e-01 4.195386372569e-01 4.154664559483e-01 4.114067988600e-01 4.073621320646e-01 4.033309723158e-01 3.993142475645e-01 3.953145726623e-01 3.913309751967e-01 3.873647316637e-01 3.834184109311e-01 3.794908098503e-01 3.755849026203e-01 3.717010365064e-01 3.678413876824e-01 3.640053697959e-01 3.601959181855e-01 3.564140905838e-01 3.526608329230e-01 3.489365126825e-01 3.452458119792e-01 3.415884123355e-01 3.379643154241e-01 3.343781738361e-01 3.308302857704e-01 3.273219361191e-01 3.238564249289e-01 3.204341146609e-01 3.170586227425e-01 3.137303704586e-01 3.104531369951e-01 3.072279031751e-01 3.040584186798e-01 3.009442428940e-01 2.978910848945e-01 2.948994507963e-01 2.919709568831e-01 2.891113709142e-01 2.863206470139e-01 2.836026199049e-01 2.809596799766e-01 2.783939255688e-01 2.759095015445e-01 2.735091102669e-01 2.711943232788e-01 2.689693948595e-01 2.668369647375e-01 2.647997047371e-01 2.628601516485e-01 2.610211128125e-01 2.592864008536e-01 2.576583483997e-01 2.561388973734e-01 2.547316699264e-01 2.534390448918e-01 2.522627448871e-01 2.512068129649e-01 2.502713492212e-01 2.494594836946e-01 2.487733491966e-01 2.482133764052e-01 2.477823705880e-01 2.474809785954e-01 2.473105192767e-01 2.472727454763e-01 2.473674829370e-01 2.475951091056e-01 2.479562648207e-01 2.484513124348e-01 2.490796548335e-01 2.498403670787e-01 2.507348659879e-01 2.517602114269e-01 2.529154644120e-01 2.542011371205e-01 2.556151264216e-01 2.571549794361e-01 2.588202137489e-01 2.606080270835e-01 2.625171006143e-01 2.645453613067e-01 2.666907330786e-01 2.689505386870e-01 2.713220701083e-01 2.738033607658e-01 2.763919373858e-01 2.790858075396e-01 2.818817375853e-01 2.847780367547e-01 2.877707591607e-01 2.908588243844e-01 2.940381109036e-01 2.973070176888e-01 3.006637315153e-01 3.041043737263e-01 3.076271720151e-01 3.112300165754e-01 3.149099036749e-01 3.186646385573e-01 3.224917524979e-01 3.263898368184e-01 3.303563924192e-01 3.343891367408e-01 3.384860694196e-01 3.426448093912e-01 3.468634119141e-01 3.511400366291e-01 3.554743623610e-01 3.598616966750e-01 3.643031041281e-01 3.687934993701e-01 3.733350810033e-01 3.779245663934e-01 3.825604882394e-01 3.872410868187e-01 3.919652305882e-01 3.967325893164e-01 4.015396382516e-01 4.063866912876e-01 4.112713520003e-01 4.161945321815e-01 4.211521252797e-01 4.261450602853e-01 4.311715743712e-01 4.362298018312e-01 4.413213371294e-01 4.464417891786e-01 4.515913011648e-01 4.567702076666e-01 4.619773637549e-01 4.672102944255e-01 4.724695066340e-01 4.777554241171e-01 4.830657635664e-01 4.883980677277e-01 4.937533791761e-01 4.991315785968e-01 5.045318700955e-01 5.099500500988e-01 5.153910588324e-01 5.208503568415e-01 5.263292644350e-01 5.318248894703e-01 5.373384942631e-01 5.428691117392e-01 5.484163581842e-01 5.539798381940e-01 5.595574848161e-01 5.651500724653e-01 5.707566827401e-01 5.763788853220e-01 5.820125829450e-01 5.876590367509e-01 5.933185925202e-01 5.989885718532e-01 6.046710657151e-01 6.103645501075e-01 6.160688984438e-01 6.217822102110e-01 6.275042038175e-01 6.332372043269e-01 6.389782719584e-01 6.447272212274e-01 6.504838835368e-01 6.562485778413e-01 6.620218577588e-01 6.678008021584e-01 6.735867643169e-01 6.793771786452e-01 6.851744267819e-01 6.909770895523e-01 6.967844029335e-01 7.025954854384e-01 7.084132968314e-01 7.142325260359e-01 7.200569271879e-01 7.258850494577e-01 7.317145916542e-01 7.375477441079e-01 7.433823608508e-01 7.492195591436e-01 7.550582858237e-01 7.608978622651e-01 7.667394263449e-01 7.725811882096e-01 7.784233482600e-01 7.842660045034e-01 7.901075297477e-01 7.959486413981e-01 8.017897880858e-01 8.076289638613e-01 8.134679647596e-01 8.193035820404e-01 8.251379018086e-01 8.309689559289e-01 8.367976820334e-01 8.426252040670e-01 8.484477228896e-01 8.542676563877e-01 8.600826244917e-01 8.658950332851e-01 8.717023263340e-01 8.775039377141e-01 8.833018916034e-01 8.890923338062e-01 8.948812435655e-01 9.006608782398e-01 9.064353894572e-01 9.122033938573e-01 9.179648110533e-01 9.237197403229e-01 9.294659571701e-01 9.352060185081e-01 9.409366695440e-01 9.466589739144e-01 9.523746017707e-01 9.580798315777e-01 9.637770001041e-01 9.694642811608e-01 9.751413355567e-01 9.808094495930e-01 9.864667511355e-01 9.921128036598e-01 9.977501949232e-01 1.003375074084e+00 1.008989000231e+00 1.014589778925e+00 1.020179755523e+00 1.025757269242e+00 1.031320642423e+00 1.036873901649e+00 1.042411935499e+00 1.047936458096e+00 1.053447116749e+00 1.058944118942e+00 1.064426549216e+00 1.069894924472e+00 1.075347810008e+00 1.080784684189e+00 1.086205735640e+00 1.091611952580e+00 1.096999417432e+00 1.102373502404e+00 1.107729632432e+00 1.113067592631e+00 1.118387667571e+00 1.123691220114e+00 1.128976432608e+00 1.134242167734e+00 1.139490305135e+00 1.144719411362e+00 1.149927778667e+00 1.155117677377e+00 1.160287603910e+00 1.165436295320e+00 1.170564959583e+00 1.175671134736e+00 1.180757898834e+00 1.185821608454e+00 1.190863600434e+00 1.195883334460e+00 1.200879530223e+00 1.205853561668e+00 1.210802821606e+00 1.215731403042e+00 1.220634024604e+00 1.225511389102e+00 1.230367156878e+00 1.235194690854e+00 1.239998818220e+00 1.244776256012e+00 1.249528992517e+00 1.254253365563e+00 1.258952143318e+00 1.263624822530e+00 1.268267681711e+00 1.272884452265e+00 1.277473224285e+00 1.282033047289e+00 1.286564685279e+00 1.291066362174e+00 1.295539568003e+00 1.299982727374e+00 1.304394950187e+00 1.308777506624e+00 1.313128983972e+00 1.317450093002e+00 1.321738314438e+00 1.325994557624e+00 1.330219351538e+00 1.334409834466e+00 1.338569014319e+00 1.342694430354e+00 1.346784944355e+00 1.350842217422e+00 1.354865239981e+00 1.358852853584e+00 1.362805774442e+00 1.366724440520e+00 1.370604457911e+00 1.374450671307e+00 1.378260083610e+00 1.382030826308e+00 1.385766472588e+00 1.389462632719e+00 1.393121634073e+00 1.396742488316e+00 1.400323886923e+00 1.403866271050e+00 1.407368179334e+00 1.410832688976e+00 1.414253746457e+00 1.417634329611e+00 1.420975673441e+00 1.424274426475e+00 1.427532699953e+00 1.430748244494e+00 1.433921744516e+00 1.437052555253e+00 1.440138619480e+00 1.443183291176e+00 1.446181859360e+00 1.449137419845e+00 1.452047695606e+00 1.454913855764e+00 1.457733583386e+00 1.460507549483e+00 1.463235849367e+00 1.465916585628e+00 1.468551467544e+00 1.471137598861e+00 1.473677925860e+00 1.476169242032e+00 1.478612054667e+00 1.481007378132e+00 1.483351844772e+00 1.485649709543e+00 1.487894428178e+00 1.490091245457e+00 1.492236342382e+00 1.494331446283e+00 1.496375495136e+00 1.498367537785e+00 1.500308097308e+00 1.502194832389e+00 1.504030300382e+00 1.505811938336e+00 1.507540671428e+00 1.509216106389e+00 1.510835864207e+00 1.512403362459e+00 1.513915014296e+00 1.515372234890e+00 1.516774142893e+00 1.518119709030e+00 1.519410450968e+00 1.520643078086e+00 1.521819655724e+00 1.522939912745e+00 1.524003145966e+00 1.525008200319e+00 1.525954815993e+00 1.526843503682e+00 1.527673279482e+00 1.528443892350e+00 1.529154936283e+00 1.529808543763e+00 1.530400720199e+00 1.530931741627e+00 1.531403705240e+00 1.531815851755e+00 1.532165396263e+00 1.532453719082e+00 1.532681923513e+00 1.532847590737e+00 1.532951296236e+00 1.532993033741e+00 1.532971073900e+00 1.532886358260e+00 1.532738767861e+00 1.532527922973e+00 1.532253400739e+00 1.531915473038e+00 1.531512584778e+00 1.531044766012e+00 1.530514246987e+00 1.529916566059e+00 1.529256052174e+00 1.528529411488e+00 1.527737644132e+00 1.526881991769e+00 1.525957140226e+00 1.524968606594e+00 1.523913459672e+00 1.522792190850e+00 1.521603895109e+00 1.520347984458e+00 1.519026642214e+00 1.517636981456e+00 1.516181306296e+00 1.514658272914e+00 1.513066279416e+00 1.511408770114e+00 1.509681471228e+00 1.507888724986e+00 1.506026417751e+00 1.504098000141e+00 1.502101441451e+00 1.500034267624e+00 1.497901352408e+00 1.495699999525e+00 1.493431016789e+00 1.491091871635e+00 1.488685317602e+00 1.486210643428e+00 1.483666615396e+00 1.481055822741e+00 1.478375024578e+00 1.475627906295e+00 1.472809874699e+00 1.469926202679e+00 1.466973298880e+00 1.463952585686e+00 1.460864875265e+00 1.457707284051e+00 1.454484731479e+00 1.451193290464e+00 1.447835022108e+00 1.444407813243e+00 1.440914599677e+00 1.437354994824e+00 1.433725791133e+00 1.430034576884e+00 1.426272241297e+00 1.422448087190e+00 1.418554681121e+00 1.414597937798e+00 1.410574982165e+00 1.406487460931e+00 1.402337070379e+00 1.398119972947e+00 1.393841901387e+00 1.389495899313e+00 1.385091017895e+00 1.380621467720e+00 1.376090722761e+00 1.371499793907e+00 1.366845055658e+00 1.362133172372e+00 1.357354881569e+00 1.352523418261e+00 1.347627725293e+00 1.342678340005e+00 1.337667759107e+00 1.332601188417e+00 1.327478807270e+00 1.322298513617e+00 1.317067158820e+00 1.311775337404e+00 1.306437347536e+00 1.301040957305e+00 1.295596221634e+00 1.290099094527e+00 1.284551478263e+00 1.278957064864e+00 1.273310689891e+00 1.267622133637e+00 1.261881799090e+00 1.256100768846e+00 1.250271540736e+00 1.244401106784e+00 1.238489831871e+00 1.232535781075e+00 1.226545167353e+00 1.220511979932e+00 1.214446180889e+00 1.208341117310e+00 1.202204605678e+00 1.196034149167e+00 1.189832186582e+00 1.183602050817e+00 1.177340672103e+00 1.171056084967e+00 1.164741598741e+00 1.158407411896e+00 1.152050757280e+00 1.145671139664e+00 1.139276127053e+00 1.132861520535e+00 1.126437090794e+00 1.119995313145e+00 1.113545327508e+00 1.107085409645e+00 1.100619284026e+00 1.094151172177e+00 1.087676030093e+00 1.081207138107e+00 1.074733150196e+00 1.068269565211e+00 1.061810133896e+00 1.055361712742e+00 1.048925462250e+00 1.042500358403e+00 1.036099987775e+00 1.029709768115e+00 1.023350693399e+00 1.017011247944e+00 1.010704255090e+00 1.004425540824e+00 9.981817363025e-01 9.919778291105e-01 9.858081967327e-01 9.796916627173e-01 9.736107702781e-01 9.675903411129e-01 9.616148988726e-01 9.557009499700e-01 9.498443952764e-01 9.440494311667e-01 9.383275221454e-01 9.326671387695e-01 9.270905206003e-01 9.215826229337e-01 9.161613857484e-01 9.108211584159e-01 9.055697674369e-01 9.004149249618e-01 8.953474082962e-01 8.903884356572e-01 8.855243662216e-01 8.807750851310e-01 8.761276948103e-01 8.716021341387e-01 8.671900765347e-01 8.628970361560e-01 8.587362808069e-01 8.546935730855e-01 8.507927941767e-01 8.470177068357e-01 8.433889373461e-01 8.398951761685e-01 8.365483262888e-01 8.333518564043e-01 8.303004186206e-01 8.274111161492e-01 8.246676141776e-01 8.220920346986e-01 8.196699797848e-01 8.174158977764e-01 8.153260002018e-01 8.134008997503e-01 8.116497249930e-01 8.100613676445e-01 8.086538732921e-01 8.074086225789e-01 8.063458349213e-01 8.054523762402e-01 8.047371835277e-01 8.041953191551e-01 8.038269633628e-01 8.036396693310e-01 8.036188016840e-01 8.037807602576e-01 8.041086136873e-01 8.046140826142e-01 8.052868691530e-01 8.061297250636e-01 8.071431768992e-01 8.083169449201e-01 8.096596885421e-01 8.111578169098e-01 8.128182722980e-01 8.146323741520e-01 8.165998561264e-01 8.187167852954e-01 8.209785309595e-01 8.233864100089e-01 8.259282937737e-01 8.286098440337e-01 8.314200063001e-01 8.343582345595e-01 8.374189920211e-01 8.405990461359e-01 8.438910996794e-01 8.472948023273e-01 8.508026391268e-01 8.544101604386e-01 8.581128683212e-01 8.619056629464e-01 8.657864715900e-01 8.697432165253e-01 8.737792640751e-01 8.778804666449e-01 8.820519340200e-01 8.862803344336e-01 8.905630511724e-01 8.948986439730e-01 8.992729178713e-01 9.036937952995e-01 9.081381078722e-01 9.126213926315e-01 9.171206068031e-01 9.216400632663e-01 9.261743954908e-01 9.307094819629e-01 9.352576168830e-01 9.397899422360e-01 9.443263858302e-01 9.488400369703e-01 9.533416422073e-01 9.578183235084e-01 9.622616275314e-01 9.666830904042e-01 9.710511634136e-01 9.753918963017e-01 9.796711119187e-01 9.839056227301e-01 9.880811003236e-01 9.921881750939e-01 9.962414594982e-01 1.000206578368e+00 1.004111543205e+00 1.007922746088e+00 1.011658545057e+00 1.015300236026e+00 1.018846786420e+00 1.022304469722e+00 1.025645721584e+00 1.028898761766e+00 1.032024416805e+00 1.035049882343e+00 1.037950846648e+00 1.040729450005e+00 1.043393101688e+00 1.045912984611e+00 1.048319132061e+00 1.050572730686e+00 1.052703729743e+00 1.054684760952e+00 1.056522436930e+00 1.058222595140e+00 1.059758232683e+00 1.061159645192e+00 1.062390448070e+00 1.063478828923e+00 1.064401547997e+00 1.065164056082e+00 1.065774012085e+00 1.066205947816e+00 1.066491883455e+00 1.066595200758e+00 1.066544838682e+00 1.066323073877e+00 1.065931802703e+00 1.065382138080e+00 1.064650961783e+00 1.063768013031e+00 1.062704467140e+00 1.061484465763e+00 1.060097865187e+00 1.058542483432e+00 1.056835601022e+00 1.054955334714e+00 1.052928355571e+00 1.050739356565e+00 1.048397750160e+00 1.045912068898e+00 1.043271438951e+00 1.040498792926e+00 1.037577216990e+00 1.034527395337e+00 1.031349626739e+00 1.028038700777e+00 1.024622980500e+00 1.021081581901e+00 1.017439325076e+00 1.013698069214e+00 1.009855361893e+00 1.005939134982e+00 1.001931538719e+00 9.978641390734e-01 9.937271798475e-01 9.895387306303e-01 9.853104176603e-01 9.810387348982e-01 9.767521105631e-01 9.724412691930e-01 9.681302759992e-01 9.638254673327e-01 9.595334790148e-01 9.552732445200e-01 9.510481734893e-01 9.468771977374e-01 9.427659836238e-01 9.387289580045e-01 9.347770302559e-01 9.309230404179e-01 9.271749957533e-01 9.235532589461e-01 9.200591552472e-01 9.167100127308e-01 9.135189506486e-01 9.104878063264e-01 9.076405933575e-01 9.049724973496e-01 9.025095780817e-01 9.002455969204e-01 8.981979115099e-01 8.963770246345e-01 8.947784829197e-01 8.934274528985e-01 8.923093903535e-01 8.914452550338e-01 8.908311435398e-01 8.904701923970e-01 8.903724346214e-01 8.905266708362e-01 8.909470790239e-01 8.916206753767e-01 8.925548834179e-01 8.937412153258e-01 8.951782946698e-01 8.968617678145e-01 8.987825670838e-01 9.009400295161e-01 9.033158840266e-01 9.059155062333e-01 9.087132561888e-01 9.117122769293e-01 9.148944715221e-01 9.182437480871e-01 9.217595049357e-01 9.254114906600e-01 9.292021349854e-01 9.331028696766e-01 9.371065979088e-01 9.411944729348e-01 9.453484600975e-01 9.495559011064e-01 9.537934742049e-01 9.580533502339e-01 9.623071961426e-01 9.665444498223e-01 9.707444188331e-01 9.748881648655e-01 9.789611305092e-01 9.829419710347e-01 9.868181340961e-01 9.905643957732e-01 9.941745073883e-01 9.976193646265e-01 1.000891003618e+00 1.003971504127e+00 1.006842176939e+00 1.009496670447e+00 1.011908573306e+00 1.014075556848e+00 1.015976682675e+00 1.017605414898e+00 1.018949173947e+00 1.019997298379e+00 1.020743535387e+00 1.021177444409e+00 1.021296930060e+00 1.021090800076e+00 1.020565906649e+00 1.019709862930e+00 1.018530946030e+00 1.017027949742e+00 1.015202315453e+00 1.013067130938e+00 1.010620912985e+00 1.007881682333e+00 1.004854574641e+00 1.001560235925e+00 9.980119746351e-01 9.942235878564e-01 9.902251645754e-01 9.860318714002e-01 9.816756299354e-01 9.771765101268e-01 9.725725727783e-01 9.678878745793e-01 9.631586156726e-01 9.584216583703e-01 9.537091326645e-01 9.490648651741e-01 9.445169409022e-01 9.401181350902e-01 9.358940171185e-01 9.318912565946e-01 9.281466684956e-01 9.246928531319e-01 9.215715458888e-01 9.188071496886e-01 9.164420533865e-01 9.144927357569e-01 9.129914101928e-01 9.119581371825e-01 9.114052388128e-01 9.113536013633e-01 9.118031404811e-01 9.127661322554e-01 9.142369880343e-01 9.162162978967e-01 9.186913121846e-01 9.216525294693e-01 9.250846241231e-01 9.289638902432e-01 9.332751162868e-01 9.379866102328e-01 9.430761803483e-01 9.485130396650e-01 9.542712723702e-01 9.603161093314e-01 9.666196419900e-01 9.731522873586e-01 9.798770766807e-01 9.867746733670e-01 9.938053291599e-01 1.000949024543e+00 1.008170760208e+00 1.015445648381e+00 1.022752057140e+00 1.030053343570e+00 1.037335109712e+00 1.044564123739e+00 1.051723458719e+00 1.058781094904e+00 1.065715012945e+00 1.072500886457e+00 1.079110936167e+00 1.085525885846e+00 1.091709554553e+00 1.097646651404e+00 1.103299456742e+00 1.108649535621e+00 1.113664219623e+00 1.118318688701e+00 1.122586877804e+00 1.126437451402e+00 1.129852098873e+00 1.132795219896e+00 1.135255336439e+00 1.137200889503e+00 1.138615941956e+00 1.139481723892e+00 1.139781332928e+00 1.139504135804e+00 1.138634545301e+00 1.137172124151e+00 1.135103876552e+00 1.132433278374e+00 1.129157570102e+00 1.125281257077e+00 1.120811569099e+00 1.115749527393e+00 1.110115877170e+00 1.103914041618e+00 1.097168151334e+00 1.089889368387e+00 1.083300675028e+00 1.075558552424e+00 1.067069032154e+00 1.058383701796e+00 1.050039696836e+00 1.042380823757e+00 1.035463558065e+00 1.029043124869e+00 1.022644547302e+00 1.015740159671e+00 1.007919129355e+00 9.990329789708e-01 9.892423425290e-01 9.790061489773e-01 9.689277246497e-01 9.595861059735e-01 9.513738769801e-01 9.443576361929e-01 9.382872088828e-01 9.326804979593e-01 9.270053787203e-01 9.208575843205e-01 9.141094220152e-01 9.069567041367e-01 8.998722695226e-01 8.934577448189e-01 8.882640662633e-01 8.845927042550e-01 8.824150453884e-01 8.813719440176e-01 8.808974307788e-01 8.804084731887e-01 8.794929420696e-01 8.780298729827e-01 8.762327497561e-01 8.745713572218e-01 8.736133357766e-01 8.738293084830e-01 8.754501549134e-01 8.783717198837e-01 8.822016621517e-01 8.864044043943e-01 8.904753729844e-01 8.941118189477e-01 8.973219897496e-01 9.004197565533e-01 9.039209918217e-01 9.083809627672e-01 9.142168625623e-01 9.215503407320e-01 9.301728529803e-01 9.396175861296e-01 9.492921493918e-01 9.586630908911e-01 9.674055666949e-01 9.754826436262e-01 9.831039588835e-01 9.906560013826e-01 9.985173864429e-01 1.006911156843e+00 1.015808655826e+00 1.024906601544e+00 1.033708779061e+00 1.041666772848e+00 1.048353504259e+00 1.053573075607e+00 1.057435542621e+00 1.060323914807e+00 1.062772335653e+00 1.065309171516e+00 1.068309520428e+00 1.071857333977e+00 1.075729441822e+00 1.079451636333e+00 1.082439974233e+00 1.084140073061e+00 1.084174691671e+00 1.082408488547e+00 1.078952043503e+00 1.074109745127e+00 1.068291025162e+00 1.061912895835e+00 1.055351906230e+00 1.048881499575e+00 1.042589911024e+00 1.036650858224e+00 1.019305070882e+00 9.788902237270e-01 9.295080908695e-01 8.934244209351e-01 8.901027358752e-01 9.222030601083e-01 9.731379476722e-01 1.018540993065e+00 1.038451620405e+00 1.023368083950e+00 9.761281752337e-01 9.119620608259e-01 8.559491792365e-01 8.339288048571e-01 8.562673440292e-01 9.092163400211e-01 9.656841962228e-01 1.001043178442e+00 1.001108877965e+00 9.641080724908e-01 9.007213697109e-01 8.327907631873e-01 7.878657412269e-01 7.854708621063e-01 8.222390171091e-01 8.747552120296e-01 9.163414307017e-01 9.289147633768e-01 9.065731729219e-01 8.558312851608e-01 7.946261369324e-01 7.482775170030e-01 7.382791344568e-01 7.670007288120e-01 8.156469057347e-01 8.585606439866e-01 8.763595166160e-01 8.609200048260e-01 8.163972284061e-01 7.590448787019e-01 7.145482342281e-01 7.077554917466e-01 7.452355811629e-01 8.097120034581e-01 8.743646159088e-01 9.174479884327e-01 9.277021768543e-01 9.051818652486e-01 8.608405676655e-01 8.147818301115e-01 7.904792472702e-01 8.028121752921e-01 8.477473043373e-01 9.059922169964e-01 9.558352610864e-01 9.821729450983e-01 9.796941019072e-01 9.531435265174e-01 9.159870479766e-01 8.867197389687e-01 8.812112620503e-01 9.037252761442e-01 9.442715375961e-01 9.853298905718e-01 1.010828924195e+00 1.011650667082e+00 9.876818631091e-01 9.477534050689e-01 9.076442659420e-01 8.847486687050e-01 8.894181446903e-01 9.182776297253e-01 9.564398733046e-01 9.861345722940e-01 9.942327206346e-01 9.760218709292e-01 9.364144079942e-01 8.894636024361e-01 8.549576477855e-01 8.500633106488e-01 8.785000807899e-01 9.275115085004e-01 9.761493712965e-01 1.005533850531e+00 1.004558077568e+00 9.720113389966e-01 9.173041266131e-01 8.598290880258e-01 8.246012816740e-01 8.304736125485e-01 8.766128461354e-01 9.429764293794e-01 1.003866002315e+00 1.039018708903e+00 1.037744449139e+00 9.998514930778e-01 9.356430136895e-01 8.652261118823e-01 8.146672114527e-01 8.050136294331e-01 8.379332186618e-01 8.944477201265e-01 9.489100598876e-01 9.813723516760e-01 9.820966181985e-01 9.519874142072e-01 9.017844548074e-01 8.498793970363e-01 8.167932241625e-01 8.151938999272e-01 8.432823094218e-01
 1.578806762838e+00 1.577778361529e+00 1.576733113409e+00 1.575790956433e+00 1.575026528018e+00 1.574420560355e+00 1.573877475888e+00 1.573267846530e+00 1.572496324021e+00 1.571537310563e+00 1.570450984880e+00 1.569361721088e+00 1.568398627724e+00 1.567625384234e+00 1.566998280605e+00 1.566402607306e+00 1.565721660774e+00 1.564879551142e+00 1.563851920312e+00 1.562690173261e+00 1.561516320829e+00 1.560481929496e+00 1.559667155999e+00 1.559023194672e+00 1.558392791176e+00 1.557606152340e+00 1.556566812354e+00 1.555300328871e+00 1.553945101621e+00 1.552687052919e+00 1.551663701004e+00 1.550884452157e+00 1.550218926075e+00 1.549468385611e+00 1.548475675289e+00 1.547211705688e+00 1.545801900192e+00 1.544470562659e+00 1.543393624495e+00 1.542581512185e+00 1.541887058903e+00 1.541129698181e+00 1.540218522306e+00 1.539173292032e+00 1.538064867950e+00 1.536947007778e+00 1.535851538019e+00 1.534806988861e+00 1.533853179161e+00 1.533014714521e+00 1.532254072292e+00 1.531449445560e+00 1.530449444435e+00 1.529185008263e+00 1.527747417534e+00 1.526329495923e+00 1.525102793657e+00 1.524108520940e+00 1.523253750617e+00 1.522369664160e+00 1.521299656540e+00 1.519982916116e+00 1.518479603607e+00 1.516952010595e+00 1.515555311863e+00 1.514385777796e+00 1.513433803486e+00 1.512582894406e+00 1.511655407418e+00 1.510507453809e+00 1.509126338397e+00 1.507632113049e+00 1.506189255014e+00 1.504922152961e+00 1.503854988097e+00 1.502908754036e+00 1.501947026832e+00 1.500846752853e+00 1.499571317026e+00 1.498151574388e+00 1.496655383609e+00 1.495170239498e+00 1.493786383869e+00 1.492562235856e+00 1.491478867768e+00 1.490451886166e+00 1.489357327688e+00 1.488080654137e+00 1.486576117101e+00 1.484926457892e+00 1.483311362753e+00 1.481908468625e+00 1.480775722480e+00 1.479812411034e+00 1.478810035440e+00 1.477560070324e+00 1.475990209288e+00 1.474221291376e+00 1.472483685271e+00 1.470974045551e+00 1.469722681039e+00 1.468613593777e+00 1.467465177966e+00 1.466149225927e+00 1.464652285018e+00 1.463058964311e+00 1.461468243256e+00 1.459927576363e+00 1.458442708443e+00 1.457021315067e+00 1.455675690530e+00 1.454398135542e+00 1.453130992248e+00 1.451780042777e+00 1.450252911635e+00 1.448528431498e+00 1.446712977525e+00 1.444981510361e+00 1.443479464105e+00 1.442221507534e+00 1.441084966785e+00 1.439854555739e+00 1.438348801270e+00 1.436526079897e+00 1.434528122676e+00 1.432600379744e+00 1.430952995999e+00 1.429630026388e+00 1.428493525723e+00 1.427291404212e+00 1.425799267990e+00 1.423958301605e+00 1.421908224204e+00 1.419885883824e+00 1.418100434664e+00 1.416627565455e+00 1.415368963223e+00 1.414107205185e+00 1.412627476927e+00 1.410840152459e+00 1.408816351068e+00 1.406741890914e+00 1.404822315611e+00 1.403169321959e+00 1.401734195821e+00 1.400349906908e+00 1.398837705240e+00 1.397100467840e+00 1.395155017459e+00 1.393123612208e+00 1.391159728398e+00 1.389361366490e+00 1.387724953540e+00 1.386173006463e+00 1.384586550646e+00 1.382868189721e+00 1.380993071850e+00 1.379021840043e+00 1.377052504878e+00 1.375158328183e+00 1.373371277460e+00 1.371658741528e+00 1.369950473067e+00 1.368185493223e+00 1.366340754000e+00 1.364432772040e+00 1.362489488263e+00 1.360545134254e+00 1.358623678155e+00 1.356727168741e+00 1.354848212239e+00 1.352976953216e+00 1.351092198464e+00 1.349171854396e+00 1.347200555614e+00 1.345185514850e+00 1.343149067002e+00 1.341121517272e+00 1.339126682350e+00 1.337167228179e+00 1.335213065048e+00 1.333234475209e+00 1.331215703966e+00 1.329165928838e+00 1.327107326319e+00 1.325066504031e+00 1.323043023806e+00 1.321023415798e+00 1.318986475904e+00 1.316927681982e+00 1.314857428188e+00 1.312782810438e+00 1.310710235320e+00 1.308631779948e+00 1.306534482144e+00 1.304408929842e+00 1.302266744982e+00 1.300118574637e+00 1.297971162540e+00 1.295824740162e+00 1.293669742809e+00 1.291493881113e+00 1.289295625731e+00 1.287085549147e+00 1.284874002000e+00 1.282661826093e+00 1.280450231982e+00 1.278228344626e+00 1.275990730164e+00 1.273739683998e+00 1.271486119721e+00 1.269231602460e+00 1.266973996645e+00 1.264706776777e+00 1.262425458575e+00 1.260128740317e+00 1.257821216878e+00 1.255512827345e+00 1.253197570845e+00 1.250868535453e+00 1.248524506581e+00 1.246163307167e+00 1.243791787411e+00 1.241417604657e+00 1.239042201319e+00 1.236656205170e+00 1.234256192787e+00 1.231842046013e+00 1.229421467027e+00 1.226996022885e+00 1.224570416546e+00 1.222137837945e+00 1.219688451201e+00 1.217229133630e+00 1.214759194033e+00 1.212279804823e+00 1.209796039641e+00 1.207301927782e+00 1.204792082987e+00 1.202272170092e+00 1.199744996354e+00 1.197209581404e+00 1.194664502735e+00 1.192110358769e+00 1.189544853160e+00 1.186969340769e+00 1.184387094121e+00 1.181799616794e+00 1.179197568578e+00 1.176585765430e+00 1.173964516827e+00 1.171332963082e+00 1.168691940269e+00 1.166042095205e+00 1.163384435858e+00 1.160713863004e+00 1.158034774823e+00 1.155347275176e+00 1.152645634522e+00 1.149936388463e+00 1.147218366951e+00 1.144490693668e+00 1.141751100142e+00 1.139002419596e+00 1.136242131628e+00 1.133470971490e+00 1.130694655374e+00 1.127907690636e+00 1.125110295747e+00 1.122301721326e+00 1.119485428530e+00 1.116655870098e+00 1.113819291976e+00 1.110972275042e+00 1.108112109031e+00 1.105245059899e+00 1.102366983246e+00 1.099480459997e+00 1.096582454340e+00 1.093675837791e+00 1.090759528907e+00 1.087833890749e+00 1.084898484661e+00 1.081949898479e+00 1.078990048178e+00 1.076019451358e+00 1.073041922949e+00 1.070053454800e+00 1.067056909784e+00 1.064050245841e+00 1.061030985774e+00 1.057998930972e+00 1.054956727892e+00 1.051903642556e+00 1.048842435230e+00 1.045773584881e+00 1.042694499388e+00 1.039602123215e+00 1.036499814102e+00 1.033385416064e+00 1.030261659086e+00 1.027129258448e+00 1.023987301215e+00 1.020835505760e+00 1.017673632235e+00 1.014501166079e+00 1.011316646894e+00 1.008123557292e+00 1.004919279321e+00 1.001704112355e+00 9.984796699929e-01 9.952450787900e-01 9.920015617229e-01 9.887463692999e-01 9.854806904772e-01 9.822051523980e-01 9.789169271059e-01 9.756217941880e-01 9.723152735638e-01 9.689999303100e-01 9.656723734564e-01 9.623359903156e-01 9.589878127625e-01 9.556294007661e-01 9.522627616053e-01 9.488852017667e-01 9.454985274344e-01 9.421012153617e-01 9.386903985821e-01 9.352719414563e-01 9.318424868449e-01 9.284019493795e-01 9.249537787584e-01 9.214946499151e-01 9.180227227375e-01 9.145410509520e-01 9.110493649402e-01 9.075454922998e-01 9.040348872130e-01 9.005136642327e-01 8.969809575531e-01 8.934390875676e-01 8.898844331463e-01 8.863212679559e-01 8.827479568416e-01 8.791659103834e-01 8.755746178874e-01 8.719726460225e-01 8.683596817308e-01 8.647355203611e-01 8.611050252948e-01 8.574633471416e-01 8.538123108613e-01 8.501525443952e-01 8.464819312386e-01 8.427998530185e-01 8.391079933967e-01 8.354082918109e-01 8.316966585249e-01 8.279770675944e-01 8.242472200553e-01 8.205045703381e-01 8.167549999070e-01 8.129954597693e-01 8.092250575491e-01 8.054480000649e-01 8.016599367288e-01 7.978613717632e-01 7.940537985781e-01 7.902379427405e-01 7.864133164598e-01 7.825806749741e-01 7.787364483206e-01 7.748836614523e-01 7.710220036749e-01 7.671517077422e-01 7.632722403617e-01 7.593837148008e-01 7.554849364532e-01 7.515770301764e-01 7.476614958550e-01 7.437375042821e-01 7.398049281096e-01 7.358641607336e-01 7.319138893249e-01 7.279552796533e-01 7.239882520200e-01 7.200129850984e-01 7.160323359470e-01 7.120428145091e-01 7.080446741957e-01 7.040387069706e-01 7.000243613146e-01 6.960019667589e-01 6.919752803755e-01 6.879401530124e-01 6.838966923882e-01 6.798467851580e-01 6.757880585083e-01 6.717205448793e-01 6.676482271654e-01 6.635695972564e-01 6.594834459167e-01 6.553910946097e-01 6.512922041185e-01 6.471850718146e-01 6.430721676508e-01 6.389542184556e-01 6.348297019003e-01 6.306993953060e-01 6.265653195008e-01 6.224249256136e-01 6.182787227140e-01 6.141275556304e-01 6.099709533494e-01 6.058117879022e-01 6.016469444255e-01 5.974781626585e-01 5.933048217345e-01 5.891282840542e-01 5.849473174150e-01 5.807640576810e-01 5.765755359992e-01 5.723845199782e-01 5.681905864082e-01 5.639938213149e-01 5.597970548640e-01 5.555961784247e-01 5.513961620013e-01 5.471923972996e-01 5.429867977422e-01 5.387820670818e-01 5.345778219504e-01 5.303723829880e-01 5.261674879362e-01 5.219637530641e-01 5.177594978433e-01 5.135568812718e-01 5.093573702447e-01 5.051590200002e-01 5.009635571028e-01 4.967711492183e-01 4.925816748675e-01 4.883965384157e-01 4.842158787111e-01 4.800399450406e-01 4.758703228729e-01 4.717055469078e-01 4.675468486939e-01 4.633970831099e-01 4.592541502483e-01 4.551197596008e-01 4.509958027443e-01 4.468798121086e-01 4.427742931743e-01 4.386807355636e-01 4.345979121759e-01 4.305285927720e-01 4.264718576599e-01 4.224309953809e-01 4.184042561772e-01 4.143934816909e-01 4.103999971040e-01 4.064252606203e-01 4.024671886071e-01 3.985304693329e-01 3.946165630275e-01 3.907226753388e-01 3.868528737020e-01 3.830083209268e-01 3.791888729274e-01 3.753970710619e-01 3.716338806411e-01 3.679005544445e-01 3.641982282766e-01 3.605281533082e-01 3.568930469626e-01 3.532953344204e-01 3.497336171759e-01 3.462121865967e-01 3.427318043940e-01 3.392944800354e-01 3.359021456847e-01 3.325563867397e-01 3.292589816251e-01 3.260129453208e-01 3.228204735869e-01 3.196822317943e-01 3.166012321715e-01 3.135804522129e-01 3.106214637634e-01 3.077280353240e-01 3.049009022392e-01 3.021432665482e-01 2.994567858473e-01 2.968455305654e-01 2.943121744416e-01 2.918573103210e-01 2.894859767873e-01 2.871987343644e-01 2.849999356103e-01 2.828917745377e-01 2.808769682164e-01 2.789567629861e-01 2.771363763495e-01 2.754166322661e-01 2.738012494657e-01 2.722915782756e-01 2.708901066481e-01 2.696006981203e-01 2.684242060485e-01 2.673620061318e-01 2.664186513046e-01 2.655934413058e-01 2.648911955525e-01 2.643106831353e-01 2.638535806587e-01 2.635232755195e-01 2.633191174369e-01 2.632416301700e-01 2.632933797265e-01 2.634735173030e-01 2.637826155287e-01 2.642213033152e-01 2.647895361946e-01 2.654860358635e-01 2.663121353732e-01 2.672663636964e-01 2.683467739042e-01 2.695538548013e-01 2.708868240714e-01 2.723428635211e-01 2.739213604741e-01 2.756213258812e-01 2.774403422582e-01 2.793769426086e-01 2.814296336752e-01 2.835945211178e-01 2.858706899865e-01 2.882570699191e-01 2.907504070848e-01 2.933480037961e-01 2.960485200071e-01 2.988489526255e-01 3.017466148508e-01 3.047406946988e-01 3.078270981786e-01 3.110044464241e-01 3.142706351012e-01 3.176218612766e-01 3.210562350951e-01 3.245729725577e-01 3.281685205223e-01 3.318403403051e-01 3.355877837116e-01 3.394058106811e-01 3.432949099574e-01 3.472526776310e-01 3.512770772740e-01 3.553645301535e-01 3.595162654638e-01 3.637267558509e-01 3.679958902747e-01 3.723228411913e-01 3.767033641905e-01 3.811388259477e-01 3.856262745364e-01 3.901628864404e-01 3.947484328468e-01 3.993794767220e-01 4.040582994424e-01 4.087812848070e-01 4.135447888986e-01 4.183515617205e-01 4.231983529798e-01 4.280830541515e-01 4.330061598245e-01 4.379663269453e-01 4.429623007274e-01 4.479925521439e-01 4.530553708060e-01 4.581506365098e-01 4.632782164745e-01 4.684335102529e-01 4.736203484525e-01 4.788349852770e-01 4.840770906668e-01 4.893457930461e-01 4.946397531656e-01 4.999588933672e-01 5.053027171231e-01 5.106694752728e-01 5.160594615375e-01 5.214703817555e-01 5.269022716268e-01 5.323569637208e-01 5.378299466498e-01 5.433214483233e-01 5.488330394402e-01 5.543604012851e-01 5.599064678767e-01 5.654695983695e-01 5.710488349936e-01 5.766432406351e-01 5.822516921084e-01 5.878765577559e-01 5.935142819341e-01 5.991652733898e-01 6.048283176647e-01 6.105052853229e-01 6.161941979769e-01 6.218943889387e-01 6.276056507479e-01 6.333268405726e-01 6.390572605134e-01 6.447985442127e-01 6.505483370070e-01 6.563068727165e-01 6.620749455512e-01 6.678491730228e-01 6.736330527989e-01 6.794228944564e-01 6.852196345939e-01 6.910220170811e-01 6.968298417635e-01 7.026442554784e-01 7.084640150664e-01 7.142871153672e-01 7.201159273235e-01 7.259485189059e-01 7.317852804621e-01 7.376246348932e-01 7.434671254187e-01 7.493118228765e-01 7.551587506556e-01 7.610088391859e-01 7.668602543228e-01 7.727122956025e-01 7.785641154336e-01 7.844178393955e-01 7.902712742894e-01 7.961259829918e-01 8.019783077149e-01 8.078322630726e-01 8.136824177921e-01 8.195332438243e-01 8.253813952153e-01 8.312281933938e-01 8.370721603032e-01 8.429110169324e-01 8.487518594738e-01 8.545860208441e-01 8.604176779232e-01 8.662445719021e-01 8.720676136469e-01 8.778874406905e-01 8.837002472270e-01 8.895102923254e-01 8.953127433729e-01 9.011085586337e-01 9.069012834531e-01 9.126849174208e-01 9.184636988647e-01 9.242343587268e-01 9.299979268098e-01 9.357543434456e-01 9.415019807044e-01 9.472406145623e-01 9.529740292926e-01 9.586953798008e-01 9.644093152774e-01 9.701120773473e-01 9.758064407928e-01 9.814897831037e-01 9.871626511292e-01 9.928268229243e-01 9.984772723043e-01 1.004117433966e+00 1.009745043221e+00 1.015361930924e+00 1.020966515861e+00 1.026558359399e+00 1.032137173993e+00 1.037701834200e+00 1.043254737019e+00 1.048791929210e+00 1.054315291300e+00 1.059825662364e+00 1.065320017616e+00 1.070798920926e+00 1.076261703684e+00 1.081710883766e+00 1.087142167741e+00 1.092557788353e+00 1.097958182031e+00 1.103339284683e+00 1.108703305144e+00 1.114050718361e+00 1.119379678701e+00 1.124689970297e+00 1.129981924988e+00 1.135254125420e+00 1.140509006350e+00 1.145741793137e+00 1.150955185100e+00 1.156149181337e+00 1.161320033458e+00 1.166472526842e+00 1.171601438334e+00 1.176711392289e+00 1.181797262412e+00 1.186860837235e+00 1.191904763600e+00 1.196921194054e+00 1.201916941207e+00 1.206888092834e+00 1.211835983285e+00 1.216757936239e+00 1.221656778590e+00 1.226530066251e+00 1.231376779289e+00 1.236199022704e+00 1.240995040843e+00 1.245763798561e+00 1.250506983793e+00 1.255221367340e+00 1.259909479403e+00 1.264570242625e+00 1.269201256523e+00 1.273804809454e+00 1.278378117537e+00 1.282924346807e+00 1.287439420766e+00 1.291924923870e+00 1.296379160503e+00 1.300802362811e+00 1.305195542190e+00 1.309557283991e+00 1.313885870350e+00 1.318183206889e+00 1.322447585750e+00 1.326679195411e+00 1.330877942289e+00 1.335043341334e+00 1.339173423300e+00 1.343270477602e+00 1.347332600760e+00 1.351358090606e+00 1.355351098466e+00 1.359305615478e+00 1.363225143345e+00 1.367107077340e+00 1.370953051384e+00 1.374761240924e+00 1.378530872146e+00 1.382265061024e+00 1.385957393478e+00 1.389611141559e+00 1.393226596379e+00 1.396802653783e+00 1.400339864247e+00 1.403834504856e+00 1.407290587142e+00 1.410704650623e+00 1.414076298726e+00 1.417408120958e+00 1.420695669884e+00 1.423941755041e+00 1.427143920976e+00 1.430304714874e+00 1.433420279305e+00 1.436491831541e+00 1.439518850656e+00 1.442500778906e+00 1.445437222820e+00 1.448328546653e+00 1.451173506984e+00 1.453971974844e+00 1.456723608084e+00 1.459430639400e+00 1.462086735900e+00 1.464697653655e+00 1.467258704530e+00 1.469771957425e+00 1.472234950171e+00 1.474651061066e+00 1.477016178406e+00 1.479330555625e+00 1.481595455026e+00 1.483808658483e+00 1.485971392796e+00 1.488081869687e+00 1.490140604770e+00 1.492147672594e+00 1.494100490779e+00 1.496003026132e+00 1.497849545292e+00 1.499644297428e+00 1.501384797382e+00 1.503070226480e+00 1.504701893474e+00 1.506276943782e+00 1.507797784141e+00 1.509262091792e+00 1.510671708059e+00 1.512024186925e+00 1.513319180636e+00 1.514557068967e+00 1.515738489792e+00 1.516860368922e+00 1.517924425201e+00 1.518932897130e+00 1.519880102562e+00 1.520767235269e+00 1.521596450058e+00 1.522366041359e+00 1.523075417001e+00 1.523724048742e+00 1.524313358432e+00 1.524840315425e+00 1.525306829276e+00 1.525712450857e+00 1.526054609291e+00 1.526335278593e+00 1.526553956902e+00 1.526708995545e+00 1.526802429130e+00 1.526831423167e+00 1.526797740648e+00 1.526699105036e+00 1.526537708876e+00 1.526311199082e+00 1.526020699282e+00 1.525664682084e+00 1.525245073026e+00 1.524761283877e+00 1.524208127374e+00 1.523593197428e+00 1.522910613569e+00 1.522162778311e+00 1.521347964838e+00 1.520464681429e+00 1.519518037651e+00 1.518501629715e+00 1.517420181244e+00 1.516270304611e+00 1.515052101006e+00 1.513768413943e+00 1.512414023222e+00 1.510995590723e+00 1.509505542076e+00 1.507949382134e+00 1.506325732921e+00 1.504630484680e+00 1.502869293553e+00 1.501038819934e+00 1.499140588405e+00 1.497171706358e+00 1.495134071720e+00 1.493028334366e+00 1.490852103879e+00 1.488608265924e+00 1.486294337319e+00 1.483911662179e+00 1.481458801433e+00 1.478938018446e+00 1.476347527186e+00 1.473687559097e+00 1.470959808082e+00 1.468160587289e+00 1.465294903215e+00 1.462359206027e+00 1.459354252339e+00 1.456280893693e+00 1.453137293724e+00 1.449926666565e+00 1.446645938854e+00 1.443298878697e+00 1.439881182627e+00 1.436398173431e+00 1.432844131733e+00 1.429223779413e+00 1.425536368890e+00 1.421780910513e+00 1.417960655006e+00 1.414070952200e+00 1.410117541264e+00 1.406093981945e+00 1.402008505545e+00 1.397854885874e+00 1.393637702547e+00 1.389355700561e+00 1.385009096086e+00 1.380599911307e+00 1.376123047124e+00 1.371587389834e+00 1.366985455244e+00 1.362324862924e+00 1.357600463120e+00 1.352814465857e+00 1.347969762696e+00 1.343062661386e+00 1.338100665177e+00 1.333073474560e+00 1.327994969149e+00 1.322854245838e+00 1.317659521198e+00 1.312407453963e+00 1.307100688606e+00 1.301740707058e+00 1.296324827481e+00 1.290860204557e+00 1.285339135660e+00 1.279770030787e+00 1.274148864609e+00 1.268478582543e+00 1.262761417802e+00 1.256995583817e+00 1.251187344247e+00 1.245329006042e+00 1.239431642482e+00 1.233486838840e+00 1.227504267610e+00 1.221480764571e+00 1.215417114941e+00 1.209317773156e+00 1.203180375198e+00 1.197010190740e+00 1.190802452671e+00 1.184566466451e+00 1.178299181626e+00 1.172000487905e+00 1.165677772370e+00 1.159325616799e+00 1.152953834536e+00 1.146554921779e+00 1.140139161629e+00 1.133702413748e+00 1.127249288305e+00 1.120783360556e+00 1.114300042419e+00 1.107812611271e+00 1.101307981123e+00 1.094803790935e+00 1.088289943600e+00 1.081776950538e+00 1.075264346420e+00 1.068750077391e+00 1.062247090508e+00 1.055742832614e+00 1.049257478781e+00 1.042777062293e+00 1.036316617356e+00 1.029870843411e+00 1.023446638104e+00 1.017048190221e+00 1.010670296169e+00 1.004330712996e+00 9.980126051754e-01 9.917397733458e-01 9.854979375331e-01 9.793021781547e-01 9.731495362696e-01 9.670421454536e-01 9.609934302066e-01 9.549904193896e-01 9.490563993840e-01 9.431741164559e-01 9.373636392799e-01 9.316185663601e-01 9.259469628497e-01 9.203558628033e-01 9.148369688032e-01 9.094103632402e-01 9.040635911315e-01 8.988159299366e-01 8.936553948790e-01 8.886007436952e-01 8.836459980196e-01 8.787955074304e-01 8.740618226912e-01 8.694328923590e-01 8.649327518580e-01 8.605431316683e-01 8.562896620220e-01 8.521568650581e-01 8.481591534643e-01 8.443010426584e-01 8.405757830468e-01 8.370028979538e-01 8.335669441804e-01 8.302896575948e-01 8.271566334914e-01 8.241861414711e-01 8.213710308297e-01 8.187168946884e-01 8.162300716843e-01 8.139030298325e-01 8.117529785465e-01 8.097634283860e-01 8.079550677213e-01 8.063145768694e-01 8.048548206980e-01 8.035699938970e-01 8.024604818386e-01 8.015370151631e-01 8.007836623670e-01 8.002187424179e-01 7.998264246209e-01 7.996212243517e-01 7.995908467802e-01 7.997409017846e-01 8.000721852254e-01 8.005759128730e-01 8.012615212212e-01 8.021153451511e-01 8.031468432570e-01 8.043464610969e-01 8.057161750972e-01 8.072512920967e-01 8.089491516913e-01 8.108117948488e-01 8.128262126629e-01 8.150010999554e-01 8.173230589582e-01 8.197954587109e-01 8.224092487135e-01 8.251655046401e-01 8.280550910365e-01 8.310769163628e-01 8.342272069390e-01 8.374974345939e-01 8.408873417306e-01 8.443893729131e-01 8.480036335425e-01 8.517161767062e-01 8.555310808230e-01 8.594361899366e-01 8.634322014419e-01 8.675099680633e-01 8.716654457139e-01 8.758952581070e-01 8.801887716669e-01 8.845493190945e-01 8.889585297070e-01 8.934266184942e-01 8.979344203397e-01 9.024848118441e-01 9.070706107354e-01 9.116799451718e-01 9.163224277116e-01 9.209701845809e-01 9.256434328645e-01 9.303143358797e-01 9.349925585710e-01 9.396659706300e-01 9.443249680265e-01 9.489814016698e-01 9.536029564435e-01 9.582148448928e-01 9.627833740136e-01 9.673262391876e-01 9.718243482889e-01 9.762750445782e-01 9.806835799536e-01 9.850232083798e-01 9.893162584491e-01 9.935315075139e-01 9.976861291958e-01 1.001759632478e+00 1.005753879546e+00 1.009669598274e+00 1.013483463465e+00 1.017222492806e+00 1.020843906018e+00 1.024378742991e+00 1.027797545698e+00 1.031107243977e+00 1.034308350073e+00 1.037378980744e+00 1.040342966310e+00 1.043160899452e+00 1.045868034318e+00 1.048427248694e+00 1.050855271836e+00 1.053147645544e+00 1.055283081572e+00 1.057289171412e+00 1.059127503653e+00 1.060829980878e+00 1.062365059803e+00 1.063747986882e+00 1.064974545767e+00 1.066027696554e+00 1.066933957839e+00 1.067656131095e+00 1.068226518845e+00 1.068618414465e+00 1.068843511308e+00 1.068901855609e+00 1.068777839694e+00 1.068496731921e+00 1.068025392619e+00 1.067396051446e+00 1.066586596971e+00 1.065605218047e+00 1.064458086943e+00 1.063129899394e+00 1.061643400423e+00 1.059979689389e+00 1.058154743105e+00 1.056165542167e+00 1.054010175369e+00 1.051703979186e+00 1.049231043284e+00 1.046614686638e+00 1.043845132961e+00 1.040925841505e+00 1.037876798061e+00 1.034679613500e+00 1.031359565148e+00 1.027911663009e+00 1.024339927504e+00 1.020662706193e+00 1.016868189185e+00 1.012983017553e+00 1.008996986000e+00 1.004927718025e+00 1.000785277408e+00 9.965654273051e-01 9.922964459536e-01 9.879658398871e-01 9.836001269085e-01 9.792019944041e-01 9.747784625370e-01 9.703483672783e-01 9.659123361109e-01 9.614938312569e-01 9.570913940939e-01 9.527238755206e-01 9.484030033986e-01 9.441363799608e-01 9.399395854804e-01 9.358246210333e-01 9.318017904218e-01 9.278846709959e-01 9.240868601931e-01 9.204147519737e-01 9.168900859115e-01 9.135128448670e-01 9.103068278522e-01 9.072729626212e-01 9.044268604067e-01 9.017829935197e-01 8.993402595483e-01 8.971241127386e-01 8.951262781091e-01 8.933685418556e-01 8.918518982893e-01 8.905816591326e-01 8.895739460273e-01 8.888178874587e-01 8.883349209886e-01 8.881136544362e-01 8.881658807193e-01 8.884896060545e-01 8.890823688919e-01 8.899494821216e-01 8.910803455470e-01 8.924817741500e-01 8.941384678989e-01 8.960564749547e-01 8.982185174662e-01 9.006256189501e-01 9.032659427851e-01 9.061245460903e-01 9.092045524396e-01 9.124756245523e-01 9.159436391624e-01 9.195832806529e-01 9.233842787039e-01 9.273339141936e-01 9.314117156796e-01 9.356061542675e-01 9.398951241682e-01 9.442699816843e-01 9.487023916124e-01 9.531812919639e-01 9.576850343610e-01 9.621936924681e-01 9.666928551184e-01 9.711564812418e-01 9.755736431783e-01 9.799154111909e-01 9.841723727570e-01 9.883170313977e-01 9.923348488072e-01 9.962075604185e-01 9.999121335776e-01 1.003439658925e+00 1.006761068060e+00 1.009870396944e+00 1.012743288722e+00 1.015369092463e+00 1.017732237218e+00 1.019818235815e+00 1.021616141090e+00 1.023111559886e+00 1.024298851984e+00 1.025163531796e+00 1.025705093780e+00 1.025911052765e+00 1.025781329566e+00 1.025313830249e+00 1.024501758058e+00 1.023358031012e+00 1.021873705219e+00 1.020063885940e+00 1.017929816313e+00 1.015485978046e+00 1.012743449270e+00 1.009711814621e+00 1.006417897843e+00 1.002870603303e+00 9.991001211229e-01 9.951256925687e-01 9.909757859389e-01 9.866800129728e-01 9.822665678030e-01 9.777724512136e-01 9.732263959663e-01 9.686726160669e-01 9.641382871268e-01 9.596751885136e-01 9.553101765343e-01 9.510895034411e-01 9.470530901696e-01 9.432330223539e-01 9.396754162267e-01 9.364074467471e-01 9.334733839107e-01 9.308958609432e-01 9.287076789048e-01 9.269384711399e-01 9.256015729799e-01 9.247257681948e-01 9.243144658583e-01 9.243851254985e-01 9.249381687811e-01 9.259795436362e-01 9.275009508828e-01 9.294965869176e-01 9.319556189396e-01 9.348595253232e-01 9.381940060265e-01 9.419330981787e-01 9.460552917424e-01 9.505319469115e-01 9.553411600808e-01 9.604462010155e-01 9.658245156160e-01 9.714455521836e-01 9.772724284591e-01 9.832891460443e-01 9.894572575335e-01 9.957542686543e-01 1.002151137266e+00 1.008622376288e+00 1.015148025195e+00 1.021692085839e+00 1.028246157269e+00 1.034776099775e+00 1.041266665892e+00 1.047691161358e+00 1.054026835884e+00 1.060253917945e+00 1.066344966958e+00 1.072281566531e+00 1.078032089416e+00 1.083577631042e+00 1.088886427381e+00 1.093934936993e+00 1.098693702727e+00 1.103133110172e+00 1.107228092499e+00 1.110945408121e+00 1.114261663861e+00 1.117142124105e+00 1.119568359446e+00 1.121509878173e+00 1.122944795408e+00 1.123854927847e+00 1.124218785245e+00 1.124025901861e+00 1.123260098553e+00 1.121920658360e+00 1.119998636661e+00 1.117497870198e+00 1.114421546793e+00 1.110777116559e+00 1.106580216619e+00 1.101838567291e+00 1.096579208215e+00 1.090815295621e+00 1.084577298663e+00 1.077885901237e+00 1.071821455639e+00 1.064667704631e+00 1.056832365593e+00 1.048870008495e+00 1.041313567202e+00 1.034504652805e+00 1.028487471775e+00 1.023012419880e+00 1.017600459767e+00 1.011719519198e+00 1.004961605184e+00 9.971785358121e-01 9.885315195050e-01 9.794731426087e-01 9.705964176002e-01 9.624615548206e-01 9.554398714114e-01 9.495771614223e-01 9.446057189878e-01 9.400359606994e-01 9.353365128450e-01 9.301052757655e-01 9.242232336237e-01 9.178904728979e-01 9.115774570855e-01 9.058807362397e-01 9.013401745638e-01 8.982483915745e-01 8.965716026860e-01 8.959505001222e-01 8.958316148084e-01 8.956436591649e-01 8.949863252323e-01 8.937545081045e-01 8.921626183494e-01 8.906808147900e-01 8.898685460523e-01 8.901874533033e-01 8.918548026160e-01 8.947630555248e-01 8.985152925319e-01 9.025741118736e-01 9.064379288053e-01 9.097988276382e-01 9.126600763575e-01 9.153287965433e-01 9.183113582801e-01 9.221532403855e-01 9.272665092359e-01 9.337753898616e-01 9.414771826650e-01 9.499148260322e-01 9.585057898211e-01 9.667271363750e-01 9.742632930451e-01 9.810812986071e-01 9.874023585619e-01 9.936215485377e-01 1.000127649630e+00 1.007157288977e+00 1.014693634454e+00 1.022444215872e+00 1.029918313208e+00 1.036570815406e+00 1.041973844287e+00 1.045935691985e+00 1.048570299465e+00 1.050272202814e+00 1.051595135160e+00 1.053092677291e+00 1.055167553422e+00 1.057937594128e+00 1.061206145472e+00 1.064526309959e+00 1.067327552194e+00 1.069068301062e+00 1.069361068656e+00 1.068047246783e+00 1.065185624911e+00 1.060998625963e+00 1.055784808001e+00 1.049832349447e+00 1.043377498065e+00 1.036440239522e+00 1.027986002131e+00 1.009972678050e+00 9.930269220684e-01 9.477805316162e-01 8.987142737865e-01 8.701452283824e-01 8.788614341514e-01 9.215812273368e-01 9.772237764736e-01 1.020733109269e+00 1.034011917821e+00 1.010421605611e+00 9.560405744393e-01 8.894104964797e-01 8.380442013504e-01 8.269247028345e-01 8.611065419478e-01 9.212273675698e-01 9.783982405848e-01 1.009313138964e+00 1.002343828793e+00 9.586609049011e-01 8.920057593090e-01 8.268222395991e-01 7.910104258245e-01 8.001369706641e-01 8.448862638692e-01 8.989348199647e-01 9.363576064618e-01 9.414402471993e-01 9.111135477599e-01 8.548957537103e-01 7.935418857889e-01 7.536097528173e-01 7.539918397609e-01 7.913886340427e-01 8.430738602996e-01 8.830858895784e-01 8.937192184553e-01 8.691604366106e-01 8.161150397684e-01 7.535065275511e-01 7.091014358879e-01 7.072291830486e-01 7.504199411298e-01 8.173486009099e-01 8.800561662848e-01 9.178057211480e-01 9.212171724949e-01 8.925419069651e-01 8.449456398369e-01 8.001474091537e-01 7.812833865735e-01 7.999887842334e-01 8.481238548554e-01 9.046302470340e-01 9.487127509628e-01 9.675748529251e-01 9.587411151209e-01 9.298499467724e-01 8.966452032456e-01 8.778692235698e-01 8.862131678619e-01 9.204733331919e-01 9.665710795141e-01 1.006254523624e+00 1.025195862772e+00 1.017128285875e+00 9.851417142956e-01 9.411663697562e-01 9.031899941891e-01 8.884724263257e-01 9.040431187242e-01 9.418825331820e-01 9.842213290305e-01 1.013038248017e+00 1.016596202713e+00 9.921939954078e-01 9.467778680243e-01 8.960263208667e-01 8.603277579827e-01 8.558412378633e-01 8.841313329712e-01 9.308045159444e-01 9.747876552585e-01 9.982320187355e-01 9.915949742241e-01 9.553436917361e-01 9.003333266506e-01 8.465582577564e-01 8.177335685980e-01 8.291091343339e-01 8.762907429678e-01 9.385216422077e-01 9.918415691897e-01 1.018513867441e+00 1.010329013824e+00 9.693147043882e-01 9.075457433208e-01 8.458417462705e-01 8.084871633982e-01 8.114073514927e-01 8.508946231628e-01 9.067168794016e-01 9.556210337765e-01 9.809717261235e-01 9.759122859446e-01 9.434795035033e-01 8.955652443115e-01 8.501588641368e-01 8.251896363226e-01 8.292724629966e-01 8.568087158368e-01
 1.609885317974e+00 1.608907221820e+00 1.607916095951e+00 1.607032883440e+00 1.606329976836e+00 1.605787658212e+00 1.605308577852e+00 1.604761190196e+00 1.604047479899e+00 1.603144033330e+00 1.602112629335e+00 1.601078902238e+00 1.600177756870e+00 1.599467132225e+00 1.598905113645e+00 1.598375221975e+00 1.597757388202e+00 1.596975018537e+00 1.596005201526e+00 1.594900065766e+00 1.593785418610e+00 1.592813104459e+00 1.592063404378e+00 1.591487341133e+00 1.590923349894e+00 1.590200660933e+00 1.589219496973e+00 1.588008799366e+00 1.586709974437e+00 1.585510215444e+00 1.584550035503e+00 1.583835427271e+00 1.583234237042e+00 1.582546147443e+00 1.581612211278e+00 1.580403688812e+00 1.579048281604e+00 1.577771474464e+00 1.576750387881e+00 1.575998169181e+00 1.575364831287e+00 1.574670213279e+00 1.573820179820e+00 1.572833339586e+00 1.571780916004e+00 1.570719366614e+00 1.569680948601e+00 1.568697605498e+00 1.567808580908e+00 1.567038497268e+00 1.566347232599e+00 1.565610280913e+00 1.564674166491e+00 1.563469949330e+00 1.562090250798e+00 1.560731539695e+00 1.559570355289e+00 1.558646017208e+00 1.557862383210e+00 1.557046762565e+00 1.556038321375e+00 1.554776694731e+00 1.553328767173e+00 1.551859740841e+00 1.550526681614e+00 1.549424001904e+00 1.548539222899e+00 1.547753022475e+00 1.546888693047e+00 1.545801490151e+00 1.544482635346e+00 1.543049280479e+00 1.541668301997e+00 1.540463811996e+00 1.539461969006e+00 1.538586369314e+00 1.537696143445e+00 1.536665183327e+00 1.535453561288e+00 1.534092342164e+00 1.532654965960e+00 1.531231917850e+00 1.529917312812e+00 1.528764738323e+00 1.527752004787e+00 1.526791681742e+00 1.525760014695e+00 1.524545022402e+00 1.523103963431e+00 1.521519450413e+00 1.519970475707e+00 1.518633671425e+00 1.517568702166e+00 1.516675128455e+00 1.515743606989e+00 1.514563893488e+00 1.513059872109e+00 1.511351984951e+00 1.509674757191e+00 1.508226867350e+00 1.507043819506e+00 1.506007958585e+00 1.504935150154e+00 1.503688586250e+00 1.502254941776e+00 1.500719777247e+00 1.499188743008e+00 1.497711769992e+00 1.496298912624e+00 1.494952734660e+00 1.493681280320e+00 1.492474340530e+00 1.491271857815e+00 1.489985212493e+00 1.488522225384e+00 1.486866872390e+00 1.485121428256e+00 1.483461648409e+00 1.482029283834e+00 1.480841479167e+00 1.479773759750e+00 1.478613534838e+00 1.477177991507e+00 1.475423673970e+00 1.473491112697e+00 1.471629816269e+00 1.470050486291e+00 1.468797723576e+00 1.467736940677e+00 1.466610600186e+00 1.465190979632e+00 1.463417586261e+00 1.461429744706e+00 1.459468495005e+00 1.457749237793e+00 1.456348585732e+00 1.455170324092e+00 1.453986529927e+00 1.452580319791e+00 1.450859864077e+00 1.448898170970e+00 1.446884518559e+00 1.445031979561e+00 1.443453790581e+00 1.442097809246e+00 1.440793311078e+00 1.439355002645e+00 1.437685624176e+00 1.435804266486e+00 1.433836539114e+00 1.431940399995e+00 1.430216042323e+00 1.428657697780e+00 1.427183494455e+00 1.425671709055e+00 1.424024374356e+00 1.422217115134e+00 1.420312670887e+00 1.418412035742e+00 1.416590595860e+00 1.414879177615e+00 1.413242205095e+00 1.411609682872e+00 1.409917476815e+00 1.408145036972e+00 1.406307237290e+00 1.404435496948e+00 1.402562262258e+00 1.400713459386e+00 1.398891166936e+00 1.397088209137e+00 1.395292240929e+00 1.393482128042e+00 1.391633123873e+00 1.389733620985e+00 1.387789357646e+00 1.385825162953e+00 1.383871246570e+00 1.381952140171e+00 1.380068178651e+00 1.378187963335e+00 1.376282436558e+00 1.374335689248e+00 1.372357607741e+00 1.370373430524e+00 1.368407254494e+00 1.366459353547e+00 1.364513673638e+00 1.362550792867e+00 1.360566311062e+00 1.358570934614e+00 1.356570971599e+00 1.354574038854e+00 1.352570613940e+00 1.350547483693e+00 1.348497323255e+00 1.346429235353e+00 1.344356784218e+00 1.342284969255e+00 1.340214006725e+00 1.338134296852e+00 1.336032685704e+00 1.333909146910e+00 1.331774149447e+00 1.329638259115e+00 1.327501474246e+00 1.325364806708e+00 1.323218678555e+00 1.321055482747e+00 1.318880134545e+00 1.316701977806e+00 1.314524071857e+00 1.312341900812e+00 1.310150911722e+00 1.307945121538e+00 1.305723230731e+00 1.303492978842e+00 1.301260469045e+00 1.299021527360e+00 1.296769095507e+00 1.294500626808e+00 1.292215668851e+00 1.289920477107e+00 1.287623191631e+00 1.285323780495e+00 1.283014617012e+00 1.280688859529e+00 1.278352354754e+00 1.276007261421e+00 1.273658577578e+00 1.271310555894e+00 1.268953969753e+00 1.266581253894e+00 1.264198597966e+00 1.261804587337e+00 1.259403219052e+00 1.256996446272e+00 1.254579379091e+00 1.252146407016e+00 1.249702814530e+00 1.247252557238e+00 1.244794322345e+00 1.242326590520e+00 1.239848839024e+00 1.237360977474e+00 1.234861888230e+00 1.232357600778e+00 1.229846373333e+00 1.227322138654e+00 1.224786900753e+00 1.222243003468e+00 1.219688974498e+00 1.217124704755e+00 1.214552731883e+00 1.211971429143e+00 1.209378043105e+00 1.206776457443e+00 1.204166953712e+00 1.201542534706e+00 1.198910895155e+00 1.196270217482e+00 1.193619738884e+00 1.190957404765e+00 1.188286724767e+00 1.185604132943e+00 1.182910882778e+00 1.180211872943e+00 1.177502273275e+00 1.174781410756e+00 1.172051747176e+00 1.169312084620e+00 1.166560526659e+00 1.163800571754e+00 1.161030905148e+00 1.158248788404e+00 1.155458853734e+00 1.152658410990e+00 1.149848939965e+00 1.147028672018e+00 1.144199677805e+00 1.141360361566e+00 1.138512844927e+00 1.135654771160e+00 1.132783209209e+00 1.129899907614e+00 1.127008035816e+00 1.124107433130e+00 1.121196017936e+00 1.118277369444e+00 1.115348164899e+00 1.112406102910e+00 1.109451512094e+00 1.106486161926e+00 1.103510874007e+00 1.100526852862e+00 1.097534771207e+00 1.094532790647e+00 1.091517544118e+00 1.088492075270e+00 1.085454698779e+00 1.082407457462e+00 1.079352242063e+00 1.076287617526e+00 1.073212263344e+00 1.070126755180e+00 1.067031283242e+00 1.063923222617e+00 1.060806843832e+00 1.057678800155e+00 1.054540356925e+00 1.051392234163e+00 1.048233701801e+00 1.045067378505e+00 1.041886321103e+00 1.038698158702e+00 1.035497464910e+00 1.032286455904e+00 1.029066835753e+00 1.025835697731e+00 1.022596352549e+00 1.019345202824e+00 1.016083481470e+00 1.012810973445e+00 1.009528074454e+00 1.006237292026e+00 1.002934680484e+00 9.996231191494e-01 9.963004152577e-01 9.929648508244e-01 9.896210629817e-01 9.862656901159e-01 9.829003125090e-01 9.795267131677e-01 9.761412461618e-01 9.727437823763e-01 9.693364062645e-01 9.659181472453e-01 9.624883746575e-01 9.590507116086e-01 9.556027926767e-01 9.521441735358e-01 9.486752060479e-01 9.451938624140e-01 9.417031390161e-01 9.382027110291e-01 9.346940507176e-01 9.311745999632e-01 9.276444048265e-01 9.241033795606e-01 9.205518085999e-01 9.169917479560e-01 9.134216065797e-01 9.098423675705e-01 9.062532941741e-01 9.026532193192e-01 8.990410337912e-01 8.954202982985e-01 8.917896775972e-01 8.881491103292e-01 8.844986480247e-01 8.808378790009e-01 8.771645285558e-01 8.734830651374e-01 8.697930871436e-01 8.660905910702e-01 8.623814631411e-01 8.586603714821e-01 8.549292970268e-01 8.511895843722e-01 8.474398405560e-01 8.436821152563e-01 8.399151723686e-01 8.361368510219e-01 8.323493562517e-01 8.285525910054e-01 8.247468268684e-01 8.209323319194e-01 8.171071517399e-01 8.132715067051e-01 8.094266506480e-01 8.055731778032e-01 8.017115318454e-01 7.978401924592e-01 7.939613773388e-01 7.900702202650e-01 7.861723088805e-01 7.822651015408e-01 7.783497386230e-01 7.744269261405e-01 7.704968203136e-01 7.665549270168e-01 7.626061807448e-01 7.586489440265e-01 7.546812258711e-01 7.507108155686e-01 7.467289936382e-01 7.427392009646e-01 7.387424742322e-01 7.347355442751e-01 7.307202199477e-01 7.266985842945e-01 7.226700393552e-01 7.186329638131e-01 7.145889905496e-01 7.105379705557e-01 7.064771495474e-01 7.024099498713e-01 6.983359940905e-01 6.942559013560e-01 6.901692592088e-01 6.860759212957e-01 6.819763549533e-01 6.778701902381e-01 6.737567792735e-01 6.696378991175e-01 6.655143798105e-01 6.613847256615e-01 6.572488400929e-01 6.531082323833e-01 6.489620798989e-01 6.448110905601e-01 6.406548727626e-01 6.364930581546e-01 6.323271523085e-01 6.281555952451e-01 6.239815162477e-01 6.198032297125e-01 6.156213787753e-01 6.114363159466e-01 6.072475870279e-01 6.030544092294e-01 5.988589713133e-01 5.946623381229e-01 5.904629129939e-01 5.862611592323e-01 5.820588987385e-01 5.778524617906e-01 5.736448375425e-01 5.694398759237e-01 5.652309240357e-01 5.610234297912e-01 5.568157406068e-01 5.526075960482e-01 5.484011318447e-01 5.441949021341e-01 5.399904930775e-01 5.357883455236e-01 5.315880663478e-01 5.273893269874e-01 5.231946069972e-01 5.190049732806e-01 5.148170947376e-01 5.106351468627e-01 5.064579146246e-01 5.022861808159e-01 4.981198638090e-01 4.939606769703e-01 4.898084340881e-01 4.856634516930e-01 4.815273946318e-01 4.773997254386e-01 4.732815304539e-01 4.691736023311e-01 4.650782860438e-01 4.609918256302e-01 4.569191575025e-01 4.528602945840e-01 4.488140007314e-01 4.447838802423e-01 4.407685591618e-01 4.367691802610e-01 4.327879204035e-01 4.288247411547e-01 4.248804653839e-01 4.209577818196e-01 4.170552147960e-01 4.131754594937e-01 4.093203979843e-01 4.054877648867e-01 4.016830199445e-01 3.979053889296e-01 3.941550813215e-01 3.904365533221e-01 3.867472713726e-01 3.830903852592e-01 3.794681161701e-01 3.758819066780e-01 3.723324667929e-01 3.688225138769e-01 3.653509424717e-01 3.619235389099e-01 3.585393549104e-01 3.552002217440e-01 3.519095948774e-01 3.486663235844e-01 3.454764721508e-01 3.423397413597e-01 3.392566557371e-01 3.362332336298e-01 3.332681935858e-01 3.303641451094e-01 3.275256488441e-01 3.247533212371e-01 3.220496947161e-01 3.194168465443e-01 3.168562442973e-01 3.143728572970e-01 3.119668078730e-01 3.096413655909e-01 3.074000742993e-01 3.052434388268e-01 3.031740221617e-01 3.011962110100e-01 2.993109817571e-01 2.975201552335e-01 2.958286286944e-01 2.942353277112e-01 2.927454810027e-01 2.913579163085e-01 2.900777603619e-01 2.889064911496e-01 2.878450736183e-01 2.868957175159e-01 2.860606935778e-01 2.853415367454e-01 2.847387437502e-01 2.842536105646e-01 2.838897714229e-01 2.836457736066e-01 2.835231599931e-01 2.835235096579e-01 2.836468732549e-01 2.838931409199e-01 2.842633084856e-01 2.847573755347e-01 2.853742594560e-01 2.861153769741e-01 2.869792442715e-01 2.879656754694e-01 2.890730934467e-01 2.903022777679e-01 2.916512930070e-01 2.931190107836e-01 2.947050743294e-01 2.964053852481e-01 2.982207102191e-01 3.001496694288e-01 3.021901106171e-01 3.043397719300e-01 3.065968436832e-01 3.089589906088e-01 3.114261143556e-01 3.139952896533e-01 3.166633539883e-01 3.194299422680e-01 3.222904868312e-01 3.252451001825e-01 3.282899205659e-01 3.314257281833e-01 3.346463615026e-01 3.379535796398e-01 3.413436222125e-01 3.448123272937e-01 3.483605661084e-01 3.519853136057e-01 3.556831845337e-01 3.594549714945e-01 3.632966426329e-01 3.672065150373e-01 3.711813706688e-01 3.752227377323e-01 3.793262419431e-01 3.834899002750e-01 3.877137045807e-01 3.919940959727e-01 3.963299181269e-01 4.007205099057e-01 4.051638643150e-01 4.096594087509e-01 4.142027910013e-01 4.187956737057e-01 4.234343907888e-01 4.281187485849e-01 4.328457810047e-01 4.376154890702e-01 4.424277455743e-01 4.472789529728e-01 4.521701005124e-01 4.570979443882e-01 4.620619424154e-01 4.670618798154e-01 4.720971742132e-01 4.771644335153e-01 4.822642515839e-01 4.873947784232e-01 4.925569211949e-01 4.977486029019e-01 5.029668496056e-01 5.082142874060e-01 5.134876055790e-01 5.187864888606e-01 5.241109008309e-01 5.294602262956e-01 5.348324750274e-01 5.402270158823e-01 5.456444406900e-01 5.510835150865e-01 5.565425034845e-01 5.620191999562e-01 5.675174676931e-01 5.730351018743e-01 5.785696050950e-01 5.841215655173e-01 5.896897969264e-01 5.952740646176e-01 6.008748183124e-01 6.064890785104e-01 6.121185331466e-01 6.177624993244e-01 6.234185859780e-01 6.290891098174e-01 6.347698595860e-01 6.404642691999e-01 6.461690805067e-01 6.518835724989e-01 6.576096700568e-01 6.633449841395e-01 6.690899118582e-01 6.748447910811e-01 6.806065739722e-01 6.863780486171e-01 6.921558271101e-01 6.979412531869e-01 7.037328731549e-01 7.095308816478e-01 7.153351045308e-01 7.211460213472e-01 7.269607575500e-01 7.327791289483e-01 7.386034710892e-01 7.444309485034e-01 7.502618369239e-01 7.560975110157e-01 7.619351018525e-01 7.677741728716e-01 7.736162833780e-01 7.794590634694e-01 7.853047196163e-01 7.911498774544e-01 7.969945822627e-01 8.028429355119e-01 8.086884682725e-01 8.145349968670e-01 8.203796126835e-01 8.262233121461e-01 8.320662644434e-01 8.379062342645e-01 8.437460842838e-01 8.495807308246e-01 8.554126737578e-01 8.612431949321e-01 8.670687310461e-01 8.728907250642e-01 8.787095311504e-01 8.845228569141e-01 8.903314694767e-01 8.961340869149e-01 9.019307115473e-01 9.077239634618e-01 9.135095867278e-01 9.192887413594e-01 9.250605392446e-01 9.308253494386e-01 9.365827653256e-01 9.423318459654e-01 9.480744103348e-01 9.538067040779e-01 9.595307776968e-01 9.652450901583e-01 9.709506556115e-01 9.766462009493e-01 9.823323336427e-01 9.880071840425e-01 9.936712403308e-01 9.993243462435e-01 1.004965823043e+00 1.010594975927e+00 1.016213334534e+00 1.021819182194e+00 1.027409866408e+00 1.032989521915e+00 1.038554932745e+00 1.044107218692e+00 1.049645591259e+00 1.055170264250e+00 1.060678655059e+00 1.066171650511e+00 1.071650446753e+00 1.077113713300e+00 1.082559119653e+00 1.087989644648e+00 1.093402394225e+00 1.098800761043e+00 1.104179063420e+00 1.109539181568e+00 1.114883102421e+00 1.120205674356e+00 1.125512238255e+00 1.130797571451e+00 1.136065539596e+00 1.141312282282e+00 1.146538157490e+00 1.151747154190e+00 1.156931329730e+00 1.162096001934e+00 1.167238859756e+00 1.172359630633e+00 1.177458063160e+00 1.182534810472e+00 1.187587689991e+00 1.192617050830e+00 1.197623871125e+00 1.202606013493e+00 1.207563236288e+00 1.212496908960e+00 1.217404039595e+00 1.222287687704e+00 1.227144874220e+00 1.231975418514e+00 1.236780145187e+00 1.241556789985e+00 1.246307801659e+00 1.251031382133e+00 1.255725732035e+00 1.260391876092e+00 1.265028538407e+00 1.269638059384e+00 1.274216659935e+00 1.278766100133e+00 1.283284842827e+00 1.287772695699e+00 1.292230860975e+00 1.296657863417e+00 1.301053146937e+00 1.305414433951e+00 1.309746258996e+00 1.314044901779e+00 1.318307471176e+00 1.322540549279e+00 1.326737489214e+00 1.330901365239e+00 1.335029026241e+00 1.339121978308e+00 1.343181532974e+00 1.347202938844e+00 1.351190888904e+00 1.355139171179e+00 1.359051424806e+00 1.362926232112e+00 1.366763935110e+00 1.370564929356e+00 1.374325617246e+00 1.378048826748e+00 1.381732106476e+00 1.385375615499e+00 1.388980274920e+00 1.392542782957e+00 1.396066584777e+00 1.399547172844e+00 1.402988331835e+00 1.406386847733e+00 1.409743489959e+00 1.413056564549e+00 1.416326936248e+00 1.419553303357e+00 1.422736269297e+00 1.425874644893e+00 1.428969220704e+00 1.432018040925e+00 1.435023075609e+00 1.437981329995e+00 1.440894106759e+00 1.443759266316e+00 1.446578355910e+00 1.449349918618e+00 1.452075104079e+00 1.454751565727e+00 1.457377880778e+00 1.459957842982e+00 1.462487439918e+00 1.464967658742e+00 1.467397503318e+00 1.469778146469e+00 1.472106684722e+00 1.474385107663e+00 1.476612582151e+00 1.478786352215e+00 1.480910535461e+00 1.482981786448e+00 1.484998621884e+00 1.486963964943e+00 1.488874157317e+00 1.490731471871e+00 1.492534353317e+00 1.494282579058e+00 1.495976409815e+00 1.497613070350e+00 1.499194503963e+00 1.500721656160e+00 1.502189187015e+00 1.503600812818e+00 1.504958128087e+00 1.506255321664e+00 1.507494213711e+00 1.508676572592e+00 1.509799180371e+00 1.510864269954e+00 1.511869491169e+00 1.512815793638e+00 1.513701217520e+00 1.514527032498e+00 1.515293524233e+00 1.515997264085e+00 1.516641570605e+00 1.517223280868e+00 1.517743818497e+00 1.518202368949e+00 1.518598059891e+00 1.518931602297e+00 1.519201485895e+00 1.519409225835e+00 1.519553116171e+00 1.519632770797e+00 1.519648379646e+00 1.519601001464e+00 1.519489297864e+00 1.519310818239e+00 1.519069518909e+00 1.518761941296e+00 1.518388572908e+00 1.517949476258e+00 1.517442789607e+00 1.516872552412e+00 1.516233251993e+00 1.515528631981e+00 1.514756403715e+00 1.513916045664e+00 1.513010740364e+00 1.512034998822e+00 1.510994277592e+00 1.509883190485e+00 1.508705021861e+00 1.507459775100e+00 1.506144139555e+00 1.504760560220e+00 1.503308190668e+00 1.501788366306e+00 1.500197302682e+00 1.498537759890e+00 1.496809377767e+00 1.495009961274e+00 1.493142749214e+00 1.491204830693e+00 1.489197250090e+00 1.487119531915e+00 1.484972844350e+00 1.482755733643e+00 1.480469376173e+00 1.478112210923e+00 1.475684608694e+00 1.473188839786e+00 1.470621492963e+00 1.467985584789e+00 1.465277426980e+00 1.462501188448e+00 1.459652544412e+00 1.456737135796e+00 1.453750148357e+00 1.450692942046e+00 1.447567778271e+00 1.444371196923e+00 1.441105162793e+00 1.437770600085e+00 1.434366788621e+00 1.430895531517e+00 1.427353155752e+00 1.423744965452e+00 1.420064831135e+00 1.416319139877e+00 1.412504727805e+00 1.408623169401e+00 1.404672848079e+00 1.400657989124e+00 1.396575703883e+00 1.392424163405e+00 1.388209566087e+00 1.383927659031e+00 1.379581208852e+00 1.375169782473e+00 1.370693032008e+00 1.366152998007e+00 1.361548345024e+00 1.356883777855e+00 1.352151817775e+00 1.347363058446e+00 1.342509174844e+00 1.337596073054e+00 1.332622442766e+00 1.327589117095e+00 1.322497256563e+00 1.317345926443e+00 1.312140197718e+00 1.306873657637e+00 1.301553568067e+00 1.296176484707e+00 1.290745216357e+00 1.285260221390e+00 1.279723097767e+00 1.274135269246e+00 1.268493980858e+00 1.262805667283e+00 1.257064305059e+00 1.251277970183e+00 1.245445341844e+00 1.239564698929e+00 1.233642243871e+00 1.227673461991e+00 1.221665994820e+00 1.215612921583e+00 1.209523850076e+00 1.203394582139e+00 1.197227585111e+00 1.191028950475e+00 1.184790462325e+00 1.178524713426e+00 1.172222046728e+00 1.165894772496e+00 1.159537107702e+00 1.153152880652e+00 1.146746773408e+00 1.140313470435e+00 1.133865590960e+00 1.127391359957e+00 1.120905607328e+00 1.114400360057e+00 1.107885061150e+00 1.101358486700e+00 1.094819462040e+00 1.088279189790e+00 1.081727206070e+00 1.075180914108e+00 1.068627601523e+00 1.062081468996e+00 1.055537496845e+00 1.049001942453e+00 1.042479433891e+00 1.035964689690e+00 1.029472741083e+00 1.022990344208e+00 1.016537140455e+00 1.010101787592e+00 1.003698933183e+00 9.973231526694e-01 9.909790586047e-01 9.846771996830e-01 9.784067048486e-01 9.721897717094e-01 9.660079756074e-01 9.598837555094e-01 9.538090742681e-01 9.477915647652e-01 9.418387768453e-01 9.359420866128e-01 9.301218153513e-01 9.243646358142e-01 9.186910515220e-01 9.130883566599e-01 9.075750812163e-01 9.021460217142e-01 8.968055905484e-01 8.915653120232e-01 8.864147284523e-01 8.813768985362e-01 8.764346605446e-01 8.716132978749e-01 8.668985309097e-01 8.623041000922e-01 8.578353346348e-01 8.534854597461e-01 8.492742935027e-01 8.451870158616e-01 8.412480064352e-01 8.374398997085e-01 8.337844530838e-01 8.302728890078e-01 8.269130977838e-01 8.237123198151e-01 8.206619363275e-01 8.177819144697e-01 8.150551603584e-01 8.125056127651e-01 8.101171187709e-01 8.079063162533e-01 8.058676879628e-01 8.040029657927e-01 8.023231110506e-01 8.008134036121e-01 7.994932211385e-01 7.983481616139e-01 7.973937545264e-01 7.966184460631e-01 7.960295735022e-01 7.956278132330e-01 7.954058361293e-01 7.953762911230e-01 7.955225568252e-01 7.958594043301e-01 7.963739177400e-01 7.970734980326e-01 7.979508024484e-01 7.990057837914e-01 8.002408797080e-01 8.016437496623e-01 8.032259801730e-01 8.049701044165e-01 8.068854693182e-01 8.089614142005e-01 8.111987692714e-01 8.135912954133e-01 8.161357575578e-01 8.188306148546e-01 8.216677541215e-01 8.246461926133e-01 8.277597636885e-01 8.310087011018e-01 8.343785122342e-01 8.378748992294e-01 8.414853618660e-01 8.452094601645e-01 8.490403396596e-01 8.529727089638e-01 8.570027715989e-01 8.611213267125e-01 8.653299152931e-01 8.696125481578e-01 8.739759616025e-01 8.784042975519e-01 8.828985771819e-01 8.874509547022e-01 8.920513004023e-01 8.967058685226e-01 9.013910415310e-01 9.061223483389e-01 9.108743533379e-01 9.156555810843e-01 9.204517278497e-01 9.252589843878e-01 9.300802832206e-01 9.348909451057e-01 9.397101395421e-01 9.445069257490e-01 9.492983010956e-01 9.540621008265e-01 9.588004208407e-01 9.635131875239e-01 9.681752763576e-01 9.728099686857e-01 9.773824863293e-01 9.819131512046e-01 9.863770521142e-01 9.907800512628e-01 9.951173023216e-01 9.993711066436e-01 1.003562462011e+00 1.007651621821e+00 1.011668553512e+00 1.015580882403e+00 1.019400037288e+00 1.023119491659e+00 1.026723809243e+00 1.030230473606e+00 1.033602972091e+00 1.036875205934e+00 1.040008132587e+00 1.043021122944e+00 1.045904881613e+00 1.048642498280e+00 1.051256262838e+00 1.053709626929e+00 1.056034738634e+00 1.058195925726e+00 1.060214300329e+00 1.062075528723e+00 1.063770882278e+00 1.065321495951e+00 1.066689987518e+00 1.067910590511e+00 1.068949888351e+00 1.069826789133e+00 1.070532065172e+00 1.071058389314e+00 1.071423019733e+00 1.071594185738e+00 1.071606984057e+00 1.071429168023e+00 1.071081074934e+00 1.070554932213e+00 1.069844323086e+00 1.068967259779e+00 1.067900192812e+00 1.066668684565e+00 1.065254579895e+00 1.063667478306e+00 1.061913318891e+00 1.059979602985e+00 1.057888796605e+00 1.055624390908e+00 1.053198545348e+00 1.050618794211e+00 1.047875395276e+00 1.044987861020e+00 1.041948069017e+00 1.038765470618e+00 1.035449014020e+00 1.031992737638e+00 1.028418712777e+00 1.024714836271e+00 1.020901414999e+00 1.016981313020e+00 1.012955502315e+00 1.008846845884e+00 1.004643230748e+00 1.000371411936e+00 9.960299107869e-01 9.916277800113e-01 9.871827295062e-01 9.826901498415e-01 9.781801073712e-01 9.736438635976e-01 9.691032758134e-01 9.645688184854e-01 9.600458013423e-01 9.555545595206e-01 9.510993968506e-01 9.466979258089e-01 9.423593394627e-01 9.380982260209e-01 9.339250044518e-01 9.298555873127e-01 9.258984829291e-01 9.220712701315e-01 9.183818718129e-01 9.148451342441e-01 9.114759450413e-01 9.082784494873e-01 9.052762252264e-01 9.024674596704e-01 8.998744773323e-01 8.975005273126e-01 8.953553951448e-01 8.934594771059e-01 8.918020160274e-01 8.904111045467e-01 8.892766778945e-01 8.884160232543e-01 8.878323165998e-01 8.875227593664e-01 8.875016541464e-01 8.877592944417e-01 8.883071522144e-01 8.891360747009e-01 8.902516679938e-01 8.916458821853e-01 8.933175916936e-01 8.952628419058e-01 8.974696940666e-01 8.999415439182e-01 9.026546194920e-01 9.056140790043e-01 9.087996630195e-01 9.122010360156e-01 9.158105214175e-01 9.196047950548e-01 9.235781499868e-01 9.277066700679e-01 9.319818650849e-01 9.363780495177e-01 9.408835011654e-01 9.454762875305e-01 9.501351619145e-01 9.548476417031e-01 9.595840941239e-01 9.643325689544e-01 9.690648348075e-01 9.737663962204e-01 9.784122138027e-01 9.829820282648e-01 9.874571733610e-01 9.918111486418e-01 9.960333002222e-01 1.000090294867e+00 1.003975073714e+00 1.007659232621e+00 1.011127804541e+00 1.014365065805e+00 1.017348153370e+00 1.020067044111e+00 1.022500737866e+00 1.024640854263e+00 1.026469377112e+00 1.027981008177e+00 1.029160649934e+00 1.030001439624e+00 1.030500624793e+00 1.030644748479e+00 1.030443105517e+00 1.029883739687e+00 1.028975103731e+00 1.027719546051e+00 1.026119672110e+00 1.024190339111e+00 1.021932693920e+00 1.019370920304e+00 1.016510209799e+00 1.013376844222e+00 1.009988829789e+00 1.006367908634e+00 1.002544545663e+00 9.985405514999e-01 9.943942812321e-01 9.901296857851e-01 9.857887528999e-01 9.814014041792e-01 9.770129751176e-01 9.726549403343e-01 9.683683732818e-01 9.641982383641e-01 9.601733877530e-01 9.563458725563e-01 9.527407229508e-01 9.494064491813e-01 9.463681041513e-01 9.436604248399e-01 9.413185275164e-01 9.393583549285e-01 9.378128329262e-01 9.366907542653e-01 9.360129182973e-01 9.357840214809e-01 9.360143227244e-01 9.367027710617e-01 9.378430182759e-01 9.394313069615e-01 9.414513686971e-01 9.438933714824e-01 9.467316886266e-01 9.499511803512e-01 9.535230118185e-01 9.574267074611e-01 9.616303322616e-01 9.661084064599e-01 9.708358928923e-01 9.757759027894e-01 9.809124912370e-01 9.862101680746e-01 9.916468452479e-01 9.971965607401e-01 1.002834558871e+00 1.008541715538e+00 1.014287128703e+00 1.020063302637e+00 1.025839397367e+00 1.031601151553e+00 1.037328389036e+00 1.042998444849e+00 1.048596560002e+00 1.054096927899e+00 1.059484691343e+00 1.064729559088e+00 1.069815082250e+00 1.074712248010e+00 1.079396157020e+00 1.083840174584e+00 1.088013002437e+00 1.091887459603e+00 1.095432031065e+00 1.098619069314e+00 1.101412205742e+00 1.103789807214e+00 1.105717337267e+00 1.107171555278e+00 1.108130041722e+00 1.108569829957e+00 1.108476671813e+00 1.107834021808e+00 1.106640350724e+00 1.104886426077e+00 1.102578535990e+00 1.099722475650e+00 1.096328640089e+00 1.092419135572e+00 1.088007862448e+00 1.083127555299e+00 1.077801793598e+00 1.072065984326e+00 1.065952573308e+00 1.060401551055e+00 1.053823507249e+00 1.046629750306e+00 1.039375315370e+00 1.032594391003e+00 1.026621413734e+00 1.021496390564e+00 1.016960224841e+00 1.012532732342e+00 1.007679229661e+00 1.001991109724e+00 9.953250750670e-01 9.878432939831e-01 9.799906967147e-01 9.723482111935e-01 9.654607709699e-01 9.596746541844e-01 9.550146604845e-01 9.511964338682e-01 9.477199353451e-01 9.440543732395e-01 9.398009042846e-01 9.348437141239e-01 9.293896448549e-01 9.239033399668e-01 9.189758821988e-01 9.151336148878e-01 9.126601301119e-01 9.115143326893e-01 9.113401815556e-01 9.115922716253e-01 9.117120376387e-01 9.113150644638e-01 9.103059477532e-01 9.089056299781e-01 9.075821995669e-01 9.068914252170e-01 9.072822882836e-01 9.089661540406e-01 9.118266896506e-01 9.154651645342e-01 9.193449872819e-01 9.229609311038e-01 9.260064834159e-01 9.284770973419e-01 9.306694136198e-01 9.330811605850e-01 9.362508880856e-01 9.405828143372e-01 9.462034464814e-01 9.529160217233e-01 9.602727535363e-01 9.677011673931e-01 9.746870307928e-01 9.809246185871e-01 9.863862493872e-01 9.913067477638e-01 9.960885973373e-01 1.001138817126e+00 1.006707855772e+00 1.012796868403e+00 1.019124600759e+00 1.025211373986e+00 1.030511301641e+00 1.034596647731e+00 1.037275910130e+00 1.038661650291e+00 1.039156053913e+00 1.039324007239e+00 1.039740774879e+00 1.040833123736e+00 1.042749072755e+00 1.045320590104e+00 1.048133576167e+00 1.050645417869e+00 1.052337006880e+00 1.052838626105e+00 1.051991079009e+00 1.049827829951e+00 1.046510678198e+00 1.042238273645e+00 1.037185670035e+00 1.031592835592e+00 1.026066886512e+00 1.022170420195e+00 9.864689448902e-01 9.647164123012e-01 9.164210499383e-01 8.690235462418e-01 8.485674276929e-01 8.685819625540e-01 9.200281494360e-01 9.783803109197e-01 1.018729219221e+00 1.025114653204e+00 9.937683940209e-01 9.339263599755e-01 8.672358278833e-01 8.229693691835e-01 8.239217102389e-01 8.690848938040e-01 9.343700624671e-01 9.903297876827e-01 1.015600673078e+00 1.001295623570e+00 9.515562765585e-01 8.830917245186e-01 8.225380375004e-01 7.971165902868e-01 8.174576024478e-01 8.686909963679e-01 9.227204965248e-01 9.550370097933e-01 9.525130501762e-01 9.149766973956e-01 8.549432876248e-01 7.957274538447e-01 7.642567801419e-01 7.756248463079e-01 8.208047135036e-01 8.741924085351e-01 9.103393772028e-01 9.135110745185e-01 8.802537938953e-01 8.197572387167e-01 7.533856788734e-01 7.103772120926e-01 7.135959770209e-01 7.612684730886e-01 8.288628961849e-01 8.881216657853e-01 9.196650605718e-01 9.160481987033e-01 8.816355031827e-01 8.315832727523e-01 7.887570905045e-01 7.752404106838e-01 7.990322647404e-01 8.483935950788e-01 9.013281395059e-01 9.384249899731e-01 9.493433318370e-01 9.344502566036e-01 9.041757092104e-01 8.761637699787e-01 8.685577021361e-01 8.900260349583e-01 9.340645186699e-01 9.835516628404e-01 1.020348652242e+00 1.032178674070e+00 1.015621359749e+00 9.768489806340e-01 9.306640198570e-01 8.967484842651e-01 8.913543052928e-01 9.175506570052e-01 9.630246788220e-01 1.008071673558e+00 1.035142131816e+00 1.034200151494e+00 1.004577890876e+00 9.550759941441e-01 9.025682434378e-01 8.673415856443e-01 8.638396715835e-01 8.913351183819e-01 9.343512539030e-01 9.724071382922e-01 9.892037432380e-01 9.770381186810e-01 9.381088743697e-01 8.844890544110e-01 8.361249618677e-01 8.143886962396e-01 8.302711066255e-01 8.762883222141e-01 9.319547824528e-01 9.757690737154e-01 9.929274841658e-01 9.779499712724e-01 9.351882447223e-01 8.783445673328e-01 8.282399609366e-01 8.059815968612e-01 8.213351686423e-01 8.657895089294e-01 9.190910914422e-01 9.611026144410e-01 9.788077165314e-01 9.683740295177e-01 9.349564855654e-01 8.913000035584e-01 8.543104343687e-01 8.384965372103e-01 8.481780744937e-01 8.751072771473e-01
 1.641075460895e+00 1.640149572744e+00 1.639213408770e+00 1.638390608627e+00 1.637749561340e+00 1.637272771449e+00 1.636858246381e+00 1.636374631191e+00 1.635720114057e+00 1.634872856645e+00 1.633897512588e+00 1.632922231402e+00 1.632081654638e+00 1.631437262286e+00 1.630940525887e+00 1.630477125475e+00 1.629924433158e+00 1.629202448803e+00 1.628291715402e+00 1.627244824869e+00 1.626190015145e+00 1.625281490449e+00 1.624598291276e+00 1.624091129188e+00 1.623595614580e+00 1.622936893326e+00 1.622017244540e+00 1.620862758628e+00 1.619621116750e+00 1.618482289923e+00 1.617586080576e+00 1.616938023338e+00 1.616402305993e+00 1.615778962708e+00 1.614904647987e+00 1.613753415927e+00 1.612453769544e+00 1.611233037986e+00 1.610269855940e+00 1.609577745228e+00 1.609007993113e+00 1.608377728241e+00 1.607590041628e+00 1.606663231251e+00 1.605668287262e+00 1.604663505566e+00 1.603684005720e+00 1.602762184607e+00 1.601940813221e+00 1.601239805452e+00 1.600619422309e+00 1.599951154583e+00 1.599081035036e+00 1.597938317596e+00 1.596618045782e+00 1.595321032316e+00 1.594224854265e+00 1.593372868367e+00 1.592662597392e+00 1.591916367948e+00 1.590971516668e+00 1.589766674935e+00 1.588376628787e+00 1.586966637340e+00 1.585699706565e+00 1.584665171317e+00 1.583849224931e+00 1.583129363439e+00 1.582329040240e+00 1.581305718719e+00 1.580050045255e+00 1.578680724340e+00 1.577362376537e+00 1.576221673931e+00 1.575287313569e+00 1.574484127599e+00 1.573666937957e+00 1.572707137495e+00 1.571560795059e+00 1.570260378636e+00 1.568882865512e+00 1.567524417682e+00 1.566280092489e+00 1.565201412274e+00 1.564261183353e+00 1.563368790334e+00 1.562402539332e+00 1.561250524256e+00 1.559875383495e+00 1.558356965062e+00 1.556876399330e+00 1.555608259517e+00 1.554612062524e+00 1.553789165541e+00 1.552931850959e+00 1.551823245556e+00 1.550388449172e+00 1.548743482137e+00 1.547128129477e+00 1.545743671064e+00 1.544630922517e+00 1.543671154840e+00 1.542674691092e+00 1.541499570354e+00 1.540131492693e+00 1.538657139237e+00 1.537186802734e+00 1.535776664847e+00 1.534437194864e+00 1.533168566797e+00 1.531973005076e+00 1.530837687592e+00 1.529702904977e+00 1.528482177132e+00 1.527086139345e+00 1.525501870992e+00 1.523829281480e+00 1.522241708501e+00 1.520881799859e+00 1.519766287484e+00 1.518768713603e+00 1.517682198571e+00 1.516318961926e+00 1.514635336970e+00 1.512770555929e+00 1.510977573364e+00 1.509466875066e+00 1.508287949405e+00 1.507304174178e+00 1.506257062958e+00 1.504912070840e+00 1.503208448756e+00 1.501285133566e+00 1.499386902154e+00 1.497735551989e+00 1.496410474428e+00 1.495313872181e+00 1.494210775028e+00 1.492880394682e+00 1.491229698731e+00 1.489331679037e+00 1.487381073651e+00 1.485598331658e+00 1.484097445233e+00 1.482823355383e+00 1.481600099359e+00 1.480238537455e+00 1.478640330765e+00 1.476823725731e+00 1.474922603711e+00 1.473097933408e+00 1.471449622656e+00 1.469971338608e+00 1.468577856984e+00 1.467143674219e+00 1.465569779753e+00 1.463832391253e+00 1.461997231659e+00 1.460167726636e+00 1.458422557874e+00 1.456788294036e+00 1.455230615177e+00 1.453674739146e+00 1.452058920287e+00 1.450360769448e+00 1.448596677678e+00 1.446798132857e+00 1.444999101234e+00 1.443225618472e+00 1.441480286231e+00 1.439756678401e+00 1.438037505077e+00 1.436304661728e+00 1.434531159212e+00 1.432705318660e+00 1.430835036261e+00 1.428945550724e+00 1.427068787713e+00 1.425228250237e+00 1.423422303682e+00 1.421619192041e+00 1.419788571729e+00 1.417917185274e+00 1.416013501065e+00 1.414107784595e+00 1.412217964634e+00 1.410349226855e+00 1.408480202650e+00 1.406593805342e+00 1.404687449701e+00 1.402769045786e+00 1.400847429267e+00 1.398929342567e+00 1.397003837654e+00 1.395057617759e+00 1.393085354439e+00 1.391094657885e+00 1.389100563739e+00 1.387108229361e+00 1.385116302123e+00 1.383114789827e+00 1.381090234114e+00 1.379044527680e+00 1.376988518334e+00 1.374930189563e+00 1.372872494729e+00 1.370814867171e+00 1.368746563296e+00 1.366661459087e+00 1.364565199212e+00 1.362466015976e+00 1.360366952515e+00 1.358264156461e+00 1.356152504458e+00 1.354026371784e+00 1.351883230015e+00 1.349732576557e+00 1.347580140434e+00 1.345420781800e+00 1.343248216575e+00 1.341058913591e+00 1.338853720192e+00 1.336637904490e+00 1.334420916759e+00 1.332201704595e+00 1.329971489821e+00 1.327725690558e+00 1.325468969693e+00 1.323203529941e+00 1.320934980881e+00 1.318667385554e+00 1.316391843962e+00 1.314098805483e+00 1.311796427229e+00 1.309483463982e+00 1.307162723568e+00 1.304836986996e+00 1.302499550393e+00 1.300148376469e+00 1.297784977325e+00 1.295415813586e+00 1.293038368779e+00 1.290651511444e+00 1.288254482126e+00 1.285846770516e+00 1.283429881216e+00 1.281006863674e+00 1.278576128510e+00 1.276133384954e+00 1.273679022724e+00 1.271216763190e+00 1.268743805526e+00 1.266260814583e+00 1.263770445244e+00 1.261270226851e+00 1.258758090618e+00 1.256239298055e+00 1.253710590928e+00 1.251168500486e+00 1.248617690653e+00 1.246059035182e+00 1.243489948555e+00 1.240909665408e+00 1.238321233797e+00 1.235720175151e+00 1.233109120632e+00 1.230492493788e+00 1.227864103172e+00 1.225225551879e+00 1.222578225386e+00 1.219920140656e+00 1.217250527093e+00 1.214572042374e+00 1.211885392142e+00 1.209184668165e+00 1.206477006995e+00 1.203758489054e+00 1.201031082036e+00 1.198293582385e+00 1.195546554117e+00 1.192790209066e+00 1.190024383178e+00 1.187248619084e+00 1.184458699247e+00 1.181658662956e+00 1.178848774806e+00 1.176030381839e+00 1.173201971244e+00 1.170365459333e+00 1.167518942077e+00 1.164658902448e+00 1.161786576805e+00 1.158904412441e+00 1.156011241381e+00 1.153109861309e+00 1.150200493852e+00 1.147280007007e+00 1.144348217611e+00 1.141404278609e+00 1.138449687824e+00 1.135484087127e+00 1.132511744025e+00 1.129529602899e+00 1.126536535312e+00 1.123533035736e+00 1.120519570855e+00 1.117494556927e+00 1.114459858301e+00 1.111413583397e+00 1.108358262754e+00 1.105291958843e+00 1.102216109140e+00 1.099130885759e+00 1.096033037955e+00 1.092925550434e+00 1.089807497565e+00 1.086678207614e+00 1.083540253976e+00 1.080391389873e+00 1.077234175800e+00 1.074064533096e+00 1.070885128297e+00 1.067693900338e+00 1.064492663756e+00 1.061282806277e+00 1.058062887566e+00 1.054832884502e+00 1.051590913313e+00 1.048337871266e+00 1.045075161404e+00 1.041800208525e+00 1.038516230754e+00 1.035224011559e+00 1.031919094551e+00 1.028603303842e+00 1.025276532237e+00 1.021939146052e+00 1.018590519770e+00 1.015233073992e+00 1.011866234297e+00 1.008487601899e+00 1.005098535799e+00 1.001698200655e+00 9.982865144368e-01 9.948670306202e-01 9.914382276586e-01 9.879981621959e-01 9.845479237969e-01 9.810862336338e-01 9.776140986751e-01 9.741331479840e-01 9.706425962822e-01 9.671418039950e-01 9.636315125893e-01 9.601102553569e-01 9.565767339100e-01 9.530342176504e-01 9.494821433867e-01 9.459192841963e-01 9.423474270613e-01 9.387631637554e-01 9.351676222511e-01 9.315637014774e-01 9.279504391584e-01 9.243263018956e-01 9.206921308134e-01 9.170483596394e-01 9.133940726163e-01 9.097292881494e-01 9.060563173004e-01 9.023740018480e-01 8.986819573880e-01 8.949785807627e-01 8.912664109457e-01 8.875436092982e-01 8.838127801084e-01 8.800717481695e-01 8.763205051133e-01 8.725585441152e-01 8.687864943607e-01 8.650061361372e-01 8.612157197246e-01 8.574176142332e-01 8.536097947483e-01 8.497904962918e-01 8.459630050357e-01 8.421262801229e-01 8.382815993242e-01 8.344292185687e-01 8.305671812533e-01 8.266953373684e-01 8.228148368647e-01 8.189250582515e-01 8.150260447674e-01 8.111217666557e-01 8.072072357711e-01 8.032835559984e-01 7.993511915139e-01 7.954105466055e-01 7.914598525374e-01 7.875017892039e-01 7.835373748079e-01 7.795619692731e-01 7.755814119796e-01 7.715911266069e-01 7.675912230070e-01 7.635837635967e-01 7.595704058803e-01 7.555479237813e-01 7.515201038703e-01 7.474830900263e-01 7.434407513774e-01 7.393898021063e-01 7.353309917794e-01 7.312668848993e-01 7.271958289273e-01 7.231179492824e-01 7.190334018295e-01 7.149425424516e-01 7.108456710588e-01 7.067432672061e-01 7.026338207702e-01 6.985179120615e-01 6.943961133947e-01 6.902687940251e-01 6.861373745920e-01 6.819990109885e-01 6.778571221493e-01 6.737094515932e-01 6.695583393446e-01 6.653998385582e-01 6.612389464628e-01 6.570741447974e-01 6.529058652471e-01 6.487329850691e-01 6.445577915171e-01 6.403768243484e-01 6.361940300164e-01 6.320096363624e-01 6.278212583135e-01 6.236312340589e-01 6.194388140314e-01 6.152443340871e-01 6.110496846526e-01 6.068517038577e-01 6.026527829221e-01 5.984552179228e-01 5.942554358863e-01 5.900547997350e-01 5.858563973032e-01 5.816587432371e-01 5.774612883395e-01 5.732650368551e-01 5.690704250569e-01 5.648783712843e-01 5.606882111218e-01 5.565017165222e-01 5.523174649512e-01 5.481379222689e-01 5.439616819150e-01 5.397910359541e-01 5.356230994549e-01 5.314626055662e-01 5.273094188688e-01 5.231604747973e-01 5.190194635610e-01 5.148870642969e-01 5.107622584053e-01 5.066462677647e-01 5.025406741900e-01 4.984438974404e-01 4.943589550622e-01 4.902844708212e-01 4.862233187777e-01 4.821748791465e-01 4.781396390265e-01 4.741181626456e-01 4.701144253425e-01 4.661240367255e-01 4.621535019706e-01 4.581981701846e-01 4.542624540907e-01 4.503471929557e-01 4.464519502355e-01 4.425782525851e-01 4.387276218507e-01 4.349003270216e-01 4.310980467291e-01 4.273225014065e-01 4.235721036697e-01 4.198526405493e-01 4.161613833084e-01 4.125009369326e-01 4.088747970225e-01 4.052795107373e-01 4.017215449212e-01 3.981992511702e-01 3.947142371034e-01 3.912689611407e-01 3.878653561908e-01 3.845034019269e-01 3.811871715869e-01 3.779169948441e-01 3.746938016341e-01 3.715207650838e-01 3.683986536356e-01 3.653302654562e-01 3.623155638707e-01 3.593593188014e-01 3.564629653483e-01 3.536271931932e-01 3.508543566351e-01 3.481459994864e-01 3.455069331445e-01 3.429360796077e-01 3.404378898031e-01 3.380117470461e-01 3.356637027164e-01 3.333916065730e-01 3.312012498473e-01 3.290937732305e-01 3.270700028905e-01 3.251340688948e-01 3.232865868354e-01 3.215302764519e-01 3.198668000776e-01 3.182993351215e-01 3.168290877728e-01 3.154574466985e-01 3.141879854892e-01 3.130208281462e-01 3.119581097983e-01 3.110024092487e-01 3.101546340849e-01 3.094163622805e-01 3.087883224797e-01 3.082728597954e-01 3.078698527979e-01 3.075810978596e-01 3.074075058052e-01 3.073500833612e-01 3.074088538746e-01 3.075838542544e-01 3.078774984154e-01 3.082883919471e-01 3.088160590888e-01 3.094609991752e-01 3.102232323427e-01 3.111019926419e-01 3.120976752598e-01 3.132086516712e-01 3.144346972579e-01 3.157747790329e-01 3.172283690020e-01 3.187941525627e-01 3.204697762833e-01 3.222567351380e-01 3.241502184022e-01 3.261524579456e-01 3.282583445612e-01 3.304681781555e-01 3.327806940744e-01 3.351922201276e-01 3.377034616065e-01 3.403112977037e-01 3.430139386580e-01 3.458093481971e-01 3.486962346063e-01 3.516726357312e-01 3.547344831447e-01 3.578834013835e-01 3.611158813392e-01 3.644280756875e-01 3.678204310568e-01 3.712913769721e-01 3.748379153220e-01 3.784577004095e-01 3.821491705832e-01 3.859120999905e-01 3.897430264705e-01 3.936402061668e-01 3.976030428406e-01 4.016283405140e-01 4.057158170405e-01 4.098630306172e-01 4.140687245647e-01 4.183295000946e-01 4.226463835401e-01 4.270166110049e-01 4.314379918700e-01 4.359117799650e-01 4.404335840090e-01 4.450034864243e-01 4.496193213747e-01 4.542800836663e-01 4.589850141696e-01 4.637328709765e-01 4.685209141758e-01 4.733501446915e-01 4.782173605759e-01 4.831229602293e-01 4.880647368182e-01 4.930425328244e-01 4.980543625474e-01 5.030998334199e-01 5.081780176785e-01 5.132881587407e-01 5.184285476791e-01 5.235974783642e-01 5.287952499667e-01 5.340221786524e-01 5.392755264412e-01 5.445554166817e-01 5.498595163448e-01 5.551879150508e-01 5.605417791848e-01 5.659172003225e-01 5.713150769694e-01 5.767354313676e-01 5.821758297964e-01 5.876365613166e-01 5.931166333129e-01 5.986154487740e-01 6.041329247437e-01 6.096655963123e-01 6.152177241687e-01 6.207846359731e-01 6.263668546337e-01 6.319655731656e-01 6.375776632684e-01 6.432047711025e-01 6.488448942013e-01 6.544973589450e-01 6.601617698233e-01 6.658377085279e-01 6.715259611833e-01 6.772250724604e-01 6.829337630618e-01 6.886516425789e-01 6.943801828381e-01 7.001165097236e-01 7.058598588657e-01 7.116140702579e-01 7.173740499308e-01 7.231407226508e-01 7.289142990889e-01 7.346939818141e-01 7.404788680458e-01 7.462687323086e-01 7.520626277243e-01 7.578630207994e-01 7.636663401068e-01 7.694733656514e-01 7.752826690078e-01 7.810957108785e-01 7.869108307528e-01 7.927268916153e-01 7.985465045233e-01 8.043654306705e-01 8.101849095257e-01 8.160060476133e-01 8.218259732686e-01 8.276452388635e-01 8.334658476896e-01 8.392844920049e-01 8.451004742035e-01 8.509151600857e-01 8.567268171024e-01 8.625365157581e-01 8.683437079995e-01 8.741472796612e-01 8.799466480610e-01 8.857421574943e-01 8.915338534076e-01 8.973194949798e-01 9.031012178172e-01 9.088770537143e-01 9.146466086752e-01 9.204097116887e-01 9.261670170675e-01 9.319177132285e-01 9.376600216655e-01 9.433964192672e-01 9.491235357842e-01 9.548421823114e-01 9.605528531038e-01 9.662536778809e-01 9.719465663114e-01 9.776297350034e-01 9.833003834804e-01 9.889624070911e-01 9.946128417673e-01 1.000253367278e+00 1.005882410832e+00 1.011499691540e+00 1.017104223411e+00 1.022696178343e+00 1.028275643838e+00 1.033841795822e+00 1.039393912245e+00 1.044933515154e+00 1.050457866388e+00 1.055968884547e+00 1.061464206634e+00 1.066943421458e+00 1.072407934289e+00 1.077854952722e+00 1.083288286234e+00 1.088702585440e+00 1.094101206924e+00 1.099481267024e+00 1.104844414560e+00 1.110190570087e+00 1.115516298682e+00 1.120824221909e+00 1.126112995621e+00 1.131382275024e+00 1.136631387425e+00 1.141860364721e+00 1.147068909108e+00 1.152256677303e+00 1.157422216576e+00 1.162567795264e+00 1.167689022179e+00 1.172789873718e+00 1.177866735339e+00 1.182921753851e+00 1.187952452341e+00 1.192959166389e+00 1.197942843171e+00 1.202899942384e+00 1.207834498434e+00 1.212742457397e+00 1.217625294358e+00 1.222481376608e+00 1.227310061756e+00 1.232113996959e+00 1.236889654090e+00 1.241637165688e+00 1.246357727900e+00 1.251049242297e+00 1.255712878806e+00 1.260346816771e+00 1.264953084816e+00 1.269526080184e+00 1.274073124991e+00 1.278587548705e+00 1.283069795168e+00 1.287523270272e+00 1.291942813896e+00 1.296332684249e+00 1.300687465446e+00 1.305010574306e+00 1.309301424983e+00 1.313556451044e+00 1.317781060871e+00 1.321967516001e+00 1.326120568152e+00 1.330237379059e+00 1.334320142016e+00 1.338367034252e+00 1.342376759313e+00 1.346351004140e+00 1.350287109544e+00 1.354186457746e+00 1.358047195976e+00 1.361870073004e+00 1.365654328876e+00 1.369398836915e+00 1.373104749940e+00 1.376770248186e+00 1.380397315310e+00 1.383981790050e+00 1.387525126681e+00 1.391027815324e+00 1.394487502128e+00 1.397905704484e+00 1.401281233964e+00 1.404614591387e+00 1.407904291409e+00 1.411149952150e+00 1.414352214659e+00 1.417508859233e+00 1.420620513463e+00 1.423687304324e+00 1.426709551810e+00 1.429684262081e+00 1.432611303522e+00 1.435494840748e+00 1.438327683906e+00 1.441114239268e+00 1.443852618638e+00 1.446543588192e+00 1.449183042517e+00 1.451775769206e+00 1.454317861758e+00 1.456808850919e+00 1.459251627203e+00 1.461643587317e+00 1.463982897040e+00 1.466271664113e+00 1.468508255885e+00 1.470692289556e+00 1.472824161364e+00 1.474903610945e+00 1.476929263554e+00 1.478899363372e+00 1.480817320929e+00 1.482680814699e+00 1.484488004430e+00 1.486238823215e+00 1.487936681342e+00 1.489578347589e+00 1.491161528571e+00 1.492690983162e+00 1.494160178889e+00 1.495574571729e+00 1.496930170202e+00 1.498228398632e+00 1.499466522137e+00 1.500647520414e+00 1.501769704438e+00 1.502830043098e+00 1.503832967016e+00 1.504774190980e+00 1.505655692491e+00 1.506476695241e+00 1.507234719740e+00 1.507933345276e+00 1.508568046177e+00 1.509142280120e+00 1.509653954460e+00 1.510102821176e+00 1.510487856435e+00 1.510810826492e+00 1.511070374483e+00 1.511265043962e+00 1.511397265180e+00 1.511462844867e+00 1.511465052047e+00 1.511401344329e+00 1.511272083500e+00 1.511078770233e+00 1.510817246939e+00 1.510491413597e+00 1.510098075170e+00 1.509637758171e+00 1.509112037801e+00 1.508517720043e+00 1.507858632460e+00 1.507128317741e+00 1.506333184581e+00 1.505469448222e+00 1.504537034569e+00 1.503536203497e+00 1.502467610483e+00 1.501329979033e+00 1.500123263858e+00 1.498847261867e+00 1.497502555732e+00 1.496086518049e+00 1.494602640705e+00 1.493048346917e+00 1.491423579613e+00 1.489728698487e+00 1.487964835841e+00 1.486129311128e+00 1.484226303042e+00 1.482248661915e+00 1.480203590223e+00 1.478087440273e+00 1.475899770195e+00 1.473643285589e+00 1.471313558584e+00 1.468914789021e+00 1.466443177039e+00 1.463902746211e+00 1.461291232073e+00 1.458607724560e+00 1.455854345946e+00 1.453029390554e+00 1.450134088915e+00 1.447167314062e+00 1.444131455809e+00 1.441025108640e+00 1.437847593913e+00 1.434600987088e+00 1.431282288229e+00 1.427895148122e+00 1.424439059502e+00 1.420912028322e+00 1.417315274503e+00 1.413650261822e+00 1.409916900622e+00 1.406111574143e+00 1.402241105265e+00 1.398299790765e+00 1.394292513117e+00 1.390216472697e+00 1.386073698409e+00 1.381862853230e+00 1.377586145444e+00 1.373244929535e+00 1.368834546570e+00 1.364362559115e+00 1.359823138984e+00 1.355220840350e+00 1.350553707217e+00 1.345823445813e+00 1.341030944762e+00 1.336173636854e+00 1.331259209026e+00 1.326278871502e+00 1.321240853937e+00 1.316141091420e+00 1.310982826067e+00 1.305765901369e+00 1.300490941427e+00 1.295161263823e+00 1.289773423953e+00 1.284331091923e+00 1.278832341668e+00 1.273281638549e+00 1.267679713723e+00 1.262022846023e+00 1.256318383635e+00 1.250561056901e+00 1.244758655139e+00 1.238904380350e+00 1.233007108410e+00 1.227061947077e+00 1.221072798181e+00 1.215044082547e+00 1.208967912787e+00 1.202856309304e+00 1.196700884799e+00 1.190511886670e+00 1.184283524411e+00 1.178021909660e+00 1.171728236212e+00 1.165399416169e+00 1.159045678779e+00 1.152657175842e+00 1.146247333917e+00 1.139807785214e+00 1.133349135212e+00 1.126868252162e+00 1.120363855441e+00 1.113848084338e+00 1.107309770423e+00 1.100765855333e+00 1.094202857856e+00 1.087636583000e+00 1.081060084699e+00 1.074479742179e+00 1.067900026430e+00 1.061315842927e+00 1.054741492855e+00 1.048163490911e+00 1.041602312097e+00 1.035043463884e+00 1.028504572394e+00 1.021979726505e+00 1.015471287715e+00 1.008990262256e+00 1.002525930742e+00 9.961015179499e-01 9.896954990749e-01 9.833332322696e-01 9.770047513946e-01 9.707174638972e-01 9.644793183608e-01 9.582811889042e-01 9.521435541806e-01 9.460515685131e-01 9.400285807392e-01 9.340584348545e-01 9.281627384728e-01 9.223337336467e-01 9.165767443402e-01 9.109035170586e-01 9.053035225837e-01 8.997993153411e-01 8.943746933565e-01 8.890542844824e-01 8.838235688336e-01 8.786987010300e-01 8.736816746872e-01 8.687690745365e-01 8.639792289615e-01 8.592985762018e-01 8.547500734236e-01 8.503200545735e-01 8.460278017762e-01 8.418658503342e-01 8.378421890559e-01 8.339661999060e-01 8.302277382604e-01 8.266503311553e-01 8.232135521273e-01 8.199461560767e-01 8.168297926457e-01 8.138833332824e-01 8.111013479094e-01 8.084871070827e-01 8.060527309934e-01 8.037838656191e-01 8.017014292985e-01 7.997912043633e-01 7.980703645176e-01 7.965287050760e-01 7.951742456792e-01 7.940087596409e-01 7.930256553596e-01 7.922394852141e-01 7.916342622162e-01 7.912267590158e-01 7.910035895954e-01 7.909744651834e-01 7.911328668009e-01 7.914804900393e-01 7.920189914919e-01 7.927383708606e-01 7.936509551097e-01 7.947405494656e-01 7.960177235083e-01 7.974703739386e-01 7.991033694138e-01 8.009095527946e-01 8.028860815038e-01 8.050335926959e-01 8.073436046722e-01 8.098160388065e-01 8.124453413365e-01 8.152304929014e-01 8.181613194625e-01 8.212407745384e-01 8.244583882605e-01 8.278116411983e-01 8.312981475035e-01 8.349083367065e-01 8.386418573733e-01 8.424881384441e-01 8.464478050675e-01 8.505084577198e-01 8.546736677978e-01 8.589281680739e-01 8.632743616367e-01 8.677018184271e-01 8.722042950514e-01 8.767828591174e-01 8.814191927257e-01 8.861239011774e-01 8.908735279649e-01 8.956766379688e-01 9.005169090558e-01 9.053936389658e-01 9.103058753456e-01 9.152315890255e-01 9.201870171028e-01 9.251425555843e-01 9.301151804910e-01 9.350802809412e-01 9.400427945008e-01 9.449981598996e-01 9.499260220493e-01 9.548446948046e-01 9.597202990955e-01 9.645752476503e-01 9.693803608512e-01 9.741452365954e-01 9.788602179239e-01 9.835106314886e-01 9.881145812003e-01 9.926328810660e-01 9.970972865151e-01 1.001470566886e+00 1.005767714534e+00 1.009979071883e+00 1.014090005323e+00 1.018116804994e+00 1.022023272866e+00 1.025843014445e+00 1.029533376517e+00 1.033119698305e+00 1.036582912256e+00 1.039915104558e+00 1.043132225767e+00 1.046197486100e+00 1.049145941583e+00 1.051935452190e+00 1.054594344833e+00 1.057099152340e+00 1.059448548691e+00 1.061655827422e+00 1.063688108156e+00 1.065577667164e+00 1.067287424347e+00 1.068842882970e+00 1.070222451686e+00 1.071430595857e+00 1.072474805059e+00 1.073327140271e+00 1.074021727321e+00 1.074519467999e+00 1.074852024784e+00 1.074996472926e+00 1.074958317767e+00 1.074745897154e+00 1.074336426781e+00 1.073760745648e+00 1.072987918103e+00 1.072040959694e+00 1.070910742223e+00 1.069595408889e+00 1.068109266614e+00 1.066433944942e+00 1.064590516745e+00 1.062569861274e+00 1.060376714383e+00 1.058018545650e+00 1.055489426828e+00 1.052801660867e+00 1.049955034461e+00 1.046949969138e+00 1.043802059847e+00 1.040501712392e+00 1.037066312764e+00 1.033496041827e+00 1.029793677124e+00 1.025978807996e+00 1.022038424391e+00 1.018000225925e+00 1.013856567523e+00 1.009621776099e+00 1.005307375728e+00 1.000909252409e+00 9.964580692934e-01 9.919406096776e-01 9.873832229837e-01 9.827893662036e-01 9.781670613783e-01 9.735374618038e-01 9.688989115053e-01 9.642750205814e-01 9.596687806167e-01 9.550987435619e-01 9.505742487936e-01 9.461088073298e-01 9.417162121820e-01 9.374081845043e-01 9.331994310859e-01 9.291008368102e-01 9.251300583993e-01 9.212946689028e-01 9.176149710427e-01 9.140959944118e-01 9.107575540497e-01 9.076086507334e-01 9.046590605144e-01 9.019329110781e-01 8.994231461815e-01 8.971581736938e-01 8.951332738679e-01 8.933693275077e-01 8.918721151784e-01 8.906429839509e-01 8.897017215512e-01 8.890391392387e-01 8.886738754621e-01 8.886005573111e-01 8.888267582187e-01 8.893522743472e-01 8.901754322167e-01 8.912999522988e-01 8.927166863435e-01 8.944316428481e-01 8.964263071850e-01 8.987083482220e-01 9.012608362811e-01 9.040763520198e-01 9.071505015701e-01 9.104598941206e-01 9.140056756401e-01 9.177609119767e-01 9.217214200507e-01 9.258617726112e-01 9.301702024972e-01 9.346288441656e-01 9.392128072350e-01 9.439130023182e-01 9.486965645702e-01 9.535526302902e-01 9.584523808884e-01 9.633785506831e-01 9.683081186740e-01 9.732148498663e-01 9.780820656904e-01 9.828801863594e-01 9.875941713597e-01 9.921917683902e-01 9.966612751747e-01 1.000972566697e+00 1.005106860058e+00 1.009045925925e+00 1.012763749967e+00 1.016248583268e+00 1.019472123156e+00 1.022426473371e+00 1.025088529511e+00 1.027447751092e+00 1.029489383095e+00 1.031198732770e+00 1.032571625403e+00 1.033589968054e+00 1.034259834160e+00 1.034563091368e+00 1.034507633411e+00 1.034089874270e+00 1.033308075191e+00 1.032175649485e+00 1.030687464501e+00 1.028865321058e+00 1.026710991988e+00 1.024246328454e+00 1.021486198273e+00 1.018449109972e+00 1.015163643039e+00 1.011646193630e+00 1.007934529719e+00 1.004050666482e+00 1.000031937635e+00 9.959092018772e-01 9.917227138938e-01 9.875068615006e-01 9.832988214336e-01 9.791439964737e-01 9.750718216203e-01 9.711340435833e-01 9.673570366145e-01 9.637899991054e-01 9.604610196641e-01 9.574053126934e-01 9.546602776039e-01 9.522456442089e-01 9.501971748150e-01 9.485268967071e-01 9.472592960636e-01 9.464017982258e-01 9.459695640716e-01 9.459643569041e-01 9.463823142182e-01 9.472258468404e-01 9.484792024342e-01 9.501372012357e-01 9.521765188881e-01 9.545839360465e-01 9.573346374077e-01 9.604061671932e-01 9.637742681391e-01 9.674088082372e-01 9.712901087126e-01 9.753834063814e-01 9.796701025812e-01 9.841192366219e-01 9.887100715982e-01 9.934180673244e-01 9.982202180956e-01 1.003099266221e+00 1.008029405249e+00 1.013003164521e+00 1.017993646281e+00 1.022989356839e+00 1.027975960546e+00 1.032932383282e+00 1.037848703705e+00 1.042701973099e+00 1.047482665648e+00 1.052162621712e+00 1.056728276562e+00 1.061154305597e+00 1.065416632351e+00 1.069491463139e+00 1.073346880917e+00 1.076957771567e+00 1.080289778463e+00 1.083313889365e+00 1.085995707823e+00 1.088305449001e+00 1.090209765426e+00 1.091679496797e+00 1.092690851011e+00 1.093215441872e+00 1.093238997997e+00 1.092738751923e+00 1.091714065867e+00 1.090154355966e+00 1.088063693640e+00 1.085451478938e+00 1.082329764032e+00 1.078724306297e+00 1.074653631992e+00 1.070157853612e+00 1.065266403452e+00 1.060021907758e+00 1.054467181679e+00 1.049408270044e+00 1.043379471202e+00 1.036796630952e+00 1.030217495570e+00 1.024174101731e+00 1.018998282191e+00 1.014725374560e+00 1.011088486500e+00 1.007606758392e+00 1.003743759805e+00 9.990939967144e-01 9.935160653592e-01 9.871747284213e-01 9.805066260615e-01 9.740847789202e-01 9.684358162974e-01 9.638813445118e-01 9.604276720435e-01 9.577723401317e-01 9.554052372405e-01 9.527943442153e-01 9.495448658450e-01 9.455414758017e-01 9.409946243951e-01 9.363672872269e-01 9.322388401973e-01 9.291234391223e-01 9.272941446854e-01 9.267035177391e-01 9.269936340506e-01 9.276306814846e-01 9.280667963584e-01 9.279314726189e-01 9.271409277606e-01 9.259239056359e-01 9.247420299816e-01 9.241515314922e-01 9.245910444087e-01 9.262664432636e-01 9.290527452331e-01 9.325505390297e-01 9.362240897743e-01 9.395643073637e-01 9.422666190558e-01 9.443174681139e-01 9.460043577915e-01 9.478148562877e-01 9.502794927860e-01 9.537977675186e-01 9.584966793781e-01 9.641856996754e-01 9.704226765882e-01 9.766470153491e-01 9.823531828020e-01 9.872394764590e-01 9.912921132707e-01 9.947527920892e-01 9.980362580003e-01 1.001569681534e+00 1.005624282915e+00 1.010218650422e+00 1.015088673135e+00 1.019765564445e+00 1.023706577166e+00 1.026480952295e+00 1.027894280122e+00 1.028057842981e+00 1.027370325558e+00 1.026406582557e+00 1.025752744259e+00 1.025853935306e+00 1.026883042506e+00 1.028698697288e+00 1.030917507642e+00 1.033034245584e+00 1.034564514340e+00 1.035174593839e+00 1.034733329353e+00 1.033276803140e+00 1.030932774045e+00 1.027800226918e+00 1.023856572995e+00 1.019036517179e+00 1.013616764371e+00 1.009857722548e+00 9.749216005977e-01 9.402984453256e-01 8.872880149553e-01 8.419393488510e-01 8.297674322013e-01 8.599335563808e-01 9.179707480553e-01 9.770113497135e-01 1.013008608707e+00 1.012347477667e+00 9.741235731068e-01 9.106272106866e-01 8.463132530478e-01 8.113140095067e-01 8.248473594574e-01 8.795679695239e-01 9.478722376709e-01 1.000851036867e+00 1.019525522855e+00 9.978572798606e-01 9.429378400369e-01 8.742821950464e-01 8.201511184932e-01 8.059497053082e-01 8.366888943005e-01 8.927127359928e-01 9.452406216754e-01 9.716942324469e-01 9.616812803457e-01 9.179631610211e-01 8.559760794451e-01 8.011678882868e-01 7.797594437469e-01 8.020402942027e-01 8.536739230352e-01 9.073172330747e-01 9.387008506821e-01 9.342791394438e-01 8.929936294147e-01 8.264594874298e-01 7.582034796823e-01 7.181753640647e-01 7.267485395965e-01 7.777646028466e-01 8.444041658457e-01 8.988707228103e-01 9.234421434031e-01 9.126697994606e-01 8.729561313744e-01 8.212224989463e-01 7.809925556695e-01 7.726215255067e-01 8.002589835063e-01 8.491584344902e-01 8.970788861508e-01 9.263245062993e-01 9.290840400202e-01 9.085239455333e-01 8.777031263211e-01 8.556813283662e-01 8.591520397316e-01 8.922215395327e-01 9.436484527416e-01 9.943393502577e-01 1.026939915199e+00 1.031410674158e+00 1.007125656876e+00 9.631786064998e-01 9.169045935910e-01 8.889732123047e-01 8.936448246534e-01 9.295977639514e-01 9.808867033262e-01 1.026883482962e+00 1.051172029523e+00 1.045693569769e+00 1.011843792289e+00 9.601070410052e-01 9.081104676500e-01 8.752975138286e-01 8.736747848130e-01 9.000907874354e-01 9.384847757123e-01 9.696103416512e-01 9.792091621708e-01 9.617011323808e-01 9.210834810010e-01 8.703956293315e-01 8.288408685453e-01 8.145055831581e-01 8.337736663880e-01 8.766797806060e-01 9.238174233387e-01 9.566737812653e-01 9.637172455743e-01 9.424314424328e-01 8.995735098964e-01 8.501826677953e-01 8.140805031763e-01 8.077291090028e-01 8.342800880172e-01 8.815437168521e-01 9.304138850695e-01 9.643700038902e-01 9.741972585985e-01 9.591610385075e-01 9.264361448295e-01 8.891733931355e-01 8.623537302760e-01 8.563107736379e-01 8.711131299860e-01 8.972290170130e-01
 1.672344879772e+00 1.671472049151e+00 1.670592660077e+00 1.669830549411e+00 1.669253137694e+00 1.668841845663e+00 1.668493914967e+00 1.668074036234e+00 1.667479884667e+00 1.666690026350e+00 1.665771474805e+00 1.664855422405e+00 1.664078292873e+00 1.663499394291e+00 1.663070377031e+00 1.662674102123e+00 1.662187021937e+00 1.661528033161e+00 1.660675743909e+00 1.659688673289e+00 1.658695290077e+00 1.657851395800e+00 1.657236576250e+00 1.656798180884e+00 1.656372383251e+00 1.655780049639e+00 1.654922335628e+00 1.653826876656e+00 1.652643472341e+00 1.651565756748e+00 1.650735751360e+00 1.650154277356e+00 1.649686553952e+00 1.649128603743e+00 1.648316847151e+00 1.647222887996e+00 1.645980566895e+00 1.644817849869e+00 1.643913714356e+00 1.643282672158e+00 1.642778347710e+00 1.642213018948e+00 1.641490297666e+00 1.640623211907e+00 1.639687736711e+00 1.638740870356e+00 1.637820989937e+00 1.636963774739e+00 1.636209140456e+00 1.635579763423e+00 1.635030270623e+00 1.634432584320e+00 1.633629329970e+00 1.632549661331e+00 1.631290309282e+00 1.630056253130e+00 1.629027516031e+00 1.628247919997e+00 1.627613218896e+00 1.626937964431e+00 1.626057558362e+00 1.624912128405e+00 1.623580644369e+00 1.622231796560e+00 1.621031344789e+00 1.620067740098e+00 1.619321764146e+00 1.618669629043e+00 1.617934784179e+00 1.616976624369e+00 1.615786508354e+00 1.614482319836e+00 1.613228058296e+00 1.612152530896e+00 1.611287352241e+00 1.610557389069e+00 1.609815230963e+00 1.608927786168e+00 1.607849021033e+00 1.606610628758e+00 1.605295052164e+00 1.604002584177e+00 1.602829649568e+00 1.601827106446e+00 1.600960507167e+00 1.600138010444e+00 1.599238082709e+00 1.598151796293e+00 1.596843549389e+00 1.595393825168e+00 1.593983151053e+00 1.592784685996e+00 1.591858459157e+00 1.591109016552e+00 1.590325728203e+00 1.589292148759e+00 1.587927551120e+00 1.586347764736e+00 1.584795119653e+00 1.583476211750e+00 1.582435036306e+00 1.581553666724e+00 1.580635011664e+00 1.579534362060e+00 1.578232547068e+00 1.576821145580e+00 1.575412911586e+00 1.574071841054e+00 1.572808095297e+00 1.571617857127e+00 1.570500519990e+00 1.569438258155e+00 1.568373009784e+00 1.567220130335e+00 1.565893390680e+00 1.564381582279e+00 1.562783445839e+00 1.561270483394e+00 1.559984640106e+00 1.558941552631e+00 1.558018551187e+00 1.557006171623e+00 1.555718180008e+00 1.554107060437e+00 1.552312131753e+00 1.550589613160e+00 1.549148500414e+00 1.548046063219e+00 1.547141481708e+00 1.546174846955e+00 1.544907831646e+00 1.543275618417e+00 1.541418113333e+00 1.539585780004e+00 1.538003486291e+00 1.536756922957e+00 1.535742975223e+00 1.534723702065e+00 1.533471601483e+00 1.531891819231e+00 1.530059275898e+00 1.528174880487e+00 1.526463378770e+00 1.525041775334e+00 1.523851633251e+00 1.522711324154e+00 1.521429078502e+00 1.519903576095e+00 1.518155830276e+00 1.516322566697e+00 1.514571486420e+00 1.513001068486e+00 1.511605431253e+00 1.510294814992e+00 1.508940902458e+00 1.507441940811e+00 1.505776155072e+00 1.504012932311e+00 1.502258131203e+00 1.500590413730e+00 1.499036556241e+00 1.497560137935e+00 1.496083473272e+00 1.494545931419e+00 1.492923649742e+00 1.491236573568e+00 1.489512617131e+00 1.487790608968e+00 1.486095479933e+00 1.484429770076e+00 1.482786332415e+00 1.481147824568e+00 1.479494111278e+00 1.477798506533e+00 1.476048394068e+00 1.474254331199e+00 1.472442643333e+00 1.470645701348e+00 1.468885825847e+00 1.467160608800e+00 1.465437228647e+00 1.463684125245e+00 1.461890546630e+00 1.460065538568e+00 1.458236778598e+00 1.456429440424e+00 1.454640643103e+00 1.452851675802e+00 1.451044172869e+00 1.449218239863e+00 1.447379432497e+00 1.445538722072e+00 1.443702203877e+00 1.441857224343e+00 1.439991353520e+00 1.438099381324e+00 1.436189245482e+00 1.434276022365e+00 1.432365674261e+00 1.430455733212e+00 1.428534597733e+00 1.426590722175e+00 1.424625152364e+00 1.422651054694e+00 1.420673289365e+00 1.418696958265e+00 1.416721541962e+00 1.414733871874e+00 1.412730410541e+00 1.410714899876e+00 1.408698402678e+00 1.406681387190e+00 1.404660916249e+00 1.402631825771e+00 1.400586509570e+00 1.398526388741e+00 1.396458337738e+00 1.394388370221e+00 1.392312097520e+00 1.390222208475e+00 1.388115143834e+00 1.385992384511e+00 1.383859458445e+00 1.381725788462e+00 1.379590125669e+00 1.377441953815e+00 1.375279420438e+00 1.373104802213e+00 1.370922745055e+00 1.368737790300e+00 1.366554622919e+00 1.364361801311e+00 1.362153536991e+00 1.359933675731e+00 1.357703936467e+00 1.355468065526e+00 1.353225764660e+00 1.350972328207e+00 1.348705819895e+00 1.346426328710e+00 1.344141507631e+00 1.341848736823e+00 1.339544864758e+00 1.337233099049e+00 1.334909149313e+00 1.332577622489e+00 1.330238344196e+00 1.327892781222e+00 1.325534836229e+00 1.323164547303e+00 1.320787893424e+00 1.318399284948e+00 1.316001005895e+00 1.313596561845e+00 1.311180010994e+00 1.308753665510e+00 1.306319677239e+00 1.303876401708e+00 1.301419429549e+00 1.298954203302e+00 1.296480876933e+00 1.293997138326e+00 1.291502897064e+00 1.289000580601e+00 1.286484673554e+00 1.283960530411e+00 1.281429002588e+00 1.278886523030e+00 1.276333192015e+00 1.273772284363e+00 1.271199913728e+00 1.268616584166e+00 1.266024395914e+00 1.263422973138e+00 1.260808970271e+00 1.258186954303e+00 1.255555235767e+00 1.252913747871e+00 1.250262260888e+00 1.247602631217e+00 1.244932000738e+00 1.242252420111e+00 1.239562809359e+00 1.236859460579e+00 1.234146310943e+00 1.231423114568e+00 1.228691233058e+00 1.225950001584e+00 1.223200093453e+00 1.220440165757e+00 1.217666499764e+00 1.214881663890e+00 1.212086197394e+00 1.209280046032e+00 1.206465565243e+00 1.203643171351e+00 1.200809669648e+00 1.197964337620e+00 1.195108429186e+00 1.192239209294e+00 1.189361561594e+00 1.186475924549e+00 1.183580719862e+00 1.180674636993e+00 1.177758496928e+00 1.174832048009e+00 1.171893481149e+00 1.168945576881e+00 1.165986698015e+00 1.163019272494e+00 1.160039086725e+00 1.157050882261e+00 1.154051969491e+00 1.151041980330e+00 1.148021226386e+00 1.144989618931e+00 1.141947657309e+00 1.138896890054e+00 1.135834992960e+00 1.132764986983e+00 1.129682318614e+00 1.126590188348e+00 1.123485304778e+00 1.120371801898e+00 1.117247867021e+00 1.114115499946e+00 1.110972597953e+00 1.107817217737e+00 1.104650717463e+00 1.101475380393e+00 1.098286624756e+00 1.095089719193e+00 1.091884260987e+00 1.088666302450e+00 1.085436558565e+00 1.082197061339e+00 1.078945831072e+00 1.075682997035e+00 1.072412571229e+00 1.069132319433e+00 1.065838938489e+00 1.062536552712e+00 1.059221776473e+00 1.055897236289e+00 1.052563479686e+00 1.049220613110e+00 1.045866199603e+00 1.042501751164e+00 1.039126964040e+00 1.035738587793e+00 1.032343855430e+00 1.028938609509e+00 1.025523620106e+00 1.022098378596e+00 1.018662635184e+00 1.015213482316e+00 1.011755986424e+00 1.008288723779e+00 1.004810272142e+00 1.001322945943e+00 9.978237934698e-01 9.943113343737e-01 9.907920944223e-01 9.872619107340e-01 9.837223740645e-01 9.801718965960e-01 9.766117179418e-01 9.730402677035e-01 9.694590374513e-01 9.658698592689e-01 9.622690363977e-01 9.586603663978e-01 9.550397885781e-01 9.514093800241e-01 9.477690215552e-01 9.441199210124e-01 9.404605514830e-01 9.367911697796e-01 9.331097235394e-01 9.294190274940e-01 9.257191828375e-01 9.220094810426e-01 9.182912111419e-01 9.145627139683e-01 9.108239193902e-01 9.070743551998e-01 9.033180103340e-01 8.995503074125e-01 8.957773077956e-01 8.919932554661e-01 8.881993932263e-01 8.843960854660e-01 8.805835352239e-01 8.767606688830e-01 8.729326920090e-01 8.690943350871e-01 8.652469066404e-01 8.613894670497e-01 8.575233137156e-01 8.536466088375e-01 8.497631066628e-01 8.458707465663e-01 8.419700719317e-01 8.380607209499e-01 8.341420883544e-01 8.302141516160e-01 8.262776174060e-01 8.223340880752e-01 8.183828944244e-01 8.144231454785e-01 8.104544248235e-01 8.064802166730e-01 8.024966320101e-01 7.985051128036e-01 7.945063745301e-01 7.905007065035e-01 7.864869373703e-01 7.824664586090e-01 7.784379721655e-01 7.744037150247e-01 7.703622480663e-01 7.663137471430e-01 7.622572508633e-01 7.581939658797e-01 7.541249835647e-01 7.500503138961e-01 7.459687187698e-01 7.418814025908e-01 7.377880951687e-01 7.336888449746e-01 7.295834266507e-01 7.254716939770e-01 7.213567734795e-01 7.172364110687e-01 7.131111901456e-01 7.089811506782e-01 7.048432924349e-01 7.007044194806e-01 6.965609503800e-01 6.924121511101e-01 6.882609054610e-01 6.841048118642e-01 6.799464240043e-01 6.757846987694e-01 6.716174365010e-01 6.674490297829e-01 6.632791932732e-01 6.591043742000e-01 6.549290988765e-01 6.507528165539e-01 6.465742998659e-01 6.423936805019e-01 6.382119745475e-01 6.340304711477e-01 6.298490361817e-01 6.256654971857e-01 6.214840079371e-01 6.173027583329e-01 6.131215706030e-01 6.089418492576e-01 6.047646032393e-01 6.005867339506e-01 5.964135231198e-01 5.922433270434e-01 5.880739928097e-01 5.839084390387e-01 5.797477241748e-01 5.755913666308e-01 5.714401413569e-01 5.672941906264e-01 5.631528861379e-01 5.590187481366e-01 5.548903149784e-01 5.507697565066e-01 5.466581122341e-01 5.425522132541e-01 5.384569023706e-01 5.343716098632e-01 5.302949068395e-01 5.262309725711e-01 5.221762132949e-01 5.181346873297e-01 5.141062549284e-01 5.100907736821e-01 5.060890070318e-01 5.021029396958e-01 4.981321150530e-01 4.941783564544e-01 4.902416125137e-01 4.863232504318e-01 4.824244164557e-01 4.785445804746e-01 4.746865971074e-01 4.708503787045e-01 4.670363882303e-01 4.632467171840e-01 4.594819587633e-01 4.557430236557e-01 4.520315036515e-01 4.483479461850e-01 4.446930855890e-01 4.410701666430e-01 4.374790320014e-01 4.339197967920e-01 4.303962883117e-01 4.269076720813e-01 4.234562320781e-01 4.200434516955e-01 4.166705607670e-01 4.133408663620e-01 4.100519101034e-01 4.068088779950e-01 4.036114202088e-01 4.004628157164e-01 3.973627241764e-01 3.943143721033e-01 3.913185005442e-01 3.883773433737e-01 3.854920979506e-01 3.826649198257e-01 3.798996785181e-01 3.771943448045e-01 3.745533128842e-01 3.719776682043e-01 3.694699377576e-01 3.670313209674e-01 3.646647134985e-01 3.623708790294e-01 3.601516978240e-01 3.580115320938e-01 3.559499126372e-01 3.539693932803e-01 3.520711593553e-01 3.502601589143e-01 3.485342578469e-01 3.468976186200e-01 3.453521232872e-01 3.438976714004e-01 3.425379959445e-01 3.412734114423e-01 3.401065926895e-01 3.390391756294e-01 3.380716253902e-01 3.372063775152e-01 3.364436728599e-01 3.357850449902e-01 3.352322664648e-01 3.347868270627e-01 3.344475545656e-01 3.342162158398e-01 3.340946668145e-01 3.340838489696e-01 3.341816265795e-01 3.343904999627e-01 3.347111453221e-01 3.351421610774e-01 3.356838597682e-01 3.363374181074e-01 3.371015423330e-01 3.379764710437e-01 3.389611603376e-01 3.400571157586e-01 3.412604058083e-01 3.425726249163e-01 3.439925185139e-01 3.455196395311e-01 3.471513857060e-01 3.488884356519e-01 3.507296292235e-01 3.526714060882e-01 3.547146625286e-01 3.568581498959e-01 3.590989698730e-01 3.614369048859e-01 3.638693729925e-01 3.663962202945e-01 3.690146026339e-01 3.717235942916e-01 3.745214411864e-01 3.774066472140e-01 3.803762605039e-01 3.834307625546e-01 3.865666284011e-01 3.897819381232e-01 3.930764052850e-01 3.964480705928e-01 3.998942175999e-01 4.034134421732e-01 4.070056516068e-01 4.106662867869e-01 4.143969424977e-01 4.181930000271e-01 4.220543674792e-01 4.259789072555e-01 4.299658684969e-01 4.340137067900e-01 4.381194554715e-01 4.422824847211e-01 4.465027605564e-01 4.507759162721e-01 4.551019938797e-01 4.594807592169e-01 4.639089007093e-01 4.683857630003e-01 4.729103413779e-01 4.774816716201e-01 4.820973757068e-01 4.867566624436e-01 4.914585578222e-01 4.962018178717e-01 5.009858746678e-01 5.058079181073e-01 5.106680927465e-01 5.155663180941e-01 5.204986279503e-01 5.254668833853e-01 5.304688170776e-01 5.355027129938e-01 5.405689224488e-01 5.456667801374e-01 5.507929914136e-01 5.559491638495e-01 5.611344748578e-01 5.663465177357e-01 5.715834208457e-01 5.768466311415e-01 5.821361913206e-01 5.874479191384e-01 5.927837767163e-01 5.981420928322e-01 6.035231569322e-01 6.089248284355e-01 6.143466660915e-01 6.197876117687e-01 6.252473668391e-01 6.307262812409e-01 6.362232310828e-01 6.417369547068e-01 6.472669173496e-01 6.528119435810e-01 6.583729476170e-01 6.639482372556e-01 6.695374415274e-01 6.751410002664e-01 6.807568344583e-01 6.863853715083e-01 6.920251005198e-01 6.976759486795e-01 7.033379446815e-01 7.090088689887e-01 7.146910268007e-01 7.203828999371e-01 7.260816142701e-01 7.317886119131e-01 7.375049259997e-01 7.432274869211e-01 7.489556039157e-01 7.546928861035e-01 7.604337564986e-01 7.661795478276e-01 7.719316854029e-01 7.776870036281e-01 7.834464836359e-01 7.892111115366e-01 7.949782471236e-01 8.007471418926e-01 8.065183630341e-01 8.122907983472e-01 8.180655876842e-01 8.238415916276e-01 8.296180733291e-01 8.353940769932e-01 8.411705892832e-01 8.469468710353e-01 8.527203976770e-01 8.584936357868e-01 8.642652061648e-01 8.700336051165e-01 8.758007271749e-01 8.815634592995e-01 8.873237938240e-01 8.930796971989e-01 8.988322653133e-01 9.045790971261e-01 9.103217761606e-01 9.160592437754e-01 9.217900457524e-01 9.275164594560e-01 9.332353264974e-01 9.389471481975e-01 9.446517466787e-01 9.503487966159e-01 9.560386169276e-01 9.617196581982e-01 9.673919706437e-01 9.730553704767e-01 9.787087533150e-01 9.843535976646e-01 9.899869036323e-01 9.956094027606e-01 1.001222513931e+00 1.006823457434e+00 1.012413628126e+00 1.017990975828e+00 1.023555503587e+00 1.029108517109e+00 1.034645843814e+00 1.040172695604e+00 1.045683881485e+00 1.051181224246e+00 1.056664160553e+00 1.062131672447e+00 1.067585584123e+00 1.073021531909e+00 1.078442695957e+00 1.083846431569e+00 1.089234202472e+00 1.094604815731e+00 1.099956848050e+00 1.105292716215e+00 1.110608179585e+00 1.115906063488e+00 1.121186374071e+00 1.126444138447e+00 1.131684347813e+00 1.136903177760e+00 1.142102481375e+00 1.147280437549e+00 1.152437270283e+00 1.157572905148e+00 1.162684236605e+00 1.167776689999e+00 1.172844101612e+00 1.177889228338e+00 1.182910669916e+00 1.187906849533e+00 1.192879953677e+00 1.197828112650e+00 1.202750510940e+00 1.207648730749e+00 1.212519305926e+00 1.217365392433e+00 1.222183788584e+00 1.226976178451e+00 1.231739467234e+00 1.236478702552e+00 1.241186794408e+00 1.245865820256e+00 1.250518699634e+00 1.255139155074e+00 1.259732464586e+00 1.264293620658e+00 1.268825542539e+00 1.273327131811e+00 1.277795402527e+00 1.282234555633e+00 1.286639858079e+00 1.291012847798e+00 1.295352315815e+00 1.299659796099e+00 1.303934268202e+00 1.308172234023e+00 1.312379405726e+00 1.316548820213e+00 1.320685241276e+00 1.324783348495e+00 1.328847746288e+00 1.332875488451e+00 1.336864944398e+00 1.340818482500e+00 1.344734029907e+00 1.348612249661e+00 1.352451413040e+00 1.356250822071e+00 1.360012127085e+00 1.363733302046e+00 1.367414121989e+00 1.371054630403e+00 1.374655460782e+00 1.378215266676e+00 1.381732662263e+00 1.385207865816e+00 1.388640533897e+00 1.392031411049e+00 1.395377136491e+00 1.398682115731e+00 1.401940243734e+00 1.405154425417e+00 1.408326350816e+00 1.411449510832e+00 1.414528267177e+00 1.417562115619e+00 1.420549194526e+00 1.423487155984e+00 1.426380107027e+00 1.429225194653e+00 1.432020549818e+00 1.434770283060e+00 1.437470309832e+00 1.440119944451e+00 1.442721751977e+00 1.445272132663e+00 1.447772417638e+00 1.450221667248e+00 1.452620944933e+00 1.454968364349e+00 1.457261462044e+00 1.459506414888e+00 1.461695138335e+00 1.463831759088e+00 1.465913399958e+00 1.467943329660e+00 1.469918771855e+00 1.471838387761e+00 1.473705209884e+00 1.475514060272e+00 1.477268570801e+00 1.478966279475e+00 1.480609045000e+00 1.482193580593e+00 1.483720973290e+00 1.485192494762e+00 1.486602870021e+00 1.487957495784e+00 1.489251952373e+00 1.490488589455e+00 1.491665352349e+00 1.492781298758e+00 1.493839208501e+00 1.494834235463e+00 1.495770345933e+00 1.496644389396e+00 1.497458322028e+00 1.498209265379e+00 1.498898407239e+00 1.499526930233e+00 1.500090297573e+00 1.500593162484e+00 1.501029923553e+00 1.501404456268e+00 1.501715128036e+00 1.501961065147e+00 1.502143308707e+00 1.502258204496e+00 1.502310245368e+00 1.502294904479e+00 1.502215360508e+00 1.502068935023e+00 1.501855737335e+00 1.501578517388e+00 1.501231473955e+00 1.500818974276e+00 1.500338906962e+00 1.499791246504e+00 1.499176402522e+00 1.498493863635e+00 1.497741658871e+00 1.496921357212e+00 1.496032954737e+00 1.495074743715e+00 1.494047743117e+00 1.492950214320e+00 1.491785248685e+00 1.490548692012e+00 1.489242952361e+00 1.487866362105e+00 1.486420515444e+00 1.484905078719e+00 1.483316220351e+00 1.481660486521e+00 1.479931778519e+00 1.478132637064e+00 1.476263232266e+00 1.474321968507e+00 1.472309414267e+00 1.470224340796e+00 1.468070683573e+00 1.465843219698e+00 1.463545542198e+00 1.461175624283e+00 1.458734075694e+00 1.456221729904e+00 1.453636010227e+00 1.450981179364e+00 1.448253352005e+00 1.445454706227e+00 1.442584901533e+00 1.439641907612e+00 1.436629662639e+00 1.433546270401e+00 1.430391242367e+00 1.427164617305e+00 1.423867998617e+00 1.420500409901e+00 1.417060762716e+00 1.413552663490e+00 1.409972134682e+00 1.406322721962e+00 1.402603747260e+00 1.398814759589e+00 1.394956036037e+00 1.391028907927e+00 1.387034111126e+00 1.382968106086e+00 1.378837358469e+00 1.374636655872e+00 1.370369332289e+00 1.366034709653e+00 1.361633554158e+00 1.357166368269e+00 1.352632346314e+00 1.348035444478e+00 1.343371227388e+00 1.338644121439e+00 1.333851371345e+00 1.328997150836e+00 1.324079301544e+00 1.319099212257e+00 1.314059227708e+00 1.308958224666e+00 1.303795860137e+00 1.298574570401e+00 1.293295154496e+00 1.287959124827e+00 1.282563670814e+00 1.277114257217e+00 1.271607446828e+00 1.266048384747e+00 1.260433367063e+00 1.254767381525e+00 1.249049297611e+00 1.243279197389e+00 1.237462468498e+00 1.231593432940e+00 1.225680508286e+00 1.219718480458e+00 1.213713571733e+00 1.207662616301e+00 1.201570572226e+00 1.195439023853e+00 1.189263776095e+00 1.183055533226e+00 1.176804456443e+00 1.170522952716e+00 1.164203137402e+00 1.157853946657e+00 1.151474584936e+00 1.145061584333e+00 1.138627387469e+00 1.132160511570e+00 1.125677517817e+00 1.119165902286e+00 1.112639981682e+00 1.106092802620e+00 1.099530086894e+00 1.092957191235e+00 1.086367524777e+00 1.079776641240e+00 1.073169753450e+00 1.066567285071e+00 1.059954038688e+00 1.053347864604e+00 1.046743248175e+00 1.040140729189e+00 1.033553135270e+00 1.026966925616e+00 1.020407153470e+00 1.013851781419e+00 1.007325186601e+00 1.000817510149e+00 9.943359411272e-01 9.878881409513e-01 9.814656031997e-01 9.750869703025e-01 9.687384250372e-01 9.624418837788e-01 9.561837883420e-01 9.499816068872e-01 9.438309616729e-01 9.377347730074e-01 9.317059442776e-01 9.257331532947e-01 9.198393540074e-01 9.140081361676e-01 9.082638956565e-01 9.025919282634e-01 8.970092212944e-01 8.915170675701e-01 8.861116315253e-01 8.808141020080e-01 8.756065660871e-01 8.705174938780e-01 8.655271360550e-01 8.606605600194e-01 8.559088059172e-01 8.512783662059e-01 8.467821922381e-01 8.424074704556e-01 8.381804845607e-01 8.340806052850e-01 8.301365525633e-01 8.263312023875e-01 8.226838975479e-01 8.191894205308e-01 8.158523461213e-01 8.126861023737e-01 8.096759546693e-01 8.068457654981e-01 8.041791235384e-01 8.016972661191e-01 7.993884368160e-01 7.972633776947e-01 7.953247452869e-01 7.935655636765e-01 7.920036078224e-01 7.906229117834e-01 7.894414168753e-01 7.884468657780e-01 7.876510259140e-01 7.870467797085e-01 7.866384210903e-01 7.864293083503e-01 7.864087039438e-01 7.865916192267e-01 7.869619821321e-01 7.875332667798e-01 7.882913802312e-01 7.892442460860e-01 7.903869223814e-01 7.917142017338e-01 7.932314201589e-01 7.949266202609e-01 7.968060444964e-01 7.988592446105e-01 8.010896897262e-01 8.034876157120e-01 8.060547909675e-01 8.087834331220e-01 8.116699963162e-01 8.147128833377e-01 8.179036451433e-01 8.212414864704e-01 8.247179243736e-01 8.283296505855e-01 8.320704047845e-01 8.359398875638e-01 8.399245130779e-01 8.440247576148e-01 8.482331268558e-01 8.525422061415e-01 8.569524818894e-01 8.614475699933e-01 8.660345305223e-01 8.706928047237e-01 8.754304318446e-01 8.802298196461e-01 8.850908550235e-01 8.900120046380e-01 8.949722371257e-01 8.999850865229e-01 9.050231677318e-01 9.101015174563e-01 9.151955819718e-01 9.203120760196e-01 9.254409680760e-01 9.305687124446e-01 9.357062415341e-01 9.408239373610e-01 9.459426494809e-01 9.510314351656e-01 9.561033546468e-01 9.611425498830e-01 9.661394920258e-01 9.711068739127e-01 9.760093703689e-01 9.808767113734e-01 9.856695139578e-01 9.904066629699e-01 9.950719649293e-01 9.996567676676e-01 1.004171441982e+00 1.008582845051e+00 1.012922789659e+00 1.017147013750e+00 1.021283911185e+00 1.025308121825e+00 1.029218018255e+00 1.033022928968e+00 1.036689736971e+00 1.040251407307e+00 1.043663075751e+00 1.046957784640e+00 1.050105371739e+00 1.053110978114e+00 1.055978504637e+00 1.058680770675e+00 1.061249087494e+00 1.063641589425e+00 1.065890291923e+00 1.067963377264e+00 1.069873717447e+00 1.071620726314e+00 1.073181631035e+00 1.074586189877e+00 1.075794289905e+00 1.076841636400e+00 1.077696275930e+00 1.078372630114e+00 1.078868387485e+00 1.079166359512e+00 1.079296119525e+00 1.079220060635e+00 1.078970689271e+00 1.078525975653e+00 1.077893241639e+00 1.077079051550e+00 1.076066106094e+00 1.074877680633e+00 1.073495632786e+00 1.071934342339e+00 1.070190522936e+00 1.068261061174e+00 1.066160983052e+00 1.063878889264e+00 1.061426037728e+00 1.058806233985e+00 1.056016971189e+00 1.053069248040e+00 1.049963081191e+00 1.046702561960e+00 1.043300378074e+00 1.039749252895e+00 1.036070544296e+00 1.032257331875e+00 1.028323523479e+00 1.024276467474e+00 1.020113775429e+00 1.015863197640e+00 1.011511288269e+00 1.007083225182e+00 1.002581154745e+00 9.980108443076e-01 9.933956107929e-01 9.887285294193e-01 9.840376287599e-01 9.793198288494e-01 9.745971469328e-01 9.698767329197e-01 9.651691609950e-01 9.604949002073e-01 9.558561918346e-01 9.512767706508e-01 9.467614686740e-01 9.423296966491e-01 9.379922679034e-01 9.337665605100e-01 9.296623527428e-01 9.256957042177e-01 9.218819986317e-01 9.182299916368e-01 9.147647321752e-01 9.114850635915e-01 9.084174001316e-01 9.055635424184e-01 9.029423581781e-01 9.005677377086e-01 8.984414095170e-01 8.965885778276e-01 8.950014655485e-01 8.937036831835e-01 8.926940064724e-01 8.919823440630e-01 8.915764313882e-01 8.914738602200e-01 8.916867766245e-01 8.922077287375e-01 8.930474578557e-01 8.941930035854e-01 8.956526220426e-01 8.974164144644e-01 8.994800651076e-01 9.018405712910e-01 9.044792729825e-01 9.074009578742e-01 9.105804910474e-01 9.140147977758e-01 9.176837619117e-01 9.215740092111e-01 9.256716163206e-01 9.299521432638e-01 9.344071195971e-01 9.390043370864e-01 9.437339137163e-01 9.485659667677e-01 9.534827022170e-01 9.584628465016e-01 9.634756979658e-01 9.685069678707e-01 9.735238576960e-01 9.785087454308e-01 9.834307002028e-01 9.882730504307e-01 9.930053760767e-01 9.976053206698e-01 1.002052570398e+00 1.006318839985e+00 1.010390002807e+00 1.014232553062e+00 1.017838532511e+00 1.021179540317e+00 1.024240700367e+00 1.027008414230e+00 1.029459882939e+00 1.031590895373e+00 1.033377380100e+00 1.034822207520e+00 1.035905565757e+00 1.036629477763e+00 1.036987598598e+00 1.036973922088e+00 1.036599600570e+00 1.035854643092e+00 1.034757852362e+00 1.033307177089e+00 1.031521086052e+00 1.029410994544e+00 1.026992095266e+00 1.024289854802e+00 1.021317182341e+00 1.018110677557e+00 1.014686209924e+00 1.011082702052e+00 1.007326588638e+00 1.003454660186e+00 9.995022162171e-01 9.955033571711e-01 9.915035288111e-01 9.875304878747e-01 9.836352158353e-01 9.798452903027e-01 9.762086671514e-01 9.727565890259e-01 9.695221023371e-01 9.665458587690e-01 9.638494560336e-01 9.614685582840e-01 9.594216782217e-01 9.577319850945e-01 9.564114456392e-01 9.554766963070e-01 9.549341136156e-01 9.547802190820e-01 9.550232386839e-01 9.556480200868e-01 9.566517316015e-01 9.580163535115e-01 9.597271458492e-01 9.617638677848e-01 9.641039410948e-01 9.667272765105e-01 9.696036292105e-01 9.727134072938e-01 9.760274258954e-01 9.795236361185e-01 9.831754404500e-01 9.869640919133e-01 9.908644004877e-01 9.948572509572e-01 9.989269361652e-01 1.003052596302e+00 1.007226629522e+00 1.011426562897e+00 1.015644682509e+00 1.019871990381e+00 1.024089476958e+00 1.028292972766e+00 1.032463673022e+00 1.036595950541e+00 1.040668015254e+00 1.044666705932e+00 1.048575629801e+00 1.052368191424e+00 1.056028157988e+00 1.059521974498e+00 1.062828127893e+00 1.065910534504e+00 1.068741147771e+00 1.071285764614e+00 1.073508007204e+00 1.075377625890e+00 1.076857834686e+00 1.077923551503e+00 1.078541811853e+00 1.078695743567e+00 1.078358074350e+00 1.077525266970e+00 1.076185876038e+00 1.074337709270e+00 1.071995914531e+00 1.069168736780e+00 1.065886170225e+00 1.062169020888e+00 1.058061691141e+00 1.053599596284e+00 1.048832149197e+00 1.043809936167e+00 1.039213379488e+00 1.033698752222e+00 1.027682725712e+00 1.021726943598e+00 1.016362644072e+00 1.011921753399e+00 1.008432710790e+00 1.005625339802e+00 1.003017037649e+00 1.000072727855e+00 9.963896939033e-01 9.918288275218e-01 9.865575987542e-01 9.810092768413e-01 9.757457783421e-01 9.712767419314e-01 9.679028144947e-01 9.656112033441e-01 9.640838241553e-01 9.627993728033e-01 9.612250914612e-01 9.589670960728e-01 9.559132764760e-01 9.522730242258e-01 9.485065485983e-01 9.451840381383e-01 9.428043731310e-01 9.416286572695e-01 9.416031928535e-01 9.423687964950e-01 9.433993493096e-01 9.441582406280e-01 9.442862954929e-01 9.437114195765e-01 9.426681600712e-01 9.416180742802e-01 9.411099382598e-01 9.415811347210e-01 9.432256518733e-01 9.459183459599e-01 9.492566452592e-01 9.527047320059e-01 9.557531748486e-01 9.580960013929e-01 9.597106453997e-01 9.608784763782e-01 9.620774083546e-01 9.638282134523e-01 9.665268330058e-01 9.703007667938e-01 9.749630678629e-01 9.800795764173e-01 9.850982685538e-01 9.895211326470e-01 9.930519838525e-01 9.956844793264e-01 9.976722223763e-01 9.994445272888e-01 1.001447929157e+00 1.003978734597e+00 1.007075270494e+00 1.010495085021e+00 1.013779309133e+00 1.016394074268e+00 1.017904892404e+00 1.018112995685e+00 1.017123838510e+00 1.015330303778e+00 1.013308885399e+00 1.011651259061e+00 1.010810134163e+00 1.010973195892e+00 1.012021073924e+00 1.013596086321e+00 1.015229138813e+00 1.016481789024e+00 1.017068393458e+00 1.016910582329e+00 1.016081288495e+00 1.014710784957e+00 1.012832306257e+00 1.010208247219e+00 1.006186111668e+00 9.995814318835e-01 9.899903179006e-01 9.670272814818e-01 9.188391853414e-01 8.610163617686e-01 8.184695046213e-01 8.146228327711e-01 8.535113297382e-01 9.158958587232e-01 9.736741949923e-01 1.004249939672e+00 9.965099353738e-01 9.523864688069e-01 8.870965160421e-01 8.274738955747e-01 8.034037269351e-01 8.292734635467e-01 8.916772617955e-01 9.608518857124e-01 1.009302478619e+00 1.020716604665e+00 9.919462032804e-01 9.329659371253e-01 8.658494910224e-01 8.197463185054e-01 8.170990618099e-01 8.570037702248e-01 9.160514284134e-01 9.657401920622e-01 9.858022598864e-01 9.686745258928e-01 9.200425037129e-01 8.580903979275e-01 8.097661023384e-01 7.993883803118e-01 8.318044000772e-01 8.881932588701e-01 9.405680511763e-01 9.663606095577e-01 9.543734813663e-01 9.059799619520e-01 8.351575197622e-01 7.672485771075e-01 7.320072647236e-01 7.462823349854e-01 7.996272228775e-01 8.638703347203e-01 9.123478136075e-01 9.292712496070e-01 9.112628531600e-01 8.667092639368e-01 8.140783407703e-01 7.770516175770e-01 7.736376150981e-01 8.040670413891e-01 8.511877305080e-01 8.930664540294e-01 9.139443247505e-01 9.085557094965e-01 8.827772617368e-01 8.520556680944e-01 8.363023481996e-01 8.499932098814e-01 8.925092194840e-01 9.487105205109e-01 9.985152578088e-01 1.025854096150e+00 1.023020475315e+00 9.921057123753e-01 9.449129611439e-01 9.008441325610e-01 8.806536000941e-01 8.955993170773e-01 9.398536837843e-01 9.947583422618e-01 1.039752572404e+00 1.060132956360e+00 1.050054279919e+00 1.013005854318e+00 9.609776288708e-01 9.118737979020e-01 8.835243924922e-01 8.848212077972e-01 9.101225820767e-01 9.432372842943e-01 9.667093053664e-01 9.687562676463e-01 9.461959576196e-01 9.048823246414e-01 8.585344727401e-01 8.248871614884e-01 8.179622563147e-01 8.394958186408e-01 8.777052673502e-01 9.148707447274e-01 9.358327646704e-01 9.326116316057e-01 9.058689556135e-01 8.647890293493e-01 8.252412239665e-01 8.047705430344e-01 8.139145057300e-01 8.494921391613e-01 8.970646589700e-01 9.396308581580e-01 9.645861031075e-01 9.666081410122e-01 9.480770717178e-01 9.179790458376e-01 8.892476354684e-01 8.739902069938e-01 8.777915700159e-01 8.968255139064e-01 9.216046374973e-01
 1.703660922615e+00 1.702842889539e+00 1.702020766226e+00 1.701320298905e+00 1.700807079650e+00 1.700462563175e+00 1.700181462421e+00 1.699826218024e+00 1.699294018412e+00 1.698562440604e+00 1.697701306904e+00 1.696845647656e+00 1.696133244748e+00 1.695619658221e+00 1.695259028203e+00 1.694931687257e+00 1.694511484609e+00 1.693915388083e+00 1.693124012096e+00 1.692196301790e+00 1.691266992334e+00 1.690487910316e+00 1.689941946092e+00 1.689574215746e+00 1.689218927858e+00 1.688694849308e+00 1.687899680358e+00 1.686864721165e+00 1.685740381321e+00 1.684726094144e+00 1.683961471034e+00 1.683449050067e+00 1.683050167399e+00 1.682559682047e+00 1.681810692590e+00 1.680776617352e+00 1.679591959183e+00 1.678488369753e+00 1.677644465215e+00 1.677076292079e+00 1.676637832070e+00 1.676139701496e+00 1.675481599505e+00 1.674677628815e+00 1.673800871210e+00 1.672913285598e+00 1.672054263182e+00 1.671262304746e+00 1.670575840145e+00 1.670018958698e+00 1.669541510995e+00 1.669015562207e+00 1.668279886923e+00 1.667264587927e+00 1.666068336130e+00 1.664897812670e+00 1.663939019174e+00 1.663232414498e+00 1.662673935533e+00 1.662071652745e+00 1.661256367849e+00 1.660172312386e+00 1.658900042545e+00 1.657614014780e+00 1.656482283208e+00 1.655590350472e+00 1.654914861977e+00 1.654332347068e+00 1.653664555806e+00 1.652772505964e+00 1.651649595673e+00 1.650411649662e+00 1.649223571388e+00 1.648214444599e+00 1.647419091272e+00 1.646764068236e+00 1.646097816437e+00 1.645285314778e+00 1.644274485740e+00 1.643100097147e+00 1.641847793533e+00 1.640621863763e+00 1.639523346732e+00 1.638597053990e+00 1.637806218808e+00 1.637054040923e+00 1.636222902491e+00 1.635203219932e+00 1.633963327299e+00 1.632584657254e+00 1.631244668636e+00 1.630117209424e+00 1.629262631361e+00 1.628587636688e+00 1.627881099982e+00 1.626923892270e+00 1.625630366563e+00 1.624117535459e+00 1.622629927875e+00 1.621377403574e+00 1.620410152857e+00 1.619607613354e+00 1.618769102538e+00 1.617744712980e+00 1.616511593916e+00 1.615162543159e+00 1.613819516666e+00 1.612547994327e+00 1.611361754290e+00 1.610251782811e+00 1.609214583121e+00 1.608227387617e+00 1.607232429978e+00 1.606148344814e+00 1.604893903073e+00 1.603455783087e+00 1.601934349754e+00 1.600497970578e+00 1.599286493810e+00 1.598317803912e+00 1.597470449598e+00 1.596535489493e+00 1.595323378358e+00 1.593787404064e+00 1.592065208430e+00 1.590413184167e+00 1.589045010435e+00 1.588017664178e+00 1.587196001677e+00 1.586311258029e+00 1.585124149744e+00 1.583565548020e+00 1.581775384560e+00 1.580010838653e+00 1.578499072895e+00 1.577332498076e+00 1.576403169859e+00 1.575469772869e+00 1.574298017798e+00 1.572790603354e+00 1.571025527063e+00 1.569209256892e+00 1.567570954770e+00 1.566230220835e+00 1.565125554606e+00 1.564070788681e+00 1.562870026273e+00 1.561418622604e+00 1.559741819251e+00 1.557979152415e+00 1.556302439301e+00 1.554812415266e+00 1.553501714056e+00 1.552275291458e+00 1.551003919875e+00 1.549581564419e+00 1.547989372832e+00 1.546300707881e+00 1.544623122382e+00 1.543033980390e+00 1.541562500470e+00 1.540169169596e+00 1.538775485436e+00 1.537316627742e+00 1.535773615531e+00 1.534164043463e+00 1.532517431405e+00 1.530874407074e+00 1.529259574576e+00 1.527675183457e+00 1.526114408008e+00 1.524559018740e+00 1.522987539470e+00 1.521369941265e+00 1.519699105338e+00 1.517984141414e+00 1.516252256445e+00 1.514536673513e+00 1.512859913667e+00 1.511217764531e+00 1.509575421704e+00 1.507902996398e+00 1.506188671838e+00 1.504443875978e+00 1.502696918641e+00 1.500972394305e+00 1.499266365161e+00 1.497558897837e+00 1.495833812281e+00 1.494089770735e+00 1.492333630400e+00 1.490575949331e+00 1.488823224862e+00 1.487061834894e+00 1.485277972167e+00 1.483468403236e+00 1.481641165368e+00 1.479812369442e+00 1.477985026962e+00 1.476159363261e+00 1.474321523908e+00 1.472460557770e+00 1.470578486712e+00 1.468686813405e+00 1.466793452621e+00 1.464901956798e+00 1.463009820459e+00 1.461106023722e+00 1.459186428918e+00 1.457254696115e+00 1.455323078503e+00 1.453390514905e+00 1.451454873572e+00 1.449511031650e+00 1.447549283031e+00 1.445574003514e+00 1.443591898020e+00 1.441607391371e+00 1.439616712767e+00 1.437611745157e+00 1.435590027463e+00 1.433551805329e+00 1.431505205593e+00 1.429457838265e+00 1.427407209873e+00 1.425344957125e+00 1.423267550905e+00 1.421178957086e+00 1.419082590353e+00 1.416983727553e+00 1.414887416149e+00 1.412780691660e+00 1.410658629996e+00 1.408524821674e+00 1.406382953721e+00 1.404233265639e+00 1.402077831322e+00 1.399911634762e+00 1.397731870012e+00 1.395539826022e+00 1.393341475647e+00 1.391135992377e+00 1.388919868841e+00 1.386694393343e+00 1.384459680988e+00 1.382214166180e+00 1.379962923267e+00 1.377705142793e+00 1.375434771704e+00 1.373152705040e+00 1.370863305437e+00 1.368562778663e+00 1.366253221512e+00 1.363936832338e+00 1.361608169278e+00 1.359270398379e+00 1.356924074119e+00 1.354569424241e+00 1.352201082006e+00 1.349824539761e+00 1.347439934282e+00 1.345044701526e+00 1.342640233020e+00 1.340226664295e+00 1.337799450474e+00 1.335365282349e+00 1.332922000497e+00 1.330468545025e+00 1.328004771968e+00 1.325532179372e+00 1.323050241935e+00 1.320556144529e+00 1.318053581584e+00 1.315541646833e+00 1.313016767876e+00 1.310484563150e+00 1.307942963346e+00 1.305390132922e+00 1.302829690790e+00 1.300259917549e+00 1.297678768481e+00 1.295088732932e+00 1.292489191336e+00 1.289876879545e+00 1.287253333397e+00 1.284621151425e+00 1.281979206724e+00 1.279328725311e+00 1.276669013902e+00 1.273999352315e+00 1.271316233219e+00 1.268622093672e+00 1.265916948091e+00 1.263201766887e+00 1.260478053174e+00 1.257746819064e+00 1.255004225432e+00 1.252249322971e+00 1.249484324864e+00 1.246705890817e+00 1.243919997913e+00 1.241124002746e+00 1.238320451801e+00 1.235505700786e+00 1.232680233442e+00 1.229844612680e+00 1.226997235227e+00 1.224140161839e+00 1.221273436007e+00 1.218396673725e+00 1.215508442549e+00 1.212610476991e+00 1.209703165941e+00 1.206784052050e+00 1.203855569934e+00 1.200914246625e+00 1.197964528945e+00 1.195003846924e+00 1.192034603457e+00 1.189054376622e+00 1.186063987746e+00 1.183063106253e+00 1.180049461824e+00 1.177027181841e+00 1.173995142278e+00 1.170953786085e+00 1.167902755460e+00 1.164838273623e+00 1.161763640713e+00 1.158679519686e+00 1.155581971883e+00 1.152476935479e+00 1.149361756005e+00 1.146236044019e+00 1.143097496573e+00 1.139949015129e+00 1.136789235332e+00 1.133618335326e+00 1.130439004083e+00 1.127249092266e+00 1.124047337444e+00 1.120835757651e+00 1.117612405363e+00 1.114378379968e+00 1.111136165831e+00 1.107883136580e+00 1.104619932226e+00 1.101346351514e+00 1.098062162766e+00 1.094765112310e+00 1.091460869233e+00 1.088146516583e+00 1.084822052260e+00 1.081487662581e+00 1.078140904717e+00 1.074782641652e+00 1.071415758983e+00 1.068037924968e+00 1.064649821618e+00 1.061252664864e+00 1.057842644974e+00 1.054421163830e+00 1.050990345519e+00 1.047550306246e+00 1.044099729059e+00 1.040639993728e+00 1.037167880945e+00 1.033684555474e+00 1.030193965066e+00 1.026692985461e+00 1.023181087259e+00 1.019660656918e+00 1.016129185964e+00 1.012586185823e+00 1.009034136882e+00 1.005472811600e+00 1.001901149902e+00 9.983196970809e-01 9.947259549466e-01 9.911219334290e-01 9.875088642950e-01 9.838860866044e-01 9.802542176541e-01 9.766126521141e-01 9.729595771220e-01 9.692959377215e-01 9.656253871559e-01 9.619430925946e-01 9.582539475666e-01 9.545562505041e-01 9.508468242758e-01 9.471269901078e-01 9.433989868822e-01 9.396606696335e-01 9.359145534484e-01 9.321601812324e-01 9.283950530245e-01 9.246203574884e-01 9.208358708343e-01 9.170417975271e-01 9.132392396963e-01 9.094285477730e-01 9.056088420546e-01 9.017795591145e-01 8.979395429726e-01 8.940910156481e-01 8.902345927220e-01 8.863696018351e-01 8.824959747863e-01 8.786141581825e-01 8.747226991767e-01 8.708247544537e-01 8.669173195434e-01 8.630010411987e-01 8.590777137203e-01 8.551458152784e-01 8.512067537186e-01 8.472584056800e-01 8.433028902875e-01 8.393403759180e-01 8.353712526657e-01 8.313926084879e-01 8.274063231969e-01 8.234122818533e-01 8.194118995306e-01 8.154049203127e-01 8.113909315125e-01 8.073691488944e-01 8.033410600870e-01 7.993060136876e-01 7.952638544332e-01 7.912149617644e-01 7.871623431189e-01 7.831013241567e-01 7.790363006676e-01 7.749642349505e-01 7.708849584530e-01 7.668021562741e-01 7.627144901241e-01 7.586193190565e-01 7.545212668032e-01 7.504166970734e-01 7.463086825382e-01 7.421951494682e-01 7.380770382124e-01 7.339550828969e-01 7.298287261486e-01 7.256981571569e-01 7.215643096792e-01 7.174278298182e-01 7.132880595522e-01 7.091434400874e-01 7.049975602302e-01 7.008481779789e-01 6.966976638095e-01 6.925435523734e-01 6.883890490194e-01 6.842333905939e-01 6.800745136866e-01 6.759157898004e-01 6.717564806496e-01 6.675960801467e-01 6.634353061045e-01 6.592762793004e-01 6.551150717368e-01 6.509551824406e-01 6.467977181407e-01 6.426402315308e-01 6.384863397660e-01 6.343331886408e-01 6.301821862071e-01 6.260348473623e-01 6.218903019639e-01 6.177500005069e-01 6.136133353661e-01 6.094802844293e-01 6.053528544477e-01 6.012315600499e-01 5.971149818108e-01 5.930054983337e-01 5.889022956782e-01 5.848059398569e-01 5.807189339232e-01 5.766393239434e-01 5.725688211091e-01 5.685069386495e-01 5.644556855170e-01 5.604159644971e-01 5.563856286112e-01 5.523685023816e-01 5.483637696323e-01 5.443711259258e-01 5.403943832154e-01 5.364316304225e-01 5.324830562401e-01 5.285518018237e-01 5.246365887039e-01 5.207389032208e-01 5.168603013541e-01 5.130006766318e-01 5.091597540730e-01 5.053417831723e-01 5.015448598342e-01 4.977713285979e-01 4.940216617753e-01 4.902970029481e-01 4.865967610243e-01 4.829240635987e-01 4.792794882470e-01 4.756655606586e-01 4.720798231301e-01 4.685254510365e-01 4.650034309832e-01 4.615169426042e-01 4.580632108084e-01 4.546467926772e-01 4.512686018360e-01 4.479281053667e-01 4.446276249580e-01 4.413694171974e-01 4.381549803938e-01 4.349829185329e-01 4.318585782030e-01 4.287803772740e-01 4.257508385571e-01 4.227722303887e-01 4.198458385882e-01 4.169728003035e-01 4.141549267418e-01 4.113946370479e-01 4.086924083549e-01 4.060509391931e-01 4.034699111588e-01 4.009549155450e-01 3.985037390699e-01 3.961195068988e-01 3.938048612701e-01 3.915603021251e-01 3.893876077923e-01 3.872895960875e-01 3.852666839554e-01 3.833214911844e-01 3.814564298498e-01 3.796719409460e-01 3.779690391095e-01 3.763504732088e-01 3.748175098970e-01 3.733731524193e-01 3.720166789058e-01 3.707511784254e-01 3.695755790986e-01 3.684951546484e-01 3.675083845452e-01 3.666170937317e-01 3.658232123581e-01 3.651279852631e-01 3.645310190681e-01 3.640345508062e-01 3.636391755055e-01 3.633458010597e-01 3.631544970761e-01 3.630676527852e-01 3.630825612758e-01 3.632026727091e-01 3.634276304309e-01 3.637570567342e-01 3.641923712548e-01 3.647316139228e-01 3.653762621413e-01 3.661257477476e-01 3.669794608403e-01 3.679382771813e-01 3.690003156672e-01 3.701657550236e-01 3.714355494657e-01 3.728062709068e-01 3.742790164027e-01 3.758514630379e-01 3.775239234363e-01 3.792965362437e-01 3.811649487775e-01 3.831307337756e-01 3.851935938900e-01 3.873499032471e-01 3.895996525122e-01 3.919404488602e-01 3.943718957703e-01 3.968927999880e-01 3.995005350604e-01 4.021942808157e-01 4.049735601653e-01 4.078368001180e-01 4.107814516146e-01 4.138067218798e-01 4.169098028326e-01 4.200909395913e-01 4.233474990504e-01 4.266775207877e-01 4.300813434715e-01 4.335563748099e-01 4.370996242213e-01 4.407123923783e-01 4.443912378191e-01 4.481354594200e-01 4.519427990381e-01 4.558127152985e-01 4.597431980228e-01 4.637327058815e-01 4.677804237289e-01 4.718839211730e-01 4.760435827006e-01 4.802567647725e-01 4.845210504005e-01 4.888374022337e-01 4.932037380502e-01 4.976178641047e-01 5.020806656585e-01 5.065881089734e-01 5.111408377241e-01 5.157377790589e-01 5.203764162981e-01 5.250561471895e-01 5.297775795188e-01 5.345377760723e-01 5.393347818059e-01 5.441692378748e-01 5.490413300305e-01 5.539461231474e-01 5.588868284270e-01 5.638590578683e-01 5.688653508613e-01 5.739010977924e-01 5.789683363107e-01 5.840632136473e-01 5.891877442824e-01 5.943395347663e-01 5.995190134154e-01 6.047234675777e-01 6.099549561338e-01 6.152093235446e-01 6.204859911070e-01 6.257878262963e-01 6.311101586161e-01 6.364547414851e-01 6.418200253468e-01 6.472056512527e-01 6.526089044749e-01 6.580316628235e-01 6.634727705771e-01 6.689296956613e-01 6.744048482325e-01 6.798961954801e-01 6.854018531286e-01 6.909218871974e-01 6.964570245004e-01 7.020054929271e-01 7.075652565569e-01 7.131405047682e-01 7.187261372534e-01 7.243215852086e-01 7.299289009059e-01 7.355465048954e-01 7.411724746241e-01 7.468092759296e-01 7.524546750701e-01 7.581071901013e-01 7.637673017279e-01 7.694337598046e-01 7.751064698882e-01 7.807865988609e-01 7.864716585270e-01 7.921618442490e-01 7.978566257608e-01 8.035560502995e-01 8.092573448688e-01 8.149636047291e-01 8.206715880381e-01 8.263816303661e-01 8.320951595920e-01 8.378079291932e-01 8.435224256274e-01 8.492379846271e-01 8.549531709751e-01 8.606676906012e-01 8.663807660085e-01 8.720940504025e-01 8.778043768883e-01 8.835136682744e-01 8.892203380525e-01 8.949233392260e-01 9.006233414390e-01 9.063188640620e-01 9.120115214530e-01 9.176983110347e-01 9.233801663209e-01 9.290573406453e-01 9.347279431918e-01 9.403929353930e-01 9.460514149537e-01 9.517014174027e-01 9.573462990561e-01 9.629805809758e-01 9.686092928769e-01 9.742283049552e-01 9.798382258494e-01 9.854384076887e-01 9.910278546989e-01 9.966089919472e-01 1.002177936260e+00 1.007737093818e+00 1.013285102316e+00 1.018819220495e+00 1.024343779326e+00 1.029853391427e+00 1.035352375467e+00 1.040836179575e+00 1.046307165223e+00 1.051763512966e+00 1.057204891331e+00 1.062633982907e+00 1.068043865440e+00 1.073440487991e+00 1.078822148017e+00 1.084184233038e+00 1.089531397582e+00 1.094860754904e+00 1.100172675906e+00 1.105466550741e+00 1.110741983248e+00 1.115999692096e+00 1.121234490075e+00 1.126454040286e+00 1.131652768491e+00 1.136829621298e+00 1.141987339344e+00 1.147121846366e+00 1.152236076937e+00 1.157328227181e+00 1.162398221942e+00 1.167445072382e+00 1.172468513432e+00 1.177469224842e+00 1.182444888187e+00 1.187398586931e+00 1.192323890882e+00 1.197228421568e+00 1.202106178761e+00 1.206955469498e+00 1.211782284460e+00 1.216579082471e+00 1.221351165289e+00 1.226094217577e+00 1.230809769135e+00 1.235497817354e+00 1.240155359981e+00 1.244786608629e+00 1.249385675857e+00 1.253956134284e+00 1.258495511105e+00 1.263004635629e+00 1.267484048612e+00 1.271929219249e+00 1.276345441008e+00 1.280727709483e+00 1.285078044686e+00 1.289394521481e+00 1.293676987243e+00 1.297927638817e+00 1.302141410954e+00 1.306322372801e+00 1.310467303736e+00 1.314577073139e+00 1.318650130050e+00 1.322687258981e+00 1.326687419586e+00 1.330650300655e+00 1.334574519085e+00 1.338461920601e+00 1.342311558222e+00 1.346121602099e+00 1.349892932845e+00 1.353623725004e+00 1.357314768018e+00 1.360966376619e+00 1.364574526489e+00 1.368144976463e+00 1.371670591929e+00 1.375154280356e+00 1.378598007137e+00 1.381995068827e+00 1.385350609465e+00 1.388662565534e+00 1.391930908839e+00 1.395152532593e+00 1.398330568562e+00 1.401463038919e+00 1.404548625313e+00 1.407589596401e+00 1.410583870782e+00 1.413529582498e+00 1.416430377230e+00 1.419280466435e+00 1.422084397892e+00 1.424837512787e+00 1.427543541135e+00 1.430199745447e+00 1.432804334804e+00 1.435361250749e+00 1.437865702776e+00 1.440318818014e+00 1.442719666721e+00 1.445070598083e+00 1.447368102624e+00 1.449612882895e+00 1.451806034568e+00 1.453943710320e+00 1.456029525245e+00 1.458059111575e+00 1.460035186981e+00 1.461956902524e+00 1.463821734974e+00 1.465632715983e+00 1.467384684631e+00 1.469082660421e+00 1.470721507095e+00 1.472304775177e+00 1.473829694733e+00 1.475296108086e+00 1.476705609102e+00 1.478054394900e+00 1.479344571963e+00 1.480575148577e+00 1.481746671463e+00 1.482857787440e+00 1.483908096839e+00 1.484898687372e+00 1.485826268131e+00 1.486694072578e+00 1.487497639268e+00 1.488240247880e+00 1.488920184545e+00 1.489537150194e+00 1.490091631742e+00 1.490579819353e+00 1.491006468807e+00 1.491366772780e+00 1.491664788843e+00 1.491895628065e+00 1.492062207712e+00 1.492164526696e+00 1.492198938194e+00 1.492168977407e+00 1.492071053029e+00 1.491908855160e+00 1.491678696562e+00 1.491382476571e+00 1.491016648525e+00 1.490583823913e+00 1.490084170762e+00 1.489513545377e+00 1.488877191780e+00 1.488169328073e+00 1.487394757842e+00 1.486550401639e+00 1.485635843332e+00 1.484651677449e+00 1.483598188647e+00 1.482474880847e+00 1.481280127687e+00 1.480017305085e+00 1.478682768853e+00 1.477277198288e+00 1.475801756943e+00 1.474253664454e+00 1.472635974364e+00 1.470944266250e+00 1.469184909218e+00 1.467350126311e+00 1.465445956085e+00 1.463468630632e+00 1.461420086852e+00 1.459299903530e+00 1.457105456151e+00 1.454842216174e+00 1.452503943760e+00 1.450095702577e+00 1.447614782953e+00 1.445060161983e+00 1.442433844979e+00 1.439737490708e+00 1.436968306477e+00 1.434124845221e+00 1.431211689550e+00 1.428225305685e+00 1.425166665477e+00 1.422036472570e+00 1.418833894021e+00 1.415559588065e+00 1.412214802559e+00 1.408798385031e+00 1.405309826948e+00 1.401751275630e+00 1.398122028886e+00 1.394420823340e+00 1.390651751522e+00 1.386811316436e+00 1.382900906850e+00 1.378920831591e+00 1.374871656581e+00 1.370753145431e+00 1.366567306852e+00 1.362312005812e+00 1.357988624219e+00 1.353598988884e+00 1.349140290373e+00 1.344616081269e+00 1.340025412893e+00 1.335369676626e+00 1.330647240498e+00 1.325862210628e+00 1.321011332743e+00 1.316098026982e+00 1.311121484549e+00 1.306083366098e+00 1.300982678114e+00 1.295822709930e+00 1.290600474764e+00 1.285320128094e+00 1.279979720805e+00 1.274582542543e+00 1.269128179360e+00 1.263616156409e+00 1.258049446561e+00 1.252428441112e+00 1.246754797226e+00 1.241026808901e+00 1.235248411249e+00 1.229418958116e+00 1.223539674384e+00 1.217614705561e+00 1.211639159868e+00 1.205622461993e+00 1.199556435500e+00 1.193451795805e+00 1.187300663561e+00 1.181110913623e+00 1.174884186174e+00 1.168614710773e+00 1.162314469836e+00 1.155973937472e+00 1.149605605473e+00 1.143201564652e+00 1.136772352723e+00 1.130312030649e+00 1.123826241957e+00 1.117319220476e+00 1.110784928885e+00 1.104238176117e+00 1.097665348894e+00 1.091084776532e+00 1.084481526142e+00 1.077873478452e+00 1.071255056060e+00 1.064626457273e+00 1.057999575290e+00 1.051361486119e+00 1.044735847423e+00 1.038102329577e+00 1.031483014578e+00 1.024868240426e+00 1.018266467253e+00 1.011682479481e+00 1.005109450383e+00 9.985662407407e-01 9.920368494335e-01 9.855439222182e-01 9.790744329188e-01 9.726442450984e-01 9.662494979727e-01 9.598933614624e-01 9.535875498738e-01 9.473205993380e-01 9.411163350900e-01 9.349582106845e-01 9.288678331541e-01 9.228344515794e-01 9.168713575552e-01 9.109824811342e-01 9.051619918812e-01 8.994321138691e-01 8.937743876565e-01 8.882183681300e-01 8.827431713007e-01 8.773731532690e-01 8.721012727320e-01 8.669341485727e-01 8.618840962107e-01 8.569381401001e-01 8.521242266977e-01 8.474211744291e-01 8.428587273521e-01 8.384187425842e-01 8.341220098958e-01 8.299643273901e-01 8.259493995208e-01 8.220929650542e-01 8.183797171601e-01 8.148346497350e-01 8.114421363466e-01 8.082244874027e-01 8.051696997471e-01 8.022908788564e-01 7.995908974626e-01 7.970635431950e-01 7.947278160928e-01 7.925689634925e-01 7.906066727434e-01 7.888280572146e-01 7.872480143312e-01 7.858599367946e-01 7.846683213931e-01 7.836784271152e-01 7.828815775930e-01 7.822930302171e-01 7.818976549518e-01 7.817115334118e-01 7.817208724293e-01 7.819344167546e-01 7.823494223261e-01 7.829600891965e-01 7.837763562465e-01 7.847824854886e-01 7.859907377308e-01 7.873879113297e-01 7.889802655937e-01 7.907593160414e-01 7.927258952250e-01 7.948754570511e-01 7.972029560836e-01 7.997087279772e-01 8.023845347137e-01 8.052314702980e-01 8.082389120285e-01 8.114072012394e-01 8.147291482059e-01 8.182041441979e-01 8.218206156711e-01 8.255776303439e-01 8.294688240581e-01 8.334869040849e-01 8.376316844343e-01 8.418892872917e-01 8.462636623869e-01 8.507366477185e-01 8.553160557727e-01 8.599820683638e-01 8.647386565358e-01 8.695790681402e-01 8.744874722449e-01 8.794714792200e-01 8.845093869874e-01 8.896117853854e-01 8.947546385415e-01 8.999463553544e-01 9.051744141830e-01 9.104266762017e-01 9.157119323236e-01 9.210020962267e-01 9.263170773292e-01 9.316239873346e-01 9.369392784472e-01 9.422410998073e-01 9.475267368155e-01 9.528008783879e-01 9.580343988903e-01 9.632509665724e-01 9.684149075524e-01 9.735449577970e-01 9.786184182262e-01 9.836353390158e-01 9.885962046102e-01 9.934765587088e-01 9.982998044716e-01 1.003025953655e+00 1.007681999279e+00 1.012239050184e+00 1.016701576369e+00 1.021069962917e+00 1.025318749218e+00 1.029474258185e+00 1.033493804752e+00 1.037410038647e+00 1.041190710657e+00 1.044843034002e+00 1.048366206025e+00 1.051736435155e+00 1.054982063173e+00 1.058060433336e+00 1.061006423184e+00 1.063780925068e+00 1.066405330808e+00 1.068867829259e+00 1.071153094491e+00 1.073286872677e+00 1.075227555757e+00 1.077014195534e+00 1.078606169106e+00 1.080027653205e+00 1.081264863609e+00 1.082307478324e+00 1.083181835944e+00 1.083845089797e+00 1.084339572528e+00 1.084628845276e+00 1.084731058856e+00 1.084644414683e+00 1.084351969315e+00 1.083881684757e+00 1.083202456905e+00 1.082342845064e+00 1.081283828066e+00 1.080032226069e+00 1.078595999796e+00 1.076961942607e+00 1.075148146276e+00 1.073145343067e+00 1.070960624227e+00 1.068597334058e+00 1.066055275328e+00 1.063341375649e+00 1.060458724928e+00 1.057408477497e+00 1.054202932500e+00 1.050839239659e+00 1.047327129531e+00 1.043672117872e+00 1.039874458166e+00 1.035955382736e+00 1.031903977461e+00 1.027743226763e+00 1.023471797881e+00 1.019098701483e+00 1.014642002004e+00 1.010094660439e+00 1.005486616602e+00 1.000809270534e+00 9.960860398274e-01 9.913242147209e-01 9.865297193867e-01 9.817271924343e-01 9.769136769595e-01 9.721170312077e-01 9.673376349619e-01 9.625958277462e-01 9.579049009968e-01 9.532764078331e-01 9.487290235134e-01 9.442707092561e-01 9.399239037005e-01 9.356943449523e-01 9.316075653139e-01 9.276689003692e-01 9.239004036390e-01 9.203101136632e-01 9.169152655781e-01 9.137344777151e-01 9.107724087087e-01 9.080544741764e-01 9.055791892608e-01 9.033698164011e-01 9.014323060598e-01 8.997767060251e-01 8.984177611635e-01 8.973535101133e-01 8.966043438907e-01 8.961644320285e-01 8.960466545301e-01 8.962489588336e-01 8.967767150552e-01 8.976281621633e-01 8.988017123693e-01 9.002988674303e-01 9.021050480925e-01 9.042277868712e-01 9.066460801793e-01 9.093609506423e-01 9.123542968688e-01 9.156143515543e-01 9.191334282592e-01 9.228846004081e-01 9.268640777881e-01 9.310405458041e-01 9.354049836438e-01 9.399293912943e-01 9.445947630014e-01 9.493818897524e-01 9.542584098855e-01 9.592129414944e-01 9.642085229516e-01 9.692270822880e-01 9.742397590366e-01 9.792247871956e-01 9.841519929029e-01 9.889975453184e-01 9.937393727113e-01 9.983453714676e-01 1.002801061577e+00 1.007069492560e+00 1.011140533578e+00 1.014982882730e+00 1.018578409643e+00 1.021912125731e+00 1.024955313118e+00 1.027704171234e+00 1.030130024725e+00 1.032229837281e+00 1.033985566946e+00 1.035391946870e+00 1.036440792332e+00 1.037121751036e+00 1.037444948798e+00 1.037392890822e+00 1.036984711298e+00 1.036213074493e+00 1.035093087793e+00 1.033633795066e+00 1.031844957452e+00 1.029752540222e+00 1.027361780724e+00 1.024709571516e+00 1.021807550358e+00 1.018691372248e+00 1.015386448734e+00 1.011924831531e+00 1.008342203830e+00 1.004668360860e+00 1.000948953565e+00 9.972093430807e-01 9.934987120609e-01 9.898440076568e-01 9.862939338943e-01 9.828782081041e-01 9.796304803218e-01 9.765913088374e-01 9.737839143443e-01 9.712438976131e-01 9.689922106574e-01 9.670527003338e-01 9.654407084761e-01 9.641719055632e-01 9.632578587033e-01 9.626945356737e-01 9.624940549026e-01 9.626424007533e-01 9.631396691118e-01 9.639701318884e-01 9.651188176935e-01 9.665708171513e-01 9.683006618141e-01 9.702938617324e-01 9.725185506302e-01 9.749583518413e-01 9.775854652416e-01 9.803767008118e-01 9.833108670447e-01 9.863657896798e-01 9.895228780711e-01 9.927607333173e-01 9.960693817998e-01 9.994294546337e-01 1.002834373364e+00 1.006268347524e+00 1.009725701933e+00 1.013201050573e+00 1.016681087634e+00 1.020165541562e+00 1.023640981003e+00 1.027107578180e+00 1.030546523610e+00 1.033951998635e+00 1.037310743858e+00 1.040601577880e+00 1.043811090017e+00 1.046908541283e+00 1.049876184285e+00 1.052677407539e+00 1.055287047049e+00 1.057669044706e+00 1.059786068818e+00 1.061606592890e+00 1.063091286247e+00 1.064211011435e+00 1.064928902596e+00 1.065223985021e+00 1.065066660082e+00 1.064446988707e+00 1.063351081997e+00 1.061772885567e+00 1.059726829474e+00 1.057217815934e+00 1.054277657575e+00 1.050927393340e+00 1.047213695252e+00 1.043176085265e+00 1.038868112813e+00 1.034348359563e+00 1.030180762355e+00 1.025134613514e+00 1.019630716646e+00 1.014233239077e+00 1.009474006836e+00 1.005684271525e+00 1.002888971395e+00 1.000814734675e+00 9.989788924996e-01 9.968477401242e-01 9.940235812832e-01 9.903718014166e-01 9.860614381587e-01 9.815226903654e-01 9.773086690469e-01 9.739167064768e-01 9.716253658988e-01 9.704067064210e-01 9.699269519871e-01 9.696559317850e-01 9.690598936420e-01 9.677438011929e-01 9.655989002433e-01 9.628323295725e-01 9.599002301945e-01 9.573620353647e-01 9.557028425254e-01 9.551727317707e-01 9.557061588632e-01 9.569485552019e-01 9.583724555626e-01 9.594547364291e-01 9.598462877337e-01 9.594823805246e-01 9.586039129870e-01 9.576741743943e-01 9.572354004474e-01 9.577222960494e-01 9.593207456009e-01 9.619042461605e-01 9.650716569932e-01 9.682830975591e-01 9.710319334133e-01 9.730081626564e-01 9.741851534476e-01 9.748356686120e-01 9.754291399224e-01 9.764802281007e-01 9.783779665241e-01 9.812516121544e-01 9.849200860668e-01 9.889515360246e-01 9.928034626277e-01 9.959821062723e-01 9.981982873668e-01 9.994485941607e-01 1.000002141641e+00 1.000301146582e+00 1.000811459864e+00 1.001857428212e+00 1.003501403506e+00 1.005522666448e+00 1.007475654094e+00 1.008836743367e+00 1.009170547355e+00 1.008272602572e+00 1.006242037942e+00 1.003464571071e+00 1.000509826427e+00 9.979685813257e-01 9.962913949596e-01 9.956703306095e-01 9.959955573837e-01 9.969273327952e-01 9.980269938837e-01 9.989021147101e-01 9.993242199370e-01 9.992849008614e-01 9.989241532413e-01 9.984261806645e-01 9.978491484552e-01 9.969286514737e-01 9.947743294450e-01 9.889413485787e-01 9.742189650679e-01 9.505036549232e-01 8.966829804239e-01 8.372733872423e-01 7.992166103143e-01 8.037625231761e-01 8.497756504092e-01 9.142770781830e-01 9.689884217485e-01 9.932376682384e-01 9.785178867410e-01 9.295541111006e-01 8.643155870715e-01 8.114311234835e-01 7.992853905366e-01 8.365181435177e-01 9.044442731805e-01 9.724514484353e-01 1.015097467284e+00 1.018890901258e+00 9.835575307070e-01 9.218464306968e-01 8.580318820190e-01 8.212710669574e-01 8.299977395139e-01 8.775323241178e-01 9.378652868968e-01 9.835746232315e-01 9.969716138167e-01 9.733653706778e-01 9.212989145873e-01 8.614013926172e-01 8.212784688464e-01 8.221754648127e-01 8.633218366728e-01 9.225087018480e-01 9.720697663810e-01 9.915345310217e-01 9.721785758796e-01 9.178475074250e-01 8.447951416489e-01 7.797336124128e-01 7.511709001765e-01 7.714876776349e-01 8.262450062895e-01 8.868163334277e-01 9.282482585862e-01 9.369438292580e-01 9.116844809026e-01 8.628173444697e-01 8.101395180405e-01 7.769756596091e-01 7.784351757169e-01 8.108688110991e-01 8.552832486242e-01 8.904926116631e-01 9.028087379754e-01 8.894876111052e-01 8.589758278356e-01 8.287789237397e-01 8.190532262558e-01 8.414505335240e-01 8.908392231881e-01 9.491531103715e-01 9.961571998137e-01 1.017417339762e+00 1.007607002950e+00 9.714328543676e-01 9.231410832712e-01 8.835900357608e-01 8.725487647243e-01 8.973692680614e-01 9.479718112349e-01 1.004053726979e+00 1.046027289260e+00 1.061378501555e+00 1.046674339097e+00 1.007517520942e+00 9.571975073462e-01 9.133608874060e-01 8.914361586331e-01 8.966335395654e-01 9.208846534884e-01 9.483008630430e-01 9.636701974847e-01 9.580531156242e-01 9.309062000461e-01 8.899613331295e-01 8.492722931201e-01 8.243755612626e-01 8.246524827207e-01 8.474247214953e-01 8.797539818021e-01 9.060318007396e-01 9.146830823990e-01 9.014963571713e-01 8.704904615676e-01 8.331843595943e-01 8.055025066979e-01 8.012776318237e-01 8.243376987095e-01 8.661290276461e-01 9.114049397071e-01 9.459459895658e-01 9.612024627106e-01 9.557804406436e-01 9.351356643611e-01 9.097297871169e-01 8.914709081638e-01 8.886360416815e-01 9.017762169961e-01 9.237928802270e-01 9.463249474117e-01
 1.734991938756e+00 1.734229893934e+00 1.733465134779e+00 1.732827910065e+00 1.732379863274e+00 1.732101870641e+00 1.731889148396e+00 1.731599253211e+00 1.731129870298e+00 1.730457203894e+00 1.729654148869e+00 1.728860785474e+00 1.728211877580e+00 1.727765642645e+00 1.727474125520e+00 1.727216688567e+00 1.726863599637e+00 1.726331981529e+00 1.725601773714e+00 1.724735619048e+00 1.723869515641e+00 1.723157413312e+00 1.722680621575e+00 1.722384576993e+00 1.722101665854e+00 1.721645409241e+00 1.720915491279e+00 1.719940230334e+00 1.718877222550e+00 1.717927226689e+00 1.717230062837e+00 1.716786458029e+00 1.716457632644e+00 1.716035897447e+00 1.715350861831e+00 1.714377771865e+00 1.713252625242e+00 1.712208265122e+00 1.711426088428e+00 1.710921751320e+00 1.710549811651e+00 1.710120669826e+00 1.709527480896e+00 1.708787888448e+00 1.707970984170e+00 1.707142438884e+00 1.706346327449e+00 1.705619213769e+00 1.705004450079e+00 1.704519218430e+00 1.704116499066e+00 1.703661978285e+00 1.702995038874e+00 1.702045434898e+00 1.700912758835e+00 1.699807966485e+00 1.698918560921e+00 1.698287548341e+00 1.697805687331e+00 1.697278016408e+00 1.696529369916e+00 1.695507629434e+00 1.694295274304e+00 1.693074258119e+00 1.692012230077e+00 1.691192346269e+00 1.690589309855e+00 1.690076852875e+00 1.689477592460e+00 1.688652915979e+00 1.687598173714e+00 1.686428815672e+00 1.685306779181e+00 1.684365513031e+00 1.683641807987e+00 1.683061858817e+00 1.682474060788e+00 1.681736575050e+00 1.680796114999e+00 1.679686462837e+00 1.678497730457e+00 1.677341284474e+00 1.676317639102e+00 1.675468927208e+00 1.674754629367e+00 1.674075451499e+00 1.673312408090e+00 1.672361421567e+00 1.671191707732e+00 1.669885077960e+00 1.668616836550e+00 1.667562004474e+00 1.666780355592e+00 1.666180907971e+00 1.665552712870e+00 1.664672877936e+00 1.663452877053e+00 1.662007944760e+00 1.660586498246e+00 1.659402451158e+00 1.658509107208e+00 1.657787837029e+00 1.657031269488e+00 1.656083722133e+00 1.654919856902e+00 1.653636248458e+00 1.652358947982e+00 1.651158676585e+00 1.650050804938e+00 1.649023116378e+00 1.648067422910e+00 1.647155787653e+00 1.646232272003e+00 1.645219439358e+00 1.644038216806e+00 1.642676401734e+00 1.641233015062e+00 1.639873865686e+00 1.638738918628e+00 1.637845048859e+00 1.637075714083e+00 1.636218815512e+00 1.635085492719e+00 1.633625779024e+00 1.631977784231e+00 1.630397776787e+00 1.629103039961e+00 1.628153397085e+00 1.627414864063e+00 1.626615627155e+00 1.625509147405e+00 1.624025530457e+00 1.622305635953e+00 1.620608876673e+00 1.619170706154e+00 1.618083914307e+00 1.617242221969e+00 1.616395703168e+00 1.615306106410e+00 1.613872569259e+00 1.612177239641e+00 1.610430539203e+00 1.608867682476e+00 1.607609030718e+00 1.606591397188e+00 1.605623722606e+00 1.604505727358e+00 1.603130513880e+00 1.601525710067e+00 1.599835882691e+00 1.598235550325e+00 1.596828008086e+00 1.595602389677e+00 1.594463234862e+00 1.593274895035e+00 1.591931435484e+00 1.590415450622e+00 1.588802988549e+00 1.587203560608e+00 1.585695170486e+00 1.584307939365e+00 1.582999655932e+00 1.581689346182e+00 1.580312967547e+00 1.578849804184e+00 1.577320588717e+00 1.575752316210e+00 1.574190526027e+00 1.572657069691e+00 1.571156876690e+00 1.569680916601e+00 1.568210392476e+00 1.566721626899e+00 1.565185792973e+00 1.563595179376e+00 1.561960986385e+00 1.560311483537e+00 1.558678328232e+00 1.557087125218e+00 1.555529852784e+00 1.553970933707e+00 1.552379768341e+00 1.550747763050e+00 1.549085561912e+00 1.547422639314e+00 1.545782064717e+00 1.544160873782e+00 1.542537664483e+00 1.540896921542e+00 1.539236324751e+00 1.537564977113e+00 1.535892934777e+00 1.534224677087e+00 1.532549560366e+00 1.530850154385e+00 1.529124354894e+00 1.527383730396e+00 1.525639740282e+00 1.523898816429e+00 1.522158689193e+00 1.520406674537e+00 1.518630549503e+00 1.516833689107e+00 1.515027839604e+00 1.513220649147e+00 1.511415762548e+00 1.509608992249e+00 1.507791777841e+00 1.505957926153e+00 1.504112734166e+00 1.502267168687e+00 1.500422514322e+00 1.498573619327e+00 1.496716407291e+00 1.494841448329e+00 1.492953602036e+00 1.491058526143e+00 1.489162356167e+00 1.487259303591e+00 1.485342207133e+00 1.483408129084e+00 1.481456977240e+00 1.479498424181e+00 1.477539519501e+00 1.475577027738e+00 1.473602444115e+00 1.471613849843e+00 1.469612147397e+00 1.467604280585e+00 1.465594623958e+00 1.463586796069e+00 1.461569553755e+00 1.459535981893e+00 1.457491077202e+00 1.455438275217e+00 1.453378125292e+00 1.451312387447e+00 1.449235286834e+00 1.447144974766e+00 1.445042788524e+00 1.442934212076e+00 1.440818130041e+00 1.438691854053e+00 1.436556435800e+00 1.434412023762e+00 1.432256832558e+00 1.430095547181e+00 1.427928758700e+00 1.425747875555e+00 1.423556572514e+00 1.421357438548e+00 1.419147777513e+00 1.416929941954e+00 1.414703111791e+00 1.412465888133e+00 1.410218927115e+00 1.407964021531e+00 1.405699931438e+00 1.403423500230e+00 1.401138468758e+00 1.398845128024e+00 1.396541185805e+00 1.394229237789e+00 1.391906898091e+00 1.389572626700e+00 1.387229496063e+00 1.384879040478e+00 1.382516934667e+00 1.380146057202e+00 1.377765018523e+00 1.375375907308e+00 1.372974090115e+00 1.370564355694e+00 1.368144119387e+00 1.365712228491e+00 1.363272611081e+00 1.360823289505e+00 1.358364366968e+00 1.355895945679e+00 1.353418650556e+00 1.350931434544e+00 1.348434335487e+00 1.345928508504e+00 1.343409310624e+00 1.340878775933e+00 1.338339373869e+00 1.335791949253e+00 1.333234303904e+00 1.330668768632e+00 1.328092657686e+00 1.325503709839e+00 1.322902755140e+00 1.320291766406e+00 1.317670276045e+00 1.315041066422e+00 1.312404016991e+00 1.309755819446e+00 1.307094943977e+00 1.304423117511e+00 1.301740267980e+00 1.299047806064e+00 1.296346841932e+00 1.293637027944e+00 1.290916943061e+00 1.288186519233e+00 1.285444596298e+00 1.282692301349e+00 1.279930284302e+00 1.277158142244e+00 1.274375020405e+00 1.271582997897e+00 1.268779194976e+00 1.265966251845e+00 1.263142930968e+00 1.260308399746e+00 1.257462573640e+00 1.254606938484e+00 1.251742246151e+00 1.248867347766e+00 1.245982951610e+00 1.243086893646e+00 1.240180841956e+00 1.237262470752e+00 1.234335940239e+00 1.231398375715e+00 1.228452916304e+00 1.225496510840e+00 1.222527704620e+00 1.219547962898e+00 1.216559344525e+00 1.213557075924e+00 1.210547096988e+00 1.207528343342e+00 1.204496527875e+00 1.201453692119e+00 1.198400694774e+00 1.195336322271e+00 1.192260316619e+00 1.189177152545e+00 1.186081338897e+00 1.182975066401e+00 1.179859008508e+00 1.176730347246e+00 1.173591639811e+00 1.170444399540e+00 1.167286741912e+00 1.164118632930e+00 1.160940762785e+00 1.157750793609e+00 1.154549146067e+00 1.151339928888e+00 1.148120528212e+00 1.144890659934e+00 1.141650770827e+00 1.138398760310e+00 1.135135647323e+00 1.131862774941e+00 1.128580377722e+00 1.125285614853e+00 1.121983587031e+00 1.118667478687e+00 1.115340739763e+00 1.112004239992e+00 1.108658232401e+00 1.105301692193e+00 1.101935954485e+00 1.098557249889e+00 1.095168012631e+00 1.091771071266e+00 1.088363935729e+00 1.084945210470e+00 1.081518921864e+00 1.078080178060e+00 1.074629835398e+00 1.071172020810e+00 1.067702730396e+00 1.064224235118e+00 1.060735064045e+00 1.057233462832e+00 1.053721528528e+00 1.050200968062e+00 1.046670214488e+00 1.043129855487e+00 1.039580466295e+00 1.036017912268e+00 1.032445869810e+00 1.028865474544e+00 1.025274260475e+00 1.021675629473e+00 1.018068687275e+00 1.014448650502e+00 1.010819372439e+00 1.007180571320e+00 1.003532195141e+00 9.998743266161e-01 9.962090990054e-01 9.925328690334e-01 9.888467672142e-01 9.851498870666e-01 9.814434991341e-01 9.777288016701e-01 9.740048336776e-01 9.702719782690e-01 9.665292803375e-01 9.627751465677e-01 9.590124865477e-01 9.552410599800e-01 9.514614874537e-01 9.476718166145e-01 9.438745298604e-01 9.400679247739e-01 9.362528776568e-01 9.324281038501e-01 9.285947353087e-01 9.247528282433e-01 9.209020338812e-01 9.170445346508e-01 9.131768906109e-01 9.093009477966e-01 9.054179902286e-01 9.015274474597e-01 8.976283520666e-01 8.937190036055e-01 8.898024101774e-01 8.858786498271e-01 8.819475671115e-01 8.780094339198e-01 8.740613947309e-01 8.701074244918e-01 8.661450698246e-01 8.621752118561e-01 8.581984263144e-01 8.542162738215e-01 8.502259121431e-01 8.462295428427e-01 8.422259102148e-01 8.382152469129e-01 8.341991097744e-01 8.301755590363e-01 8.261463342759e-01 8.221116803386e-01 8.180707498031e-01 8.140230569661e-01 8.099701101988e-01 8.059117950865e-01 8.018486145716e-01 7.977783286478e-01 7.937044504907e-01 7.896255413959e-01 7.855418452056e-01 7.814539992974e-01 7.773607417377e-01 7.732636296512e-01 7.691626221106e-01 7.650578898592e-01 7.609487453545e-01 7.568370959369e-01 7.527229780114e-01 7.486035707203e-01 7.444832890342e-01 7.403594476907e-01 7.362336593429e-01 7.321057834510e-01 7.279766436254e-01 7.238426171892e-01 7.197099172220e-01 7.155762096264e-01 7.114408433983e-01 7.073061025164e-01 7.031698290382e-01 6.990327341380e-01 6.948983274758e-01 6.907620072602e-01 6.866287983114e-01 6.824957839057e-01 6.783638188803e-01 6.742345787765e-01 6.701072662077e-01 6.659815345014e-01 6.618603040364e-01 6.577425888102e-01 6.536273459144e-01 6.495167962874e-01 6.454113330751e-01 6.413104611371e-01 6.372138228920e-01 6.331240182143e-01 6.290406908572e-01 6.249633522587e-01 6.208947534912e-01 6.168330884877e-01 6.127786850587e-01 6.087345988297e-01 6.046995411612e-01 6.006728257348e-01 5.966582910027e-01 5.926543528524e-01 5.886617932260e-01 5.846817257265e-01 5.807148823148e-01 5.767591711250e-01 5.728198501543e-01 5.688942909710e-01 5.649844387865e-01 5.610922797775e-01 5.572148080502e-01 5.533561954253e-01 5.495162110675e-01 5.456956043618e-01 5.418947949631e-01 5.381157981966e-01 5.343569596260e-01 5.306215163502e-01 5.269112094390e-01 5.232231885039e-01 5.195622418776e-01 5.159277069514e-01 5.123197433954e-01 5.087407174675e-01 5.051907955535e-01 5.016733566918e-01 4.981848695858e-01 4.947307490762e-01 4.913105939513e-01 4.879240619377e-01 4.845745238429e-01 4.812620531015e-01 4.779888921966e-01 4.747554217715e-01 4.715646080598e-01 4.684156870068e-01 4.653098407270e-01 4.622490731778e-01 4.592361235610e-01 4.562702981054e-01 4.533555500298e-01 4.504909143728e-01 4.476776954244e-01 4.449189571834e-01 4.422151940515e-01 4.395677649499e-01 4.369795010858e-01 4.344511337116e-01 4.319850376398e-01 4.295805507290e-01 4.272403282859e-01 4.249665507161e-01 4.227605239183e-01 4.206228853932e-01 4.185564644812e-01 4.165620315163e-01 4.146419597836e-01 4.127964670966e-01 4.110275079468e-01 4.093373806669e-01 4.077263856081e-01 4.061975359738e-01 4.047508115258e-01 4.033880570084e-01 4.021099552993e-01 4.009179715999e-01 3.998153921929e-01 3.988004351230e-01 3.978749867679e-01 3.970425806906e-01 3.963011678108e-01 3.956534538070e-01 3.950999665517e-01 3.946408254084e-01 3.942772763940e-01 3.940107951355e-01 3.938412287327e-01 3.937691494229e-01 3.937942789992e-01 3.939198587520e-01 3.941434848605e-01 3.944668848847e-01 3.948874485276e-01 3.954091388400e-01 3.960302745193e-01 3.967496420482e-01 3.975687411567e-01 3.984867490899e-01 3.995034793744e-01 4.006185952609e-01 4.018315095044e-01 4.031410240288e-01 4.045471231116e-01 4.060503634979e-01 4.076473834426e-01 4.093391845855e-01 4.111244521193e-01 4.130023342510e-01 4.149723500675e-01 4.170324553151e-01 4.191828832240e-01 4.214211829756e-01 4.237473433176e-01 4.261599883299e-01 4.286571323321e-01 4.312384437042e-01 4.339017883594e-01 4.366466385588e-01 4.394718050901e-01 4.423748474482e-01 4.453552825923e-01 4.484110392462e-01 4.515427629531e-01 4.547471554560e-01 4.580230941134e-01 4.613687328604e-01 4.647837099513e-01 4.682671312123e-01 4.718155940794e-01 4.754296393927e-01 4.791078524447e-01 4.828478563237e-01 4.866489142705e-01 4.905093551380e-01 4.944280824064e-01 4.984030932030e-01 5.024339619357e-01 5.065194378690e-01 5.106587257507e-01 5.148477132291e-01 5.190884823353e-01 5.233794356744e-01 5.277173043182e-01 5.321025829058e-01 5.365333931449e-01 5.410102047642e-01 5.455291760121e-01 5.500910082107e-01 5.546939591725e-01 5.593369970358e-01 5.640194871727e-01 5.687412697345e-01 5.734987470239e-01 5.782927489464e-01 5.831240940154e-01 5.879864832760e-01 5.928831280666e-01 5.978122715784e-01 6.027732245341e-01 6.077642497536e-01 6.127861138389e-01 6.178353093298e-01 6.229119003044e-01 6.280177407210e-01 6.331468023050e-01 6.383040881222e-01 6.434852411978e-01 6.486906957333e-01 6.539179994744e-01 6.591684154187e-01 6.644401596123e-01 6.697321003502e-01 6.750459507937e-01 6.803789272971e-01 6.857292007779e-01 6.910983495025e-01 6.964854186044e-01 7.018874467276e-01 7.073076931257e-01 7.127434014321e-01 7.181923813986e-01 7.236573854637e-01 7.291333041864e-01 7.346233739613e-01 7.401259865467e-01 7.456403693952e-01 7.511662604785e-01 7.567023583626e-01 7.622499312813e-01 7.678042305717e-01 7.733700905163e-01 7.789428134434e-01 7.845237251634e-01 7.901127126410e-01 7.957063167109e-01 8.013079093554e-01 8.069150007122e-01 8.125277857821e-01 8.181444778529e-01 8.237654708647e-01 8.293905508464e-01 8.350192019611e-01 8.406490960400e-01 8.462831924779e-01 8.519178371210e-01 8.575539091709e-01 8.631913065529e-01 8.688288225774e-01 8.744665292711e-01 8.801020364426e-01 8.857386239914e-01 8.913725246682e-01 8.970048047724e-01 9.026351077951e-01 9.082613281217e-01 9.138864693303e-01 9.195045260156e-01 9.251216427112e-01 9.307329444620e-01 9.363398433753e-01 9.419399016912e-01 9.475337076181e-01 9.531231971499e-01 9.587036058373e-01 9.642789500913e-01 9.698455400490e-01 9.754040262143e-01 9.809546482746e-01 9.864951490731e-01 9.920286530216e-01 9.975501440655e-01 1.003062926617e+00 1.008564315100e+00 1.014054557454e+00 1.019534399958e+00 1.025001412280e+00 1.030456553330e+00 1.035900097409e+00 1.041327818899e+00 1.046744413431e+00 1.052146604137e+00 1.057533686164e+00 1.062906959534e+00 1.068264300546e+00 1.073607944238e+00 1.078931303195e+00 1.084243638071e+00 1.089536893275e+00 1.094812641567e+00 1.100072317442e+00 1.105311113138e+00 1.110533988867e+00 1.115736745716e+00 1.120920220404e+00 1.126084721412e+00 1.131228742252e+00 1.136352780552e+00 1.141455426734e+00 1.146537196113e+00 1.151595781258e+00 1.156634704186e+00 1.161650249020e+00 1.166642649514e+00 1.171612969478e+00 1.176557034053e+00 1.181479904080e+00 1.186374984079e+00 1.191247262906e+00 1.196093309043e+00 1.200912885944e+00 1.205708859600e+00 1.210474514956e+00 1.215215935621e+00 1.219927788737e+00 1.224612837609e+00 1.229270753823e+00 1.233897718079e+00 1.238497691680e+00 1.243067076814e+00 1.247607286944e+00 1.252116207414e+00 1.256594088865e+00 1.261042075122e+00 1.265456859276e+00 1.269841571237e+00 1.274192486080e+00 1.278510900664e+00 1.282794717916e+00 1.287046194557e+00 1.291263592780e+00 1.295445021791e+00 1.299592256335e+00 1.303704008767e+00 1.307780805305e+00 1.311820315110e+00 1.315823989590e+00 1.319789867543e+00 1.323719264421e+00 1.327610061588e+00 1.331462052391e+00 1.335276796484e+00 1.339050870161e+00 1.342784757856e+00 1.346481066867e+00 1.350133807200e+00 1.353746974870e+00 1.357318300686e+00 1.360850261855e+00 1.364337050094e+00 1.367782563866e+00 1.371185522026e+00 1.374542902481e+00 1.377858834030e+00 1.381129759503e+00 1.384356027273e+00 1.387537811201e+00 1.390673125411e+00 1.393763788899e+00 1.396805464758e+00 1.399803041238e+00 1.402752271556e+00 1.405653743867e+00 1.408507758256e+00 1.411312382709e+00 1.414069645154e+00 1.416774568307e+00 1.419432405677e+00 1.422039211607e+00 1.424595002201e+00 1.427101890741e+00 1.429555293647e+00 1.431959199829e+00 1.434308801917e+00 1.436607149863e+00 1.438852747913e+00 1.441043611444e+00 1.443182749872e+00 1.445265494162e+00 1.447295389082e+00 1.449268871857e+00 1.451187571172e+00 1.453051297932e+00 1.454857402355e+00 1.456608863011e+00 1.458301200551e+00 1.459937528796e+00 1.461515640691e+00 1.463036137800e+00 1.464498182111e+00 1.465902088608e+00 1.467246892926e+00 1.468530204090e+00 1.469756743300e+00 1.470919483238e+00 1.472024268804e+00 1.473066347853e+00 1.474047853439e+00 1.474968673718e+00 1.475824752568e+00 1.476620451006e+00 1.477351850407e+00 1.478022051903e+00 1.478625755771e+00 1.479167463211e+00 1.479647033017e+00 1.480057886130e+00 1.480407898616e+00 1.480689445543e+00 1.480909274142e+00 1.481060928277e+00 1.481148181853e+00 1.481167816019e+00 1.481121335828e+00 1.481008775477e+00 1.480825942626e+00 1.480578829073e+00 1.480260507787e+00 1.479877235693e+00 1.479423877708e+00 1.478902341583e+00 1.478312179361e+00 1.477652083707e+00 1.476923563523e+00 1.476124179313e+00 1.475257416732e+00 1.474319088654e+00 1.473311954256e+00 1.472232196300e+00 1.471083215158e+00 1.469862889038e+00 1.468570797156e+00 1.467209443612e+00 1.465773804466e+00 1.464269038730e+00 1.462690516625e+00 1.461041559640e+00 1.459320457811e+00 1.457524886386e+00 1.455661415512e+00 1.453720944181e+00 1.451712143050e+00 1.449628408901e+00 1.447471775391e+00 1.445242877969e+00 1.442942972612e+00 1.440569461164e+00 1.438122123151e+00 1.435603466113e+00 1.433010160713e+00 1.430345407744e+00 1.427607033075e+00 1.424795379504e+00 1.421910865579e+00 1.418954407517e+00 1.415926115054e+00 1.412822716677e+00 1.409648734946e+00 1.406401552241e+00 1.403083247581e+00 1.399692689079e+00 1.396230667985e+00 1.392695698721e+00 1.389089432703e+00 1.385412199341e+00 1.381662774195e+00 1.377844836891e+00 1.373954171542e+00 1.369993261428e+00 1.365962766791e+00 1.361861884238e+00 1.357691292676e+00 1.353452311613e+00 1.349144779392e+00 1.344767021514e+00 1.340323350323e+00 1.335811479479e+00 1.331233147675e+00 1.326587599316e+00 1.321876413060e+00 1.317100167252e+00 1.312258926035e+00 1.307352356404e+00 1.302382515387e+00 1.297348823343e+00 1.292253708686e+00 1.287096700409e+00 1.281876033343e+00 1.276597278665e+00 1.271257711932e+00 1.265860639248e+00 1.260403918591e+00 1.254891009470e+00 1.249320968311e+00 1.243695118294e+00 1.238016442860e+00 1.232283434614e+00 1.226499978983e+00 1.220662022827e+00 1.214778031549e+00 1.208840246638e+00 1.202857041354e+00 1.196827903063e+00 1.190750683634e+00 1.184632929012e+00 1.178467744535e+00 1.172265643494e+00 1.166019853080e+00 1.159739242765e+00 1.153419525435e+00 1.147065161748e+00 1.140678439265e+00 1.134256462055e+00 1.127810995770e+00 1.121329858967e+00 1.114830051146e+00 1.108298522674e+00 1.101749112354e+00 1.095179090246e+00 1.088587125904e+00 1.081985703735e+00 1.075360463292e+00 1.068735100979e+00 1.062090369192e+00 1.055447207969e+00 1.048794283400e+00 1.042142431694e+00 1.035493074407e+00 1.028842117798e+00 1.022206420040e+00 1.015570470909e+00 1.008955471628e+00 1.002349735204e+00 9.957677726855e-01 9.892059509052e-01 9.826667806208e-01 9.761617917198e-01 9.696801884904e-01 9.632445795609e-01 9.568374240434e-01 9.504826951430e-01 9.441671204526e-01 9.379042908481e-01 9.316987527531e-01 9.255442666826e-01 9.194614787421e-01 9.134345059628e-01 9.074900580443e-01 9.016097952204e-01 8.958152159342e-01 8.901007419976e-01 8.844743281989e-01 8.789458489700e-01 8.735039128889e-01 8.681751017774e-01 8.629412313786e-01 8.578288566971e-01 8.528225727642e-01 8.479412875390e-01 8.431841518516e-01 8.385526398902e-01 8.340628664597e-01 8.297013612253e-01 8.254929446088e-01 8.214222418634e-01 8.175134106824e-01 8.137539468093e-01 8.101579170174e-01 8.067291405619e-01 8.034623383936e-01 8.003772608897e-01 7.974590429018e-01 7.947305343132e-01 7.921780819981e-01 7.898181786522e-01 7.876460340223e-01 7.856657832910e-01 7.838863712164e-01 7.822969055684e-01 7.809166523951e-01 7.797303691497e-01 7.787564030948e-01 7.779809244725e-01 7.774153250253e-01 7.770570241009e-01 7.769019981693e-01 7.769621744625e-01 7.772214623147e-01 7.776955873364e-01 7.783704009438e-01 7.792537934958e-01 7.803403837464e-01 7.816281255810e-01 7.831187304683e-01 7.848036213449e-01 7.866873925065e-01 7.887595219193e-01 7.910253423881e-01 7.934727857141e-01 7.961032158996e-01 7.989118359679e-01 8.018957364984e-01 8.050466264449e-01 8.083633985546e-01 8.118389008641e-01 8.154684762742e-01 8.192493566709e-01 8.231713889661e-01 8.272350977520e-01 8.314265358050e-01 8.357492028942e-01 8.401891829494e-01 8.447440892005e-01 8.494116058174e-01 8.541751001271e-01 8.590401062949e-01 8.639868140489e-01 8.690260472047e-01 8.741310626708e-01 8.793137999416e-01 8.845569603270e-01 8.898545515785e-01 8.952072324875e-01 9.005936795008e-01 9.060284712094e-01 9.114819130448e-01 9.169682769515e-01 9.224646079100e-01 9.279722184977e-01 9.334891746916e-01 9.389900109131e-01 9.444978097902e-01 9.499738275206e-01 9.554410497627e-01 9.608707816294e-01 9.662673430937e-01 9.716275286487e-01 9.769283645097e-01 9.821923356521e-01 9.873783898996e-01 9.925146879878e-01 9.975681026742e-01 1.002548192542e+00 1.007448339409e+00 1.012249281809e+00 1.016971757003e+00 1.021574261562e+00 1.026091043498e+00 1.030482917252e+00 1.034765297798e+00 1.038928705945e+00 1.042955636062e+00 1.046867817248e+00 1.050625558749e+00 1.054263293585e+00 1.057737917041e+00 1.061076531826e+00 1.064257845725e+00 1.067273648927e+00 1.070145140996e+00 1.072829679846e+00 1.075368695331e+00 1.077715450775e+00 1.079900630566e+00 1.081901849580e+00 1.083715639843e+00 1.085360564569e+00 1.086795948357e+00 1.088068099262e+00 1.089127275098e+00 1.090006115441e+00 1.090688678335e+00 1.091164683726e+00 1.091460720212e+00 1.091538108658e+00 1.091435335350e+00 1.091119503225e+00 1.090609394441e+00 1.089901865471e+00 1.088986490396e+00 1.087883277595e+00 1.086572975117e+00 1.085073626296e+00 1.083375820250e+00 1.081485768085e+00 1.079407078903e+00 1.077138925379e+00 1.074687656545e+00 1.072054602429e+00 1.069245108644e+00 1.066262643275e+00 1.063111288086e+00 1.059793575352e+00 1.056324123248e+00 1.052696408471e+00 1.048927159096e+00 1.045015676701e+00 1.040971252911e+00 1.036807795508e+00 1.032518988316e+00 1.028133036199e+00 1.023639991471e+00 1.019062194424e+00 1.014405309569e+00 1.009674947576e+00 1.004894219361e+00 1.000058236288e+00 9.951973179641e-01 9.903067158713e-01 9.854091047162e-01 9.805174012139e-01 9.756378464617e-01 9.707964777651e-01 9.659941710467e-01 9.612579423279e-01 9.565920807155e-01 9.520201873660e-01 9.475540561126e-01 9.432089797645e-01 9.390006915277e-01 9.349437998277e-01 9.310582611527e-01 9.273541947325e-01 9.238530262118e-01 9.205618398727e-01 9.175020969985e-01 9.146828908482e-01 9.121186203983e-01 9.098276047262e-01 9.078091432863e-01 9.060893597561e-01 9.046652591795e-01 9.035531645286e-01 9.027580192711e-01 9.022840642212e-01 9.021399113450e-01 9.023235110767e-01 9.028424856518e-01 9.036886463327e-01 9.048689665551e-01 9.063696084970e-01 9.081965465712e-01 9.103339780730e-01 9.127724059459e-01 9.155099342762e-01 9.185224310597e-01 9.218061508849e-01 9.253365648919e-01 9.291028776018e-01 9.330805925662e-01 9.372539668959e-01 9.416028547894e-01 9.460954295972e-01 9.507242402402e-01 9.554498211342e-01 9.602538427244e-01 9.651114382729e-01 9.699930224262e-01 9.748758464110e-01 9.797293962197e-01 9.845324273294e-01 9.892513900328e-01 9.938705962992e-01 9.983499867695e-01 1.002678170255e+00 1.006823065396e+00 1.010761203693e+00 1.014478620031e+00 1.017941401734e+00 1.021143531693e+00 1.024054761417e+00 1.026668764255e+00 1.028964506138e+00 1.030932639396e+00 1.032562897936e+00 1.033842314598e+00 1.034776935314e+00 1.035346117547e+00 1.035565632481e+00 1.035425407306e+00 1.034936689199e+00 1.034106502447e+00 1.032938256819e+00 1.031458440239e+00 1.029667076913e+00 1.027596709791e+00 1.025259431664e+00 1.022684400058e+00 1.019895988530e+00 1.016922068891e+00 1.013797693665e+00 1.010549400614e+00 1.007218285721e+00 1.003832439986e+00 1.000433843284e+00 9.970524940622e-01 9.937316945027e-01 9.905028953379e-01 9.873988288950e-01 9.844587855545e-01 9.817051289066e-01 9.791753745457e-01 9.768892100954e-01 9.748720375481e-01 9.731404209813e-01 9.717105181016e-01 9.705931587728e-01 9.697900701619e-01 9.693113310302e-01 9.691456799083e-01 9.692945496584e-01 9.697448221890e-01 9.704801457898e-01 9.714904404306e-01 9.727495539693e-01 9.742445149528e-01 9.759447810333e-01 9.778352714845e-01 9.798904013659e-01 9.820851785570e-01 9.844037387763e-01 9.868207256442e-01 9.893226338996e-01 9.918883048373e-01 9.945114069838e-01 9.971720409507e-01 9.998682051902e-01 1.002588436441e+00 1.005329633980e+00 1.008090089375e+00 1.010861492091e+00 1.013648333586e+00 1.016442701139e+00 1.019248395678e+00 1.022055889356e+00 1.024861284617e+00 1.027657790586e+00 1.030430800404e+00 1.033170103987e+00 1.035848917459e+00 1.038454392088e+00 1.040951461428e+00 1.043316733563e+00 1.045515992815e+00 1.047510389176e+00 1.049268992281e+00 1.050749188922e+00 1.051919991960e+00 1.052739883541e+00 1.053184396503e+00 1.053220534836e+00 1.052830521441e+00 1.051999542143e+00 1.050715741068e+00 1.048988330954e+00 1.046820835695e+00 1.044241421910e+00 1.041271341015e+00 1.037955926397e+00 1.034338314064e+00 1.030471977004e+00 1.026420260933e+00 1.022645509160e+00 1.018016809482e+00 1.012963731755e+00 1.008050108354e+00 1.003809497594e+00 1.000571907369e+00 9.983620074992e-01 9.969019510342e-01 9.957135737069e-01 9.942644382827e-01 9.921625083680e-01 9.892780152562e-01 9.857835689120e-01 9.821045336469e-01 9.787922600919e-01 9.763314940622e-01 9.749819955774e-01 9.747036974518e-01 9.751509236373e-01 9.757848088978e-01 9.760667763576e-01 9.756071908264e-01 9.742942420979e-01 9.723350744506e-01 9.701802195308e-01 9.683775937073e-01 9.673979934860e-01 9.674825025233e-01 9.685545258617e-01 9.702565147329e-01 9.720652522460e-01 9.734629926627e-01 9.741104220845e-01 9.739496136015e-01 9.732275119349e-01 9.724041298511e-01 9.720218362881e-01 9.725095636883e-01 9.740499238197e-01 9.765126387715e-01 9.795013004637e-01 9.824713776782e-01 9.849196920358e-01 9.865329896456e-01 9.872810297303e-01 9.874299952446e-01 9.874416655208e-01 9.878246848441e-01 9.889655654825e-01 9.909920229663e-01 9.937297196321e-01 9.967480116831e-01 9.995109866013e-01 1.001529680673e+00 1.002515981464e+00 1.002475539530e+00 1.001685226620e+00 1.000600997873e+00 9.997111764018e-01 9.993652279704e-01 9.996505224115e-01 1.000372178985e+00 1.001100086686e+00 1.001320345368e+00 1.000601350044e+00 9.987336221614e-01 9.958113848831e-01 9.922100355914e-01 9.884893976631e-01 9.852331124086e-01 9.828798989003e-01 9.816154682109e-01 9.813238897630e-01 9.816728239501e-01 9.822426894283e-01 9.826788393836e-01 9.828112516481e-01 9.827086586512e-01 9.826000682137e-01 9.827589211880e-01 9.833568787732e-01 9.843740576926e-01 9.856887205422e-01 9.870632783065e-01 9.576659938465e-01 9.302799429635e-01 8.745305985539e-01 8.165019353738e-01 7.846903159641e-01 7.975545833300e-01 8.490006288507e-01 9.135035384796e-01 9.635521198815e-01 9.807668935989e-01 9.593074153072e-01 9.066316864290e-01 8.432073863904e-01 7.987160008056e-01 7.987586063746e-01 8.457816539009e-01 9.169573869562e-01 9.819588318491e-01 1.017819452507e+00 1.013926955479e+00 9.728229603859e-01 9.098678544219e-01 8.510515603141e-01 8.245568138682e-01 8.439833983689e-01 8.974120215866e-01 9.573889533009e-01 9.982047390972e-01 1.004924216199e+00 9.757245615228e-01 9.218670127350e-01 8.659649458222e-01 8.352820190677e-01 8.469868597216e-01 8.949852206478e-01 9.548796928463e-01 1.000126162293e+00 1.012648759583e+00 9.863091509705e-01 9.274557641046e-01 8.544860172613e-01 7.948993347740e-01 7.747998665258e-01 8.013560806097e-01 8.566493603879e-01 9.124166930300e-01 9.458921616855e-01 9.459026823117e-01 9.134956190086e-01 8.609685243172e-01 8.092172226888e-01 7.806796639536e-01 7.870657492367e-01 8.209793416517e-01 8.621093373022e-01 8.903655071817e-01 8.942147299883e-01 8.733702747711e-01 8.386534887483e-01 8.092206577262e-01 8.048451667129e-01 8.339729034753e-01 8.874696774122e-01 9.453279758696e-01 9.878317439437e-01 1.002422097020e+00 9.861759362664e-01 9.462917455047e-01 8.991323502194e-01 8.662458586639e-01 8.652516516071e-01 8.989454768532e-01 9.535962593571e-01 1.008349951715e+00 1.045355996280e+00 1.054663073193e+00 1.035414569040e+00 9.953225120553e-01 9.487189518554e-01 9.123807056602e-01 8.985494167495e-01 9.083768999114e-01 9.315962694482e-01 9.530546798602e-01 9.601386511432e-01 9.470323119529e-01 9.160122187191e-01 8.766481704350e-01 8.428985099936e-01 8.273819450334e-01 8.345020644045e-01 8.576261268880e-01 8.832835486377e-01 8.982615504685e-01 8.946861623258e-01 8.722649515815e-01 8.384858616008e-01 8.069287284139e-01 7.925257405256e-01 8.040399163555e-01 8.385153809902e-01 8.834151119840e-01 9.239028748511e-01 9.489388062067e-01 9.540598432669e-01 9.418065433091e-01 9.206083557893e-01 9.019269609710e-01 8.956911515335e-01 9.055050104463e-01 9.269533680654e-01 9.504510437901e-01 9.694763077894e-01
 1.766307735790e+00 1.765600735009e+00 1.764896164950e+00 1.764320827307e+00 1.763939928490e+00 1.763729196404e+00 1.763584319486e+00 1.763361768811e+00 1.762954709864e+00 1.762341713164e+00 1.761598526959e+00 1.760866729053e+00 1.760283441439e+00 1.759904276558e+00 1.759683346658e+00 1.759495648568e+00 1.759210611881e+00 1.758744129166e+00 1.758075998085e+00 1.757272808869e+00 1.756470559695e+00 1.755826032787e+00 1.755419700203e+00 1.755195683053e+00 1.754985903679e+00 1.754599311875e+00 1.753933691013e+00 1.753021164952e+00 1.752019724956e+00 1.751134500171e+00 1.750505803525e+00 1.750131664761e+00 1.749874731755e+00 1.749521200590e+00 1.748902998316e+00 1.747991488819e+00 1.746926705428e+00 1.745942691257e+00 1.745222676928e+00 1.744783330799e+00 1.744479330786e+00 1.744119013438e+00 1.743593480834e+00 1.742917622381e+00 1.742162028359e+00 1.741393297862e+00 1.740660663961e+00 1.739999846959e+00 1.739455852017e+00 1.739045221281e+00 1.738716532383e+00 1.738334847619e+00 1.737736837369e+00 1.736854367120e+00 1.735785827768e+00 1.734748151956e+00 1.733929868698e+00 1.733374486072e+00 1.732971125452e+00 1.732518397921e+00 1.731838058785e+00 1.730879058982e+00 1.729728335200e+00 1.728573046102e+00 1.727581613220e+00 1.726834660454e+00 1.726305382302e+00 1.725863849154e+00 1.725333915503e+00 1.724578548673e+00 1.723592966144e+00 1.722491933593e+00 1.721438429103e+00 1.720564615939e+00 1.719914164059e+00 1.719411350552e+00 1.718902120205e+00 1.718241570020e+00 1.717372354039e+00 1.716327685527e+00 1.715204893949e+00 1.714118484712e+00 1.713170830385e+00 1.712400789228e+00 1.711763376398e+00 1.711158308946e+00 1.710464814014e+00 1.709583781678e+00 1.708485154713e+00 1.707252336242e+00 1.706056938635e+00 1.705075482862e+00 1.704367985138e+00 1.703845674862e+00 1.703296097595e+00 1.702495656479e+00 1.701350084191e+00 1.699974537798e+00 1.698620519086e+00 1.697505311622e+00 1.696688060309e+00 1.696048968223e+00 1.695375424577e+00 1.694506608229e+00 1.693413052205e+00 1.692195757770e+00 1.690985422408e+00 1.689858009495e+00 1.688829744294e+00 1.687885583828e+00 1.687011930914e+00 1.686176725527e+00 1.685326391374e+00 1.684386849873e+00 1.683279384291e+00 1.681995958839e+00 1.680631382104e+00 1.679351480493e+00 1.678293309373e+00 1.677476786605e+00 1.676785216453e+00 1.676008333665e+00 1.674955639471e+00 1.673573906565e+00 1.672000067976e+00 1.670493925308e+00 1.669273882274e+00 1.668403936624e+00 1.667749345996e+00 1.667036902720e+00 1.666013357969e+00 1.664605667531e+00 1.662957249244e+00 1.661330079819e+00 1.659965845746e+00 1.658961341004e+00 1.658207916650e+00 1.657450091520e+00 1.656443920537e+00 1.655085930941e+00 1.653461833730e+00 1.651785720845e+00 1.650299646895e+00 1.649124740186e+00 1.648195728132e+00 1.647316722059e+00 1.646282814703e+00 1.644985581247e+00 1.643454719225e+00 1.641838287003e+00 1.640316262022e+00 1.638992684166e+00 1.637853802981e+00 1.636802752171e+00 1.635699874444e+00 1.634436492172e+00 1.632998683808e+00 1.631463567114e+00 1.629944010873e+00 1.628518212118e+00 1.627216916128e+00 1.625993972256e+00 1.624769112385e+00 1.623476451738e+00 1.622095868346e+00 1.620647895257e+00 1.619160078660e+00 1.617680245796e+00 1.616230871577e+00 1.614815774458e+00 1.613426328287e+00 1.612041304257e+00 1.610637769231e+00 1.609185611800e+00 1.607676545519e+00 1.606125159508e+00 1.604558958556e+00 1.603011496780e+00 1.601506640493e+00 1.600035748495e+00 1.598562084023e+00 1.597054868230e+00 1.595506688758e+00 1.593928410902e+00 1.592351115573e+00 1.590796429445e+00 1.589261043485e+00 1.587724624262e+00 1.586169766820e+00 1.584594603394e+00 1.583009709080e+00 1.581424501327e+00 1.579844347855e+00 1.578255324424e+00 1.576642482281e+00 1.575003955165e+00 1.573350181361e+00 1.571693349012e+00 1.570040536471e+00 1.568388110380e+00 1.566723551059e+00 1.565034440520e+00 1.563324422588e+00 1.561605961857e+00 1.559887271723e+00 1.558170238583e+00 1.556451702878e+00 1.554723465553e+00 1.552975997248e+00 1.551219560668e+00 1.549462801443e+00 1.547706504527e+00 1.545946963153e+00 1.544179301616e+00 1.542392558784e+00 1.540593673424e+00 1.538788334225e+00 1.536981602023e+00 1.535168553615e+00 1.533341495431e+00 1.531497420201e+00 1.529635106004e+00 1.527766977200e+00 1.525898577397e+00 1.524025812885e+00 1.522141690191e+00 1.520243210374e+00 1.518331722433e+00 1.516413386468e+00 1.514495900326e+00 1.512579040386e+00 1.510651647009e+00 1.508710039723e+00 1.506755662609e+00 1.504793202697e+00 1.502826206308e+00 1.500851906042e+00 1.498867185785e+00 1.496868318112e+00 1.494857205517e+00 1.492841429437e+00 1.490816652123e+00 1.488782007485e+00 1.486740036329e+00 1.484686621208e+00 1.482625072835e+00 1.480556184422e+00 1.478481510737e+00 1.476392912763e+00 1.474294473811e+00 1.472188623354e+00 1.470072114540e+00 1.467947445641e+00 1.465813954304e+00 1.463669367222e+00 1.461516166801e+00 1.459354643095e+00 1.457184570677e+00 1.455001426694e+00 1.452810937007e+00 1.450611396499e+00 1.448401467309e+00 1.446183398609e+00 1.443955610213e+00 1.441716627565e+00 1.439467324154e+00 1.437211879107e+00 1.434944076035e+00 1.432666897022e+00 1.430381360195e+00 1.428087113059e+00 1.425780633809e+00 1.423466320834e+00 1.421140219877e+00 1.418803967256e+00 1.416459417834e+00 1.414105756942e+00 1.411742179018e+00 1.409368910648e+00 1.406988013387e+00 1.404595883254e+00 1.402195293367e+00 1.399784905711e+00 1.397361221788e+00 1.394926982641e+00 1.392484080387e+00 1.390032724507e+00 1.387571763598e+00 1.385102732631e+00 1.382622385251e+00 1.380130174716e+00 1.377626025086e+00 1.375112209402e+00 1.372587138948e+00 1.370054625206e+00 1.367514898175e+00 1.364963235413e+00 1.362399233098e+00 1.359825550175e+00 1.357239849924e+00 1.354644020966e+00 1.352040463209e+00 1.349428432027e+00 1.346804704487e+00 1.344172752446e+00 1.341528618319e+00 1.338872885553e+00 1.336209609900e+00 1.333534300089e+00 1.330849233166e+00 1.328155347003e+00 1.325449441687e+00 1.322734175919e+00 1.320008838453e+00 1.317272662608e+00 1.314523949376e+00 1.311767096910e+00 1.309000380868e+00 1.306223393585e+00 1.303437689019e+00 1.300639251513e+00 1.297831284874e+00 1.295011210117e+00 1.292183433029e+00 1.289344485535e+00 1.286496805719e+00 1.283639454263e+00 1.280768767999e+00 1.277888070836e+00 1.274997557698e+00 1.272094148126e+00 1.269183306593e+00 1.266262555903e+00 1.263328940691e+00 1.260385409734e+00 1.257430680901e+00 1.254465703399e+00 1.251488713494e+00 1.248503386618e+00 1.245507165012e+00 1.242498673112e+00 1.239481659130e+00 1.236451568781e+00 1.233411898241e+00 1.230362361191e+00 1.227304464600e+00 1.224234315998e+00 1.221154632267e+00 1.218063907896e+00 1.214960803521e+00 1.211850220562e+00 1.208729097620e+00 1.205598306716e+00 1.202456307653e+00 1.199302642111e+00 1.196138305923e+00 1.192963678155e+00 1.189778836451e+00 1.186583925780e+00 1.183378553898e+00 1.180161356890e+00 1.176932858125e+00 1.173694106780e+00 1.170446789780e+00 1.167187613108e+00 1.163919097698e+00 1.160638636922e+00 1.157348042561e+00 1.154047845609e+00 1.150738216885e+00 1.147417404819e+00 1.144089059395e+00 1.140746294146e+00 1.137393560845e+00 1.134032694754e+00 1.130660500341e+00 1.127278812557e+00 1.123886675488e+00 1.120481025118e+00 1.117065883634e+00 1.113641487336e+00 1.110207175904e+00 1.106762748654e+00 1.103309415079e+00 1.099841879671e+00 1.096365571649e+00 1.092880600872e+00 1.089384890362e+00 1.085880961653e+00 1.082369159342e+00 1.078843095792e+00 1.075308670680e+00 1.071764371323e+00 1.068209073819e+00 1.064646098145e+00 1.061073701953e+00 1.057491445215e+00 1.053897932689e+00 1.050294438896e+00 1.046680051617e+00 1.043057667661e+00 1.039424905567e+00 1.035785034098e+00 1.032132429230e+00 1.028470874953e+00 1.024798308115e+00 1.021117835159e+00 1.017428060202e+00 1.013729098215e+00 1.010020675759e+00 1.006303775986e+00 1.002576936177e+00 9.988406942494e-01 9.950951854808e-01 9.913411665666e-01 9.875773210276e-01 9.838062584985e-01 9.800260641103e-01 9.762349993876e-01 9.724377796466e-01 9.686323783090e-01 9.648175421776e-01 9.609923591164e-01 9.571604172231e-01 9.533185340702e-01 9.494700787700e-01 9.456133232062e-01 9.417469426468e-01 9.378734044246e-01 9.339911534669e-01 9.301005432714e-01 9.262026269566e-01 9.222981973111e-01 9.183853200286e-01 9.144660398517e-01 9.105380100241e-01 9.066024021664e-01 9.026608434698e-01 8.987108908178e-01 8.947546927187e-01 8.907919291000e-01 8.868229287471e-01 8.828450910164e-01 8.788622829036e-01 8.748721374139e-01 8.708761219785e-01 8.668724965484e-01 8.628640076607e-01 8.588495241921e-01 8.548299945529e-01 8.508040080594e-01 8.467728625720e-01 8.427351409683e-01 8.386929771929e-01 8.346458162737e-01 8.305929685740e-01 8.265364691629e-01 8.224752815106e-01 8.184089629774e-01 8.143383677537e-01 8.102644924409e-01 8.061869075427e-01 8.021046517983e-01 7.980204287891e-01 7.939310047959e-01 7.898391477845e-01 7.857446325785e-01 7.816475537744e-01 7.775477563430e-01 7.734461440825e-01 7.693413346919e-01 7.652359582518e-01 7.611287734329e-01 7.570194054311e-01 7.529109551207e-01 7.488000199808e-01 7.446904693808e-01 7.405781900488e-01 7.364670051248e-01 7.323575511496e-01 7.282472563409e-01 7.241387206696e-01 7.200317002251e-01 7.159259866055e-01 7.118217746144e-01 7.077196820590e-01 7.036209716493e-01 6.995247038982e-01 6.954323194959e-01 6.913436180816e-01 6.872592822444e-01 6.831780213304e-01 6.791032949438e-01 6.750338134863e-01 6.709678249740e-01 6.669105462151e-01 6.628595756591e-01 6.588150268022e-01 6.547787932956e-01 6.507502905401e-01 6.467293581325e-01 6.427182693532e-01 6.387161500313e-01 6.347239950470e-01 6.307445508424e-01 6.267745879323e-01 6.228159277388e-01 6.188711673701e-01 6.149382240302e-01 6.110197094537e-01 6.071146643180e-01 6.032251603555e-01 5.993508901163e-01 5.954934764110e-01 5.916519353811e-01 5.878298079294e-01 5.840244840052e-01 5.802390211921e-01 5.764731624348e-01 5.727276895405e-01 5.690056758147e-01 5.653034544445e-01 5.616259391820e-01 5.579725944554e-01 5.543430932391e-01 5.507399269007e-01 5.471630533670e-01 5.436146158476e-01 5.400943025708e-01 5.366048743056e-01 5.331462994828e-01 5.297173276483e-01 5.263218440958e-01 5.229620973878e-01 5.196346902680e-01 5.163447421724e-01 5.130930174926e-01 5.098780998154e-01 5.067031680277e-01 5.035686959925e-01 5.004752880924e-01 4.974261331834e-01 4.944214832005e-01 4.914626147385e-01 4.885493942164e-01 4.856846140036e-01 4.828688327706e-01 4.801050454545e-01 4.773933707888e-01 4.747350541201e-01 4.721308393284e-01 4.695845369721e-01 4.670937074538e-01 4.646618339814e-01 4.622925069116e-01 4.599833769949e-01 4.577375501514e-01 4.555581156849e-01 4.534425707506e-01 4.513948206575e-01 4.494157521323e-01 4.475077849165e-01 4.456698096944e-01 4.439048449523e-01 4.422148058961e-01 4.405998026872e-01 4.390615500167e-01 4.376015505772e-01 4.362200230281e-01 4.349184838803e-01 4.336987237221e-01 4.325622803839e-01 4.315096066440e-01 4.305414562236e-01 4.296591048912e-01 4.288638389057e-01 4.281570022761e-01 4.275368202890e-01 4.270070468436e-01 4.265678792835e-01 4.262174776126e-01 4.259608091732e-01 4.257948585633e-01 4.257213706755e-01 4.257416538898e-01 4.258557528458e-01 4.260627539704e-01 4.263631134505e-01 4.267581686080e-01 4.272468483948e-01 4.278298008844e-01 4.285068457153e-01 4.292785077335e-01 4.301429582996e-01 4.311020682268e-01 4.321552261792e-01 4.332997157186e-01 4.345370898499e-01 4.358679286075e-01 4.372892759263e-01 4.388014477779e-01 4.404051457574e-01 4.420966468143e-01 4.438784766667e-01 4.457479824858e-01 4.477048906920e-01 4.497472208823e-01 4.518755843681e-01 4.540880834773e-01 4.563848369470e-01 4.587626944767e-01 4.612224466170e-01 4.637619301380e-01 4.663818828489e-01 4.690776866486e-01 4.718529034914e-01 4.747029481469e-01 4.776268549233e-01 4.806242371184e-01 4.836940041573e-01 4.868334038137e-01 4.900425736901e-01 4.933203329171e-01 4.966660302476e-01 5.000763109650e-01 5.035512723377e-01 5.070899611098e-01 5.106897243605e-01 5.143516750555e-01 5.180725521044e-01 5.218523581656e-01 5.256892476182e-01 5.295817545104e-01 5.335291628899e-01 5.375285782911e-01 5.415815072872e-01 5.456865388011e-01 5.498411595930e-01 5.540439439797e-01 5.582956808497e-01 5.625934882257e-01 5.669363026348e-01 5.713233707526e-01 5.757539259726e-01 5.802274783209e-01 5.847426324916e-01 5.892969436010e-01 5.938908558497e-01 5.985234917768e-01 6.031917358065e-01 6.078970816080e-01 6.126382391131e-01 6.174139082759e-01 6.222222430271e-01 6.270633371417e-01 6.319355592051e-01 6.368380896592e-01 6.417724460647e-01 6.467340659172e-01 6.517244096962e-01 6.567410346372e-01 6.617855857943e-01 6.668528084687e-01 6.719485668763e-01 6.770675151269e-01 6.822075154565e-01 6.873731938898e-01 6.925566184958e-01 6.977637515047e-01 7.029911364662e-01 7.082376666146e-01 7.135033161809e-01 7.187862832267e-01 7.240887200882e-01 7.294057954140e-01 7.347405292661e-01 7.400894613560e-01 7.454532684918e-01 7.508329607191e-01 7.562234229294e-01 7.616285153288e-01 7.670460220485e-01 7.724753541444e-01 7.779147916273e-01 7.833646689057e-01 7.888256852972e-01 7.942958527512e-01 7.997731160359e-01 8.052610498211e-01 8.107534536560e-01 8.162556848291e-01 8.217629254417e-01 8.272769634985e-01 8.327970773297e-01 8.383192214739e-01 8.438490788607e-01 8.493797976877e-01 8.549157246406e-01 8.604539323195e-01 8.659938212612e-01 8.715373459666e-01 8.770786264130e-01 8.826248355388e-01 8.881692994473e-01 8.937126521350e-01 8.992563668636e-01 9.047971937485e-01 9.103393739345e-01 9.158762808924e-01 9.214127752979e-01 9.269447480989e-01 9.324731342427e-01 9.379987824098e-01 9.435182894383e-01 9.490344439977e-01 9.545443753713e-01 9.600474268240e-01 9.655453630943e-01 9.710354761059e-01 9.765197252711e-01 9.819941295975e-01 9.874622843903e-01 9.929214382662e-01 9.983698573234e-01 1.003811119376e+00 1.009240031393e+00 1.014659304202e+00 1.020068027120e+00 1.025465231308e+00 1.030851317632e+00 1.036222636996e+00 1.041585649492e+00 1.046932480755e+00 1.052266316426e+00 1.057587411898e+00 1.062891448908e+00 1.068184360493e+00 1.073458586806e+00 1.078717932867e+00 1.083962211002e+00 1.089188560472e+00 1.094398502965e+00 1.099591825443e+00 1.104766573296e+00 1.109922085956e+00 1.115060766675e+00 1.120179638152e+00 1.125278465883e+00 1.130359670568e+00 1.135416771328e+00 1.140456192978e+00 1.145471599029e+00 1.150466705615e+00 1.155439460366e+00 1.160389181237e+00 1.165316799812e+00 1.170219099340e+00 1.175099327955e+00 1.179954361411e+00 1.184784085639e+00 1.189590855812e+00 1.194369027372e+00 1.199123876458e+00 1.203851017087e+00 1.208552827845e+00 1.213225321317e+00 1.217870473372e+00 1.222488772387e+00 1.227076353544e+00 1.231637416909e+00 1.236166753312e+00 1.240667519582e+00 1.245136573907e+00 1.249575731711e+00 1.253983900896e+00 1.258359496935e+00 1.262703468817e+00 1.267015356775e+00 1.271294010930e+00 1.275539362126e+00 1.279751002751e+00 1.283928528099e+00 1.288070411770e+00 1.292178988050e+00 1.296250738894e+00 1.300287209688e+00 1.304286438141e+00 1.308249067214e+00 1.312175326383e+00 1.316062226019e+00 1.319910953029e+00 1.323721684506e+00 1.327494724872e+00 1.331226741569e+00 1.334918288526e+00 1.338571498919e+00 1.342181322050e+00 1.345753290868e+00 1.349279838931e+00 1.352767693514e+00 1.356211812228e+00 1.359612970791e+00 1.362972248029e+00 1.366284287252e+00 1.369554788727e+00 1.372780165998e+00 1.375959389312e+00 1.379094543398e+00 1.382182327583e+00 1.385225734102e+00 1.388219608653e+00 1.391167146979e+00 1.394067329374e+00 1.396918897857e+00 1.399723197375e+00 1.402477532280e+00 1.405184123902e+00 1.407838950221e+00 1.410444958972e+00 1.412999780872e+00 1.415502986253e+00 1.417956688852e+00 1.420356517928e+00 1.422705398727e+00 1.424999983536e+00 1.427242395644e+00 1.429430973286e+00 1.431564560538e+00 1.433645987481e+00 1.435670579961e+00 1.437641763554e+00 1.439555597369e+00 1.441414792550e+00 1.443217040177e+00 1.444963111859e+00 1.446652535065e+00 1.448282369605e+00 1.449857221613e+00 1.451370517802e+00 1.452827300909e+00 1.454223321390e+00 1.455560929452e+00 1.456839686741e+00 1.458055446724e+00 1.459213266860e+00 1.460307236751e+00 1.461342718162e+00 1.462313487834e+00 1.463223526477e+00 1.464072691507e+00 1.464856650911e+00 1.465578681049e+00 1.466236185272e+00 1.466832031209e+00 1.467360245364e+00 1.467827738308e+00 1.468227937078e+00 1.468563325781e+00 1.468834887589e+00 1.469036873991e+00 1.469176098014e+00 1.469245294218e+00 1.469250545645e+00 1.469186211026e+00 1.469056439647e+00 1.468858482220e+00 1.468590912073e+00 1.468257448882e+00 1.467852665042e+00 1.467382289588e+00 1.466840446219e+00 1.466232003512e+00 1.465550382102e+00 1.464801020174e+00 1.463981480702e+00 1.463088603149e+00 1.462129828143e+00 1.461095502184e+00 1.459994222626e+00 1.458817975431e+00 1.457572493405e+00 1.456255245612e+00 1.454864545946e+00 1.453404203274e+00 1.451868444912e+00 1.450264573439e+00 1.448584709984e+00 1.446833824251e+00 1.445009287436e+00 1.443113590340e+00 1.441143982893e+00 1.439100173377e+00 1.436986179355e+00 1.434795408596e+00 1.432534433978e+00 1.430197692927e+00 1.427788675516e+00 1.425304656751e+00 1.422749018442e+00 1.420119708119e+00 1.417415145357e+00 1.414638405393e+00 1.411787450588e+00 1.408865635280e+00 1.405868677427e+00 1.402799446574e+00 1.399656327981e+00 1.396439421595e+00 1.393150430985e+00 1.389787956856e+00 1.386356049656e+00 1.382846758056e+00 1.379268852444e+00 1.375615964141e+00 1.371893066421e+00 1.368096810738e+00 1.364230019738e+00 1.360293199334e+00 1.356282298722e+00 1.352203122298e+00 1.348052698136e+00 1.343833908507e+00 1.339543607014e+00 1.335185430624e+00 1.330758732922e+00 1.326263081094e+00 1.321699312193e+00 1.317068199585e+00 1.312370206638e+00 1.307605063865e+00 1.302776415979e+00 1.297877844424e+00 1.292918509374e+00 1.287892044672e+00 1.282803749867e+00 1.277652731013e+00 1.272439329248e+00 1.267163587376e+00 1.261827005670e+00 1.256433076946e+00 1.250977509089e+00 1.245467032736e+00 1.239896387120e+00 1.234271516761e+00 1.228589451422e+00 1.222853519808e+00 1.217065427008e+00 1.211222743154e+00 1.205331938789e+00 1.199387205080e+00 1.193397803061e+00 1.187357063399e+00 1.181273061640e+00 1.175142651685e+00 1.168969136502e+00 1.162754442189e+00 1.156495742774e+00 1.150204425413e+00 1.143869014159e+00 1.137504587241e+00 1.131099543175e+00 1.124666545172e+00 1.118202236202e+00 1.111706347696e+00 1.105189178827e+00 1.098638771422e+00 1.092075499545e+00 1.085481964519e+00 1.078878690504e+00 1.072253923078e+00 1.065616747739e+00 1.058970644796e+00 1.052308961266e+00 1.045650698512e+00 1.038977377383e+00 1.032312106574e+00 1.025642394869e+00 1.018981279841e+00 1.012327461784e+00 1.005679238356e+00 9.990512395977e-01 9.924322961300e-01 9.858412833858e-01 9.792643420963e-01 9.727237041028e-01 9.662051303362e-01 9.597240622364e-01 9.532819745524e-01 9.468744999336e-01 9.405201223635e-01 9.342056308470e-01 9.279548153785e-01 9.217506048274e-01 9.156139733256e-01 9.095389867656e-01 9.035344071109e-01 8.976085533960e-01 8.917517345064e-01 8.859876858879e-01 8.803018447017e-01 8.747175273553e-01 8.692217586116e-01 8.638319129714e-01 8.585484507468e-01 8.533727800739e-01 8.483199215058e-01 8.433785871450e-01 8.385730043578e-01 8.338867874326e-01 8.293476942105e-01 8.249404360932e-01 8.206819522307e-01 8.165752687447e-01 8.126160226627e-01 8.088258271285e-01 8.051882518911e-01 8.017284988521e-01 7.984330064525e-01 7.953203481007e-01 7.923859463243e-01 7.896344282562e-01 7.870773891149e-01 7.847026576137e-01 7.825328266965e-01 7.805529095262e-01 7.787815746719e-01 7.772083449832e-01 7.758445663184e-01 7.746894811780e-01 7.737404978510e-01 7.730093535648e-01 7.724832821769e-01 7.721791845156e-01 7.720821890358e-01 7.722042411584e-01 7.725395953968e-01 7.730874127212e-01 7.738517320779e-01 7.748243836342e-01 7.760118338871e-01 7.774041565640e-01 7.790075910100e-01 7.808118281225e-01 7.828195834852e-01 7.850264912702e-01 7.874287442535e-01 7.900238263842e-01 7.928045524535e-01 7.957708491604e-01 7.989154509331e-01 8.022355380289e-01 8.057248905924e-01 8.093797573566e-01 8.131911072099e-01 8.171603400175e-01 8.212746655737e-01 8.255325307680e-01 8.299284752189e-01 8.344513508771e-01 8.391014823339e-01 8.438640568807e-01 8.487451756757e-01 8.537221725593e-01 8.588045321159e-01 8.639744698861e-01 8.692296645732e-01 8.745644542246e-01 8.799637143657e-01 8.854358738401e-01 8.909559220852e-01 8.965342403381e-01 9.021497621541e-01 9.078041649313e-01 9.134916192382e-01 9.191916127838e-01 9.249208542755e-01 9.306451530598e-01 9.363844768471e-01 9.421090441923e-01 9.478268815124e-01 9.535291653102e-01 9.591963716633e-01 9.648474326964e-01 9.704442901465e-01 9.760124516052e-01 9.815179974832e-01 9.869725133362e-01 9.923633594707e-01 9.976777732365e-01 1.002931449094e+00 1.008083716721e+00 1.013168179614e+00 1.018143255465e+00 1.023029584479e+00 1.027808908467e+00 1.032470119868e+00 1.037030446051e+00 1.041450690416e+00 1.045765675024e+00 1.049928987346e+00 1.053971175669e+00 1.057865168147e+00 1.061608087063e+00 1.065213538488e+00 1.068644714240e+00 1.071937928049e+00 1.075047009000e+00 1.078003994650e+00 1.080780575947e+00 1.083380051669e+00 1.085811891117e+00 1.088041391699e+00 1.090110550555e+00 1.091967817343e+00 1.093649919259e+00 1.095132004480e+00 1.096413510450e+00 1.097509612134e+00 1.098386381011e+00 1.099082157235e+00 1.099556730134e+00 1.099836911944e+00 1.099910837712e+00 1.099770742924e+00 1.099436135488e+00 1.098881616728e+00 1.098132869836e+00 1.097169984132e+00 1.096004959685e+00 1.094637046646e+00 1.093062793325e+00 1.091293978224e+00 1.089319627062e+00 1.087155214018e+00 1.084794524814e+00 1.082245504193e+00 1.079508797075e+00 1.076592465066e+00 1.073496752166e+00 1.070230539731e+00 1.066794798532e+00 1.063197294290e+00 1.059450008895e+00 1.055545208825e+00 1.051510191217e+00 1.047332870509e+00 1.043035719335e+00 1.038621041856e+00 1.034095522758e+00 1.029479702091e+00 1.024766706220e+00 1.019988298333e+00 1.015134627029e+00 1.010232216510e+00 1.005289474049e+00 1.000311856188e+00 9.953276702427e-01 9.903324403138e-01 9.853566688940e-01 9.804036298522e-01 9.754930206122e-01 9.706436923945e-01 9.658612728891e-01 9.611712946555e-01 9.565825955035e-01 9.521182575377e-01 9.477889248693e-01 9.436156527513e-01 9.396104444343e-01 9.357927091479e-01 9.321753295675e-01 9.287735725869e-01 9.256098652344e-01 9.226859039889e-01 9.200286342266e-01 9.176401196453e-01 9.155394274477e-01 9.137373010693e-01 9.122377272647e-01 9.110564640700e-01 9.101945530947e-01 9.096637923308e-01 9.094616655223e-01 9.095962946581e-01 9.100628683208e-01 9.108666186451e-01 9.120007118358e-01 9.134570833993e-01 9.152389249678e-01 9.173255924113e-01 9.197162804051e-01 9.223928297881e-01 9.253435026387e-01 9.285505593423e-01 9.319985853558e-01 9.356699330908e-01 9.395374418716e-01 9.435913126156e-01 9.477954705242e-01 9.521347198406e-01 9.565823047418e-01 9.611092418454e-01 9.656960154543e-01 9.703077008789e-01 9.749256926847e-01 9.795151997427e-01 9.840586330019e-01 9.885180443725e-01 9.928761208804e-01 9.971047238966e-01 1.001173321129e+00 1.005070152887e+00 1.008757933793e+00 1.012227412003e+00 1.015447843510e+00 1.018409571070e+00 1.021091572285e+00 1.023475952741e+00 1.025555627811e+00 1.027312575062e+00 1.028748756991e+00 1.029843372516e+00 1.030607007894e+00 1.031026799753e+00 1.031110693589e+00 1.030864186688e+00 1.030285714488e+00 1.029398059707e+00 1.028200651817e+00 1.026720294331e+00 1.024966970962e+00 1.022966147605e+00 1.020739975325e+00 1.018311305049e+00 1.015716197355e+00 1.012972533613e+00 1.010123805725e+00 1.007192896080e+00 1.004219060209e+00 1.001233848956e+00 9.982719894140e-01 9.953693819814e-01 9.925533197747e-01 9.898642228627e-01 9.873216922195e-01 9.849629545865e-01 9.828076105111e-01 9.808795419944e-01 9.791978497129e-01 9.777760306324e-01 9.766272754036e-01 9.757532716461e-01 9.751650442457e-01 9.748522072903e-01 9.748172448774e-01 9.750476541340e-01 9.755284688576e-01 9.762506172493e-01 9.771893913246e-01 9.783311797283e-01 9.796495724116e-01 9.811271452988e-01 9.827422631379e-01 9.844676267344e-01 9.862922224483e-01 9.881890092273e-01 9.901464949643e-01 9.921466141398e-01 9.941816011288e-01 9.962380898338e-01 9.983110847217e-01 1.000398474344e+00 1.002494682710e+00 1.004605426354e+00 1.006725199457e+00 1.008864021536e+00 1.011018582771e+00 1.013196971145e+00 1.015397470169e+00 1.017620480346e+00 1.019866417324e+00 1.022124700625e+00 1.024391894059e+00 1.026647246567e+00 1.028878928115e+00 1.031058777498e+00 1.033165970028e+00 1.035166487976e+00 1.037025114932e+00 1.038709943803e+00 1.040175702538e+00 1.041392297121e+00 1.042313484963e+00 1.042910051831e+00 1.043147964801e+00 1.043000219371e+00 1.042448800930e+00 1.041477736392e+00 1.040089115418e+00 1.038281358687e+00 1.036078608182e+00 1.033500659620e+00 1.030586952836e+00 1.027382962648e+00 1.023939386320e+00 1.020320927924e+00 1.016899708805e+00 1.012637014887e+00 1.007968587329e+00 1.003458489145e+00 9.996422102577e-01 9.968483305587e-01 9.951016291215e-01 9.941242107514e-01 9.934403393616e-01 9.925215232506e-01 9.909819186467e-01 9.886962829307e-01 9.858425130362e-01 9.828441050326e-01 9.802508707519e-01 9.785374501295e-01 9.779532402719e-01 9.784457314872e-01 9.796603301842e-01 9.810522913105e-01 9.820776519318e-01 9.823520117509e-01 9.817615999856e-01 9.805113866064e-01 9.790437987941e-01 9.778990288010e-01 9.775349703743e-01 9.781790440508e-01 9.797478692662e-01 9.818772188106e-01 9.840472305671e-01 9.857420651161e-01 9.866308563881e-01 9.866592647949e-01 9.860782439339e-01 9.853471914167e-01 9.850041955229e-01 9.854785835996e-01 9.869479978339e-01 9.892829550568e-01 9.920853200592e-01 9.948151441157e-01 9.969667150349e-01 9.982300378311e-01 9.985670938158e-01 9.982406330183e-01 9.977090406458e-01 9.974740757360e-01 9.979223354112e-01 9.991816367698e-01 1.001078575179e+00 1.003189347485e+00 1.004979236824e+00 1.005963687718e+00 1.005853611084e+00 1.004661750499e+00 1.002670052675e+00 1.000350356950e+00 9.982090169788e-01 9.966185357176e-01 9.956956416773e-01 9.952657217565e-01 9.949192454289e-01 9.941529698283e-01 9.925412814999e-01 9.898737077904e-01 9.862398414273e-01 9.820059936525e-01 9.777214617945e-01 9.739563562206e-01 9.711312683041e-01 9.694129201045e-01 9.686694127483e-01 9.685569595611e-01 9.686602226067e-01 9.686503559258e-01 9.684072555610e-01 9.680759411758e-01 9.679793294102e-01 9.684850028037e-01 9.698434557384e-01 9.721252885880e-01 9.755737655386e-01 9.809759310891e-01 9.467702419370e-01 9.120253749933e-01 8.543967011100e-01 7.995272946945e-01 7.752844554416e-01 7.961046247426e-01 8.512530589822e-01 9.138334738744e-01 9.578777307564e-01 9.675653381246e-01 9.397559262415e-01 8.845476340154e-01 8.245632920473e-01 7.896441822293e-01 8.014411272145e-01 8.562773266649e-01 9.284746625498e-01 9.888922905729e-01 1.017287437887e+00 1.005920350886e+00 9.600576848971e-01 8.974304126517e-01 8.451401857483e-01 8.293637648515e-01 8.583706269132e-01 9.158450670871e-01 9.739599164550e-01 1.009195119438e+00 1.009467976486e+00 9.757746540751e-01 9.218649280603e-01 8.717163088266e-01 8.511710163468e-01 8.726119824020e-01 9.253011128722e-01 9.838094366545e-01 1.023352242181e+00 1.028481607732e+00 9.957450853459e-01 9.340082636138e-01 8.636013680213e-01 8.120542192097e-01 8.018798804333e-01 8.346067513575e-01 8.895367159610e-01 9.394896641030e-01 9.642601924979e-01 9.552999709044e-01 9.160334661723e-01 8.606927266024e-01 8.110094509378e-01 7.879668008720e-01 7.994361459568e-01 8.344954628635e-01 8.720209104224e-01 8.933002204210e-01 8.890177886078e-01 8.612480751250e-01 8.229377461019e-01 7.944134197096e-01 7.944426020315e-01 8.281126961469e-01 8.829799663829e-01 9.380125665955e-01 9.745403375489e-01 9.820566001368e-01 9.600467718257e-01 9.180711476832e-01 8.742042970263e-01 8.497775598027e-01 8.591166673784e-01 9.001696948986e-01 9.564107824729e-01 1.007439593501e+00 1.037728570425e+00 1.040173594448e+00 1.016622875145e+00 9.768581486026e-01 9.359219932376e-01 9.090191278351e-01 9.044797087330e-01 9.192659743857e-01 9.413219717352e-01 9.566599719534e-01 9.555318802123e-01 9.354331202882e-01 9.015631262349e-01 8.651914727840e-01 8.396428906485e-01 8.339362852456e-01 8.474226007746e-01 8.701500766747e-01 8.886920595228e-01 8.924110955547e-01 8.771642801612e-01 8.466473467664e-01 8.118111439722e-01 7.877883969380e-01 7.872767937639e-01 8.129916289444e-01 8.558322480856e-01 9.007729971953e-01 9.342675800895e-01 9.486241662471e-01 9.434347729122e-01 9.251550892586e-01 9.050254390545e-01 8.948844412517e-01 9.016653230965e-01 9.237071638334e-01 9.520339656593e-01 9.754012881966e-01 9.894399069701e-01
```
