## Supplementary Data 1 for "Heart cockle shells transmit sunlight to photosymbiotic algae using bundled fiber optic cables and condensing lenses": Onebigonelittle-small_700nm_XZ_1B.txt (part 6 of 12)

```
 1.797577650911e+00 1.796926572947e+00 1.796281208735e+00 1.795769211603e+00 1.795454835229e+00 1.795313508448e+00 1.795236705753e+00 1.795081422741e+00 1.794737881907e+00 1.794184975360e+00 1.793502648972e+00 1.792833119576e+00 1.792315572638e+00 1.792004620208e+00 1.791853601547e+00 1.791736877069e+00 1.791521234933e+00 1.791119397739e+00 1.790515256514e+00 1.789774623702e+00 1.789038244769e+00 1.788460646657e+00 1.788125745407e+00 1.787975068147e+00 1.787837908229e+00 1.787522379535e+00 1.786921919876e+00 1.786072645063e+00 1.785134562152e+00 1.784314716877e+00 1.783753388236e+00 1.783452703399e+00 1.783266197528e+00 1.782983483968e+00 1.782431036228e+00 1.781583407217e+00 1.780579028676e+00 1.779656615928e+00 1.778999324931e+00 1.778626008847e+00 1.778391122669e+00 1.778100259759e+00 1.777643558909e+00 1.777032838349e+00 1.776337144672e+00 1.775630475241e+00 1.774960399328e+00 1.774367510508e+00 1.773895407370e+00 1.773559341760e+00 1.773305467059e+00 1.772997574406e+00 1.772469857734e+00 1.771654464257e+00 1.770651753727e+00 1.769681858255e+00 1.768935409349e+00 1.768456610407e+00 1.768132717288e+00 1.767754789416e+00 1.767144361618e+00 1.766248114900e+00 1.765161336382e+00 1.764072512103e+00 1.763152208671e+00 1.762479797397e+00 1.762024230293e+00 1.761655120983e+00 1.761194738387e+00 1.760510399596e+00 1.759595001233e+00 1.758563017780e+00 1.757578569498e+00 1.756774187490e+00 1.756196976262e+00 1.755771456868e+00 1.755342652426e+00 1.754760000741e+00 1.753962159578e+00 1.752984652522e+00 1.751928055053e+00 1.750912395990e+00 1.750041727135e+00 1.749351320552e+00 1.748792714713e+00 1.748261341525e+00 1.747639775894e+00 1.746829026779e+00 1.745803299688e+00 1.744643915910e+00 1.743523560566e+00 1.742615722838e+00 1.741983350989e+00 1.741538672577e+00 1.741069956460e+00 1.740348127549e+00 1.739280116451e+00 1.737973873487e+00 1.736688303747e+00 1.735643891073e+00 1.734903876517e+00 1.734347320671e+00 1.733758399372e+00 1.732968567784e+00 1.731947621856e+00 1.730796533059e+00 1.729654740928e+00 1.728601242779e+00 1.727654041242e+00 1.726794421306e+00 1.726003264705e+00 1.725245981976e+00 1.724469498032e+00 1.723603719149e+00 1.722571935496e+00 1.721368012577e+00 1.720083620352e+00 1.718883740277e+00 1.717903970613e+00 1.717165125888e+00 1.716552343743e+00 1.715858042908e+00 1.714886214091e+00 1.713583897072e+00 1.712086074628e+00 1.710653788339e+00 1.709509902105e+00 1.708720184818e+00 1.708152222203e+00 1.707526052570e+00 1.706587270822e+00 1.705257255081e+00 1.703681115052e+00 1.702124547791e+00 1.700836026651e+00 1.699914808748e+00 1.699250290970e+00 1.698583352875e+00 1.697661671345e+00 1.696380787611e+00 1.694828941159e+00 1.693224428557e+00 1.691816560892e+00 1.690726375223e+00 1.689887890388e+00 1.689098863860e+00 1.688149243455e+00 1.686932430298e+00 1.685475982389e+00 1.683934541875e+00 1.682492236793e+00 1.681253277049e+00 1.680203379306e+00 1.679241021980e+00 1.678225444399e+00 1.677043387780e+00 1.675685332695e+00 1.674228401844e+00 1.672790096919e+00 1.671448738181e+00 1.670233936325e+00 1.669098332524e+00 1.667960327569e+00 1.666751945353e+00 1.665456402473e+00 1.664089996353e+00 1.662685030034e+00 1.661287325180e+00 1.659924489165e+00 1.658595451088e+00 1.657293638542e+00 1.655995868978e+00 1.654679684077e+00 1.653311805110e+00 1.651886023549e+00 1.650418183360e+00 1.648937633662e+00 1.647477021874e+00 1.646060731430e+00 1.644676977929e+00 1.643290229083e+00 1.641868589946e+00 1.640405694975e+00 1.638912749518e+00 1.637422077541e+00 1.635955004274e+00 1.634508501909e+00 1.633058443738e+00 1.631591136052e+00 1.630103195924e+00 1.628607391250e+00 1.627110189826e+00 1.625618572229e+00 1.624118235867e+00 1.622593176902e+00 1.621043253201e+00 1.619478109940e+00 1.617909854039e+00 1.616346483781e+00 1.614784492101e+00 1.613207776973e+00 1.611608232970e+00 1.609986278831e+00 1.608357582052e+00 1.606727813435e+00 1.605101073108e+00 1.603472924148e+00 1.601834027666e+00 1.600175064783e+00 1.598509152419e+00 1.596842933741e+00 1.595177237164e+00 1.593508733080e+00 1.591831668920e+00 1.590136008898e+00 1.588426699303e+00 1.586713438615e+00 1.584997979216e+00 1.583276539632e+00 1.581541277693e+00 1.579788419232e+00 1.578017608655e+00 1.576241235959e+00 1.574464664838e+00 1.572684005258e+00 1.570892575270e+00 1.569084648480e+00 1.567265482141e+00 1.565440140077e+00 1.563615136680e+00 1.561790904408e+00 1.559956546062e+00 1.558107261872e+00 1.556246130131e+00 1.554376827255e+00 1.552503568567e+00 1.550623750537e+00 1.548732500719e+00 1.546826423222e+00 1.544909273779e+00 1.542987660156e+00 1.541055686147e+00 1.539116284309e+00 1.537168321183e+00 1.535208251289e+00 1.533241610859e+00 1.531268558712e+00 1.529286734684e+00 1.527293677454e+00 1.525290143289e+00 1.523279037020e+00 1.521257419844e+00 1.519228322518e+00 1.517190150807e+00 1.515140634162e+00 1.513083150868e+00 1.511017405281e+00 1.508942575572e+00 1.506855671008e+00 1.504760839037e+00 1.502657637301e+00 1.500544257194e+00 1.498422087952e+00 1.496291020424e+00 1.494148335811e+00 1.491996276450e+00 1.489836374763e+00 1.487666424401e+00 1.485485716904e+00 1.483298299226e+00 1.481100323743e+00 1.478891019346e+00 1.476674196997e+00 1.474445547251e+00 1.472206139980e+00 1.469959179557e+00 1.467703524564e+00 1.465437669036e+00 1.463162481625e+00 1.460879139638e+00 1.458585714125e+00 1.456282394769e+00 1.453970224974e+00 1.451644754047e+00 1.449309073465e+00 1.446965188830e+00 1.444611677947e+00 1.442250391830e+00 1.439879488045e+00 1.437498436165e+00 1.435104440351e+00 1.432699944729e+00 1.430284907787e+00 1.427859410374e+00 1.425425919302e+00 1.422986132388e+00 1.420533076965e+00 1.418069849023e+00 1.415595147340e+00 1.413108816015e+00 1.410613367033e+00 1.408109251463e+00 1.405597218174e+00 1.403074336847e+00 1.400541738189e+00 1.397997440238e+00 1.395442002195e+00 1.392879165307e+00 1.390303635492e+00 1.387719823210e+00 1.385125537569e+00 1.382520250900e+00 1.379906368153e+00 1.377280817045e+00 1.374645932834e+00 1.371997457042e+00 1.369341488782e+00 1.366674562293e+00 1.364000202341e+00 1.361314270299e+00 1.358617469957e+00 1.355910378753e+00 1.353191474505e+00 1.350464916681e+00 1.347726554658e+00 1.344980090704e+00 1.342224421303e+00 1.339454431805e+00 1.336675481796e+00 1.333885890420e+00 1.331084455846e+00 1.328275395781e+00 1.325454966094e+00 1.322624800837e+00 1.319781658004e+00 1.316929061030e+00 1.314065594800e+00 1.311190598482e+00 1.308305952103e+00 1.305411877570e+00 1.302504883145e+00 1.299589790568e+00 1.296661297766e+00 1.293722882419e+00 1.290775628754e+00 1.287818474977e+00 1.284850773187e+00 1.281872681583e+00 1.278882721212e+00 1.275882503376e+00 1.272872974325e+00 1.269854131529e+00 1.266824063581e+00 1.263783843489e+00 1.260731575313e+00 1.257668745269e+00 1.254596182523e+00 1.251512218407e+00 1.248419593960e+00 1.245315718785e+00 1.242198883832e+00 1.239072211708e+00 1.235934846753e+00 1.232788589475e+00 1.229630861178e+00 1.226462904704e+00 1.223284413300e+00 1.220094740999e+00 1.216895328774e+00 1.213686519325e+00 1.210467180107e+00 1.207238423579e+00 1.203996467246e+00 1.200744681019e+00 1.197484451708e+00 1.194212849524e+00 1.190931467538e+00 1.187639508195e+00 1.184334178490e+00 1.181018573990e+00 1.177694627325e+00 1.174359482368e+00 1.171015230646e+00 1.167661258994e+00 1.164292451127e+00 1.160915765830e+00 1.157529328317e+00 1.154133254981e+00 1.150727357006e+00 1.147314012996e+00 1.143886812444e+00 1.140449961712e+00 1.137003288669e+00 1.133546317490e+00 1.130081210311e+00 1.126607224285e+00 1.123121188694e+00 1.119624714940e+00 1.116118278883e+00 1.112600320840e+00 1.109074019958e+00 1.105538115753e+00 1.101993051093e+00 1.098437818628e+00 1.094870980673e+00 1.091293264723e+00 1.087707916696e+00 1.084112769453e+00 1.080507318029e+00 1.076893362761e+00 1.073269079046e+00 1.069636174821e+00 1.065992311523e+00 1.062339909835e+00 1.058678457249e+00 1.055005644634e+00 1.051326740798e+00 1.047637159244e+00 1.043938191420e+00 1.040230372496e+00 1.036515179388e+00 1.032789149799e+00 1.029054223697e+00 1.025310297489e+00 1.021556558064e+00 1.017795845107e+00 1.014025777008e+00 1.010246661853e+00 1.006458980954e+00 1.002662376946e+00 9.988565150821e-01 9.950440334827e-01 9.912220258364e-01 9.873939204444e-01 9.835571354965e-01 9.797108118364e-01 9.758572853079e-01 9.719958065512e-01 9.681267213315e-01 9.642505130115e-01 9.603655976246e-01 9.564745029938e-01 9.525742438093e-01 9.486672753566e-01 9.447532762846e-01 9.408314749106e-01 9.369025757514e-01 9.329674841922e-01 9.290243721745e-01 9.250769797401e-01 9.211205871336e-01 9.171597187662e-01 9.131905283967e-01 9.092148877553e-01 9.052356082391e-01 9.012478689239e-01 8.972552895811e-01 8.932565718880e-01 8.892531407426e-01 8.852428318835e-01 8.812288109977e-01 8.772092875650e-01 8.731848338745e-01 8.691555173783e-01 8.651202275175e-01 8.610818062619e-01 8.570380073881e-01 8.529914997384e-01 8.489403430780e-01 8.448852841446e-01 8.408259272015e-01 8.367637837740e-01 8.326985548379e-01 8.286292755520e-01 8.245595393943e-01 8.204860872021e-01 8.164106846228e-01 8.123313621687e-01 8.082505429722e-01 8.041695360488e-01 8.000863276689e-01 7.960013591378e-01 7.919171389604e-01 7.878312531217e-01 7.837435262203e-01 7.796572843548e-01 7.755705682566e-01 7.714841392495e-01 7.673980990899e-01 7.633134549603e-01 7.592308633899e-01 7.551479517892e-01 7.510687840486e-01 7.469917398560e-01 7.429147489298e-01 7.388441622554e-01 7.347754862237e-01 7.307106267688e-01 7.266490304647e-01 7.225931858946e-01 7.185399466703e-01 7.144930418822e-01 7.104512482542e-01 7.064167917361e-01 7.023871484098e-01 6.983655055526e-01 6.943500499433e-01 6.903422193463e-01 6.863435200441e-01 6.823539814356e-01 6.783725915991e-01 6.744006097624e-01 6.704400346747e-01 6.664898868603e-01 6.625503779949e-01 6.586239346823e-01 6.547084533936e-01 6.508076283423e-01 6.469188606212e-01 6.430441084087e-01 6.391858625254e-01 6.353408080100e-01 6.315134481632e-01 6.277021098244e-01 6.239082735917e-01 6.201328810151e-01 6.163754047882e-01 6.126374500739e-01 6.089202843740e-01 6.052254054830e-01 6.015517956221e-01 5.979006708201e-01 5.942710313941e-01 5.906684095559e-01 5.870887783238e-01 5.835363210823e-01 5.800119426153e-01 5.765137928846e-01 5.730454157192e-01 5.696051711890e-01 5.661956917789e-01 5.628181183458e-01 5.594728655095e-01 5.561617992854e-01 5.528834152671e-01 5.496419260268e-01 5.464360638762e-01 5.432679152039e-01 5.401391279074e-01 5.370512604792e-01 5.340025844842e-01 5.309959466858e-01 5.280330911074e-01 5.251133290703e-01 5.222408080217e-01 5.194147846894e-01 5.166353387200e-01 5.139072866019e-01 5.112282600194e-01 5.086002271661e-01 5.060260499227e-01 5.035070762061e-01 5.010410117318e-01 4.986315874894e-01 4.962807406892e-01 4.939896677937e-01 4.917580294606e-01 4.895885375755e-01 4.874807837348e-01 4.854385092283e-01 4.834605051116e-01 4.815494733696e-01 4.797052494175e-01 4.779312784580e-01 4.762272048394e-01 4.745941213733e-01 4.730350841646e-01 4.715486329367e-01 4.701365879687e-01 4.688015356872e-01 4.675413378213e-01 4.663606506724e-01 4.652590061661e-01 4.642359828278e-01 4.632952682874e-01 4.624371775056e-01 4.616601584453e-01 4.609666393085e-01 4.603582047575e-01 4.598338138711e-01 4.593961067932e-01 4.590431565123e-01 4.587778071700e-01 4.585998029254e-01 4.585090639468e-01 4.585074007695e-01 4.585937945127e-01 4.587690587192e-01 4.590338896577e-01 4.593874074119e-01 4.598300769998e-01 4.603639519174e-01 4.609858727351e-01 4.616969744930e-01 4.624980604533e-01 4.633887223955e-01 4.643679931606e-01 4.654353059297e-01 4.665920043457e-01 4.678367253063e-01 4.691676559967e-01 4.705869377469e-01 4.720906573130e-01 4.736828821989e-01 4.753590765265e-01 4.771203932014e-01 4.789671567032e-01 4.808956526017e-01 4.829068219968e-01 4.850004006301e-01 4.871733139906e-01 4.894266727874e-01 4.917590408439e-01 4.941692445071e-01 4.966564679563e-01 4.992203763254e-01 5.018593512770e-01 5.045704950160e-01 5.073556988523e-01 5.102137765986e-01 5.131414555663e-01 5.161394342379e-01 5.192059220887e-01 5.223402522923e-01 5.255395741051e-01 5.288041434685e-01 5.321339960686e-01 5.355262349290e-01 5.389802615560e-01 5.424953572739e-01 5.460698244080e-01 5.497020610385e-01 5.533912862985e-01 5.571363152778e-01 5.609375605978e-01 5.647926157003e-01 5.686996818766e-01 5.726586772935e-01 5.766685513453e-01 5.807271816926e-01 5.848330299016e-01 5.889890514688e-01 5.931889010891e-01 5.974347228889e-01 6.017253490343e-01 6.060580865426e-01 6.104318526602e-01 6.148497472840e-01 6.193050993365e-01 6.238002208891e-01 6.283324621456e-01 6.329045776060e-01 6.375090336943e-01 6.421521117944e-01 6.468284222093e-01 6.515375407154e-01 6.562806298939e-01 6.610521743900e-01 6.658569086251e-01 6.706910354796e-01 6.755544000873e-01 6.804460358048e-01 6.853638232515e-01 6.903104647301e-01 6.952794397872e-01 7.002770980854e-01 7.052965974748e-01 7.103388935461e-01 7.154060609503e-01 7.204917855437e-01 7.256009523933e-01 7.307297650802e-01 7.358780036811e-01 7.410456078102e-01 7.462307902698e-01 7.514343131523e-01 7.566534488404e-01 7.618891105542e-01 7.671415321019e-01 7.724050454977e-01 7.776867091025e-01 7.829791632061e-01 7.882859998320e-01 7.936047481649e-01 7.989341358018e-01 8.042753721456e-01 8.096256049274e-01 8.149869878612e-01 8.203565920237e-01 8.257345676121e-01 8.311219487111e-01 8.365133450023e-01 8.419151194571e-01 8.473216029324e-01 8.527327805650e-01 8.581494637249e-01 8.635697522303e-01 8.689961602643e-01 8.744239042474e-01 8.798553821288e-01 8.852894966422e-01 8.907231826295e-01 8.961608559906e-01 9.015970991739e-01 9.070353726857e-01 9.124720117109e-01 9.179077765504e-01 9.233425425636e-01 9.287742966277e-01 9.342062509631e-01 9.396317256021e-01 9.450557784113e-01 9.504769345684e-01 9.558904967504e-01 9.613027752186e-01 9.667065404723e-01 9.721055660543e-01 9.774985922540e-01 9.828841985619e-01 9.882629201226e-01 9.936316337744e-01 9.989964184293e-01 1.004348983441e+00 1.009692891799e+00 1.015028440064e+00 1.020351158600e+00 1.025667386761e+00 1.030967951794e+00 1.036258990898e+00 1.041538275096e+00 1.046803111258e+00 1.052056325331e+00 1.057295782977e+00 1.062522511336e+00 1.067732378184e+00 1.072929516886e+00 1.078111289307e+00 1.083276183827e+00 1.088427660437e+00 1.093558529598e+00 1.098675367580e+00 1.103772562726e+00 1.108852617760e+00 1.113914316682e+00 1.118956544323e+00 1.123979935460e+00 1.128981432777e+00 1.133965292277e+00 1.138926785152e+00 1.143867737067e+00 1.148787288549e+00 1.153682630772e+00 1.158558656193e+00 1.163409565320e+00 1.168238390201e+00 1.173042887962e+00 1.177822219053e+00 1.182578731986e+00 1.187307535860e+00 1.192013086614e+00 1.196689807661e+00 1.201341951404e+00 1.205966035431e+00 1.210562255103e+00 1.215132333830e+00 1.219672168721e+00 1.224183856069e+00 1.228666067546e+00 1.233118869502e+00 1.237542287525e+00 1.241932831235e+00 1.246294725987e+00 1.250623277388e+00 1.254921791995e+00 1.259186632815e+00 1.263418422604e+00 1.267617344181e+00 1.271782082278e+00 1.275913644425e+00 1.280008362672e+00 1.284069518815e+00 1.288094107165e+00 1.292084356618e+00 1.296036357821e+00 1.299951539920e+00 1.303830727974e+00 1.307671036304e+00 1.311473666408e+00 1.315236275272e+00 1.318962182881e+00 1.322646476862e+00 1.326291616330e+00 1.329897891787e+00 1.333460120155e+00 1.336981779270e+00 1.340462957644e+00 1.343900193751e+00 1.347295066683e+00 1.350646853492e+00 1.353956369585e+00 1.357219887918e+00 1.360438605339e+00 1.363613246012e+00 1.366742030562e+00 1.369825445171e+00 1.372862351220e+00 1.375854024813e+00 1.378796716961e+00 1.381692782215e+00 1.384540744529e+00 1.387339568909e+00 1.390091428290e+00 1.392791538650e+00 1.395444509321e+00 1.398044454212e+00 1.400594376470e+00 1.403093094118e+00 1.405540155819e+00 1.407936678463e+00 1.410279845785e+00 1.412570730592e+00 1.414807267830e+00 1.416991615484e+00 1.419120634550e+00 1.421196967613e+00 1.423217574422e+00 1.425182500284e+00 1.427092510757e+00 1.428944978890e+00 1.430743312695e+00 1.432480929191e+00 1.434164509676e+00 1.435790437764e+00 1.437355248192e+00 1.438865179426e+00 1.440311694828e+00 1.441703361908e+00 1.443031437778e+00 1.444301283641e+00 1.445511122515e+00 1.446659491301e+00 1.447747208464e+00 1.448771255838e+00 1.449735955176e+00 1.450634774512e+00 1.451475133280e+00 1.452249413283e+00 1.452960279926e+00 1.453609755703e+00 1.454191382478e+00 1.454711274840e+00 1.455163562808e+00 1.455553190388e+00 1.455873369363e+00 1.456130911491e+00 1.456321596368e+00 1.456443379877e+00 1.456501681924e+00 1.456489517890e+00 1.456412843131e+00 1.456265682218e+00 1.456053568243e+00 1.455769446712e+00 1.455418618060e+00 1.454999323645e+00 1.454505760730e+00 1.453948748047e+00 1.453317785114e+00 1.452619984912e+00 1.451847246557e+00 1.451006988491e+00 1.450095423641e+00 1.449111565670e+00 1.448058370225e+00 1.446929322470e+00 1.445733824729e+00 1.444462315450e+00 1.443121663240e+00 1.441705753963e+00 1.440219681026e+00 1.438659568773e+00 1.437025874548e+00 1.435322009990e+00 1.433541086024e+00 1.431690905057e+00 1.429763272646e+00 1.427765033612e+00 1.425690013876e+00 1.423544379814e+00 1.421323560582e+00 1.419026830276e+00 1.416658754535e+00 1.414214052815e+00 1.411700132841e+00 1.409107716929e+00 1.406444644053e+00 1.403705669713e+00 1.400891852601e+00 1.398004861119e+00 1.395043522232e+00 1.392011350221e+00 1.388900168065e+00 1.385719303237e+00 1.382461424194e+00 1.379132616837e+00 1.375728780190e+00 1.372251805572e+00 1.368703375500e+00 1.365079268005e+00 1.361383898214e+00 1.357615651316e+00 1.353776197941e+00 1.349863697923e+00 1.345879957330e+00 1.341824519142e+00 1.337698207939e+00 1.333501589258e+00 1.329232975066e+00 1.324895849369e+00 1.320487002610e+00 1.316011374485e+00 1.311463225945e+00 1.306849944014e+00 1.302166454065e+00 1.297416050487e+00 1.292600012943e+00 1.287716159623e+00 1.282766965013e+00 1.277751414857e+00 1.272674614740e+00 1.267531269017e+00 1.262326708997e+00 1.257058816683e+00 1.251729519686e+00 1.246339425354e+00 1.240888271447e+00 1.235379797960e+00 1.229810762123e+00 1.224186634784e+00 1.218503876265e+00 1.212768462410e+00 1.206975282125e+00 1.201131599881e+00 1.195235162690e+00 1.189287219915e+00 1.183291842163e+00 1.177243613798e+00 1.171154620511e+00 1.165013947675e+00 1.158835773757e+00 1.152608507576e+00 1.146343070681e+00 1.140038293725e+00 1.133692589389e+00 1.127315550538e+00 1.120896122654e+00 1.114452626521e+00 1.107969143181e+00 1.101464538991e+00 1.094928863307e+00 1.088367577268e+00 1.081787855475e+00 1.075179356941e+00 1.068563061596e+00 1.061918910701e+00 1.055270941813e+00 1.048604788823e+00 1.041933937822e+00 1.035257814314e+00 1.028572686352e+00 1.021894078210e+00 1.015210713791e+00 1.008539570556e+00 1.001868603762e+00 9.952173692231e-01 9.885738432670e-01 9.819519465044e-01 9.753523728795e-01 9.687716576704e-01 9.622262022880e-01 9.557055940314e-01 9.492292814222e-01 9.427835830636e-01 9.363880509712e-01 9.300358644564e-01 9.237355345868e-01 9.174958813283e-01 9.113068255515e-01 9.051927946663e-01 8.991367791528e-01 8.931643158259e-01 8.872611669149e-01 8.814455563681e-01 8.757166400369e-01 8.700765159658e-01 8.645394003424e-01 8.590966773031e-01 8.537694668380e-01 8.485442123346e-01 8.434464105605e-01 8.384632754252e-01 8.336104074118e-01 8.288909292142e-01 8.243033141438e-01 8.198671713935e-01 8.155682077209e-01 8.114310285666e-01 8.074428490812e-01 8.036230951355e-01 7.999684456665e-01 7.964844889180e-01 7.931823839141e-01 7.900528276660e-01 7.871172473965e-01 7.843632219273e-01 7.818093278478e-01 7.794467236143e-01 7.772891355153e-01 7.753360878017e-01 7.735863797224e-01 7.720524380030e-01 7.707242951567e-01 7.696187728942e-01 7.687224269976e-01 7.680493064558e-01 7.675951183184e-01 7.673602126749e-01 7.673504799476e-01 7.675575180442e-01 7.679920723926e-01 7.686423436433e-01 7.695177604884e-01 7.706090779899e-01 7.719202825561e-01 7.734487108676e-01 7.751899955193e-01 7.771445042223e-01 7.793053188469e-01 7.816735704261e-01 7.842432308973e-01 7.870108184115e-01 7.899731012366e-01 7.931250064559e-01 7.964601705203e-01 7.999798382902e-01 8.036694825555e-01 8.075329506184e-01 8.115590447220e-01 8.157443518328e-01 8.200817227278e-01 8.245630899948e-01 8.291895917108e-01 8.339436251234e-01 8.388294115753e-01 8.438337520588e-01 8.489521755071e-01 8.541793803159e-01 8.595008664668e-01 8.649223840083e-01 8.704221364569e-01 8.760086096142e-01 8.816594930074e-01 8.873792957041e-01 8.931577219271e-01 8.989797893811e-01 9.048540179163e-01 9.107538823590e-01 9.166933736840e-01 9.226434917370e-01 9.286160716894e-01 9.345943631658e-01 9.405662724348e-01 9.465441005396e-01 9.524930287321e-01 9.584363128543e-01 9.643399784275e-01 9.702175596172e-01 9.760495074973e-01 9.818309862992e-01 9.875701249773e-01 9.932304271155e-01 9.988413290829e-01 1.004363290845e+00 1.009816522748e+00 1.015179083254e+00 1.020443896377e+00 1.025622537769e+00 1.030680666087e+00 1.035647916217e+00 1.040478843240e+00 1.045205225178e+00 1.049794527014e+00 1.054250685946e+00 1.058578587528e+00 1.062746590180e+00 1.066788051692e+00 1.070654889098e+00 1.074381303108e+00 1.077935010697e+00 1.081322349287e+00 1.084547820475e+00 1.087580187360e+00 1.090456961408e+00 1.093126182480e+00 1.095628233424e+00 1.097929787067e+00 1.100037640609e+00 1.101959735159e+00 1.103663399901e+00 1.105188615563e+00 1.106487471894e+00 1.107595421644e+00 1.108488433534e+00 1.109168380394e+00 1.109647335966e+00 1.109898172361e+00 1.109952795011e+00 1.109779051571e+00 1.109399432897e+00 1.108803053821e+00 1.107989102051e+00 1.106970445016e+00 1.105728153636e+00 1.104285125886e+00 1.102625148298e+00 1.100761519148e+00 1.098691567834e+00 1.096419424887e+00 1.093949170703e+00 1.091282210746e+00 1.088424549306e+00 1.085377973392e+00 1.082154170788e+00 1.078746837162e+00 1.075176462198e+00 1.071434227114e+00 1.067539596366e+00 1.063491937654e+00 1.059300680423e+00 1.054980534914e+00 1.050526280275e+00 1.045967210794e+00 1.041291790281e+00 1.036525535830e+00 1.031677161496e+00 1.026748155209e+00 1.021768305413e+00 1.016729415807e+00 1.011664581892e+00 1.006572652634e+00 1.001474684624e+00 9.963891540847e-01 9.913175210620e-01 9.862912028662e-01 9.813137686322e-01 9.764095035243e-01 9.715909714311e-01 9.668753365390e-01 9.622806566007e-01 9.578215326390e-01 9.535170710459e-01 9.493799864145e-01 9.454350132091e-01 9.416886924644e-01 9.381651147601e-01 9.348728342205e-01 9.318296399033e-01 9.290527019254e-01 9.265473256025e-01 9.243342433205e-01 9.224155256258e-01 9.208088548198e-01 9.195158686766e-01 9.185467835685e-01 9.179048504476e-01 9.175964057578e-01 9.176192699675e-01 9.179725390851e-01 9.186622333781e-01 9.196706938179e-01 9.210039314178e-01 9.226472484722e-01 9.245921255646e-01 9.268271939945e-01 9.293367876540e-01 9.321097749152e-01 9.351218651380e-01 9.383638435065e-01 9.418040397310e-01 9.454313391266e-01 9.492168400114e-01 9.531368529984e-01 9.571716786158e-01 9.612870114266e-01 9.654658122323e-01 9.696725718500e-01 9.738904994151e-01 9.780837579302e-01 9.822304987142e-01 9.863063870244e-01 9.902757344641e-01 9.941285671562e-01 9.978266353822e-01 1.001356635245e+00 1.004688946677e+00 1.007810864313e+00 1.010699991791e+00 1.013334084345e+00 1.015707266053e+00 1.017797001088e+00 1.019602050463e+00 1.021101908168e+00 1.022300918722e+00 1.023186859050e+00 1.023761056603e+00 1.024028788064e+00 1.023984869137e+00 1.023647731886e+00 1.023015509442e+00 1.022109733082e+00 1.020938371120e+00 1.019522795827e+00 1.017883315688e+00 1.016037474560e+00 1.014020155382e+00 1.011843423566e+00 1.009550845190e+00 1.007158688022e+00 1.004705773058e+00 1.002221058236e+00 9.997343932160e-01 9.972805345218e-01 9.948855914110e-01 9.925849360804e-01 9.903994952261e-01 9.883630929636e-01 9.864940682492e-01 9.848141139600e-01 9.833455653489e-01 9.820962159680e-01 9.810830998787e-01 9.803054933350e-01 9.797750440586e-01 9.794817738142e-01 9.794278174014e-01 9.796029347786e-01 9.799907220081e-01 9.805849020801e-01 9.813595245633e-01 9.823030695563e-01 9.833903444271e-01 9.846031193111e-01 9.859219055658e-01 9.873196324328e-01 9.887875650145e-01 9.902971353329e-01 9.918402027920e-01 9.933990901561e-01 9.949667941707e-01 9.965338335190e-01 9.980948506409e-01 9.996533411837e-01 1.001203035926e+00 1.002753862302e+00 1.004307070417e+00 1.005873363088e+00 1.007456210317e+00 1.009068529405e+00 1.010713369872e+00 1.012397143626e+00 1.014126259237e+00 1.015897749315e+00 1.017710820609e+00 1.019554475266e+00 1.021418199630e+00 1.023281475504e+00 1.025125922351e+00 1.026921072622e+00 1.028635058477e+00 1.030235863704e+00 1.031678984816e+00 1.032933478020e+00 1.033950791847e+00 1.034697990940e+00 1.035138348065e+00 1.035238041799e+00 1.034974978233e+00 1.034327653107e+00 1.033289654108e+00 1.031854868200e+00 1.030040097771e+00 1.027859973194e+00 1.025349942048e+00 1.022550806275e+00 1.019508715149e+00 1.016290277654e+00 1.013182821675e+00 1.009233196930e+00 1.004882289239e+00 1.000694091554e+00 9.972041612460e-01 9.947419870370e-01 9.933295887124e-01 9.926949319091e-01 9.923625804595e-01 9.918091165149e-01 9.906554087458e-01 9.887824004527e-01 9.863733216673e-01 9.838526182963e-01 9.817676429223e-01 9.805915762120e-01 9.805645218259e-01 9.816259497160e-01 9.834159702676e-01 9.853853760721e-01 9.869904218245e-01 9.878434786565e-01 9.878328828731e-01 9.871609790838e-01 9.862637252629e-01 9.856700374839e-01 9.858296615584e-01 9.869561443803e-01 9.889586672378e-01 9.914667653823e-01 9.939574885366e-01 9.959192566951e-01 9.970239788504e-01 9.972187283473e-01 9.967572521367e-01 9.960981807521e-01 9.957761510294e-01 9.962199768532e-01 9.976045164567e-01 9.998031982616e-01 1.002416673845e+00 1.004907910660e+00 1.006772388228e+00 1.007700843792e+00 1.007653611314e+00 1.006887061884e+00 1.005861820731e+00 1.005076000460e+00 1.004912169867e+00 1.005503926428e+00 1.006679003097e+00 1.008016924941e+00 1.008984675339e+00 1.009097459066e+00 1.008069896531e+00 1.005911961098e+00 1.002915810424e+00 9.995619302115e-01 9.963737012180e-01 9.937447059815e-01 9.918167117390e-01 9.904353673782e-01 9.892114416336e-01 9.876543755654e-01 9.853463959301e-01 9.820777342657e-01 9.779370415213e-01 9.732852378801e-01 9.686610021487e-01 9.646184382515e-01 9.615552569264e-01 9.596089851051e-01 9.586217703030e-01 9.582228458291e-01 9.579829490326e-01 9.575817203891e-01 9.569346080759e-01 9.562520282324e-01 9.559496963829e-01 9.564906646995e-01 9.581380923862e-01 9.607068220416e-01 9.634675499661e-01 9.640591290348e-01 9.399668166187e-01 8.960202625311e-01 8.369647698549e-01 7.868622328576e-01 7.711559308820e-01 7.992742214192e-01 8.564104665397e-01 9.153816037246e-01 9.523536870541e-01 9.542463041949e-01 9.206263053387e-01 8.640964015425e-01 8.089945517170e-01 7.843186856662e-01 8.068511633347e-01 8.673265739720e-01 9.384866570724e-01 9.930363395279e-01 1.013580126459e+00 9.952043005991e-01 9.457687191864e-01 8.850536366854e-01 8.405486660112e-01 8.354322090598e-01 8.725207915917e-01 9.321474360762e-01 9.870418093895e-01 1.016215499295e+00 1.010480669254e+00 9.735509751367e-01 9.213393554692e-01 8.784334065705e-01 8.681847145330e-01 8.978541448889e-01 9.529774732420e-01 1.008121489740e+00 1.040751231562e+00 1.038235299940e+00 9.998953488603e-01 9.370978700359e-01 8.717751117823e-01 8.305560039095e-01 8.312556649598e-01 8.697326809751e-01 9.233391101821e-01 9.665820937977e-01 9.820911269368e-01 9.641044487504e-01 9.185176079148e-01 8.614582540838e-01 8.151616334127e-01 7.985302243421e-01 8.152483329654e-01 8.511913862394e-01 8.849278415001e-01 8.993752662630e-01 8.874794571746e-01 8.535700041580e-01 8.124221766986e-01 7.849880318768e-01 7.884345338840e-01 8.245079391505e-01 8.782264374876e-01 9.283354139052e-01 9.576284754461e-01 9.577992478673e-01 9.307467752350e-01 8.882530092643e-01 8.496127645968e-01 8.349352907731e-01 8.542650569284e-01 9.008071418724e-01 9.562183047428e-01 1.001380158153e+00 1.023503334003e+00 1.018533528127e+00 9.911136243892e-01 9.530114349223e-01 9.195481674785e-01 9.035753496982e-01 9.089241514608e-01 9.285177962867e-01 9.490813723170e-01 9.581998691658e-01 9.491799569699e-01 9.229283044826e-01 8.875715474392e-01 8.558071549103e-01 8.396658551299e-01 8.439717683569e-01 8.632216809741e-01 8.849081159543e-01 8.961743788637e-01 8.890639659396e-01 8.631302747343e-01 8.260274703637e-01 7.919868854804e-01 7.769278364809e-01 7.900556105740e-01 8.276669488286e-01 8.756737803074e-01 9.178873622186e-01 9.425905584274e-01 9.454459342996e-01 9.300217730469e-01 9.066416911571e-01 8.891239660416e-01 8.889369280851e-01 9.090619338908e-01 9.423338728375e-01 9.758790328122e-01 9.975548453292e-01 1.005099635321e+00
 1.828770866493e+00 1.828177301117e+00 1.827590644085e+00 1.827142982726e+00 1.826895919111e+00 1.826823150385e+00 1.826815440080e+00 1.826727955974e+00 1.826448096024e+00 1.825956249030e+00 1.825335314094e+00 1.824729228705e+00 1.824276553164e+00 1.824035455211e+00 1.823954644059e+00 1.823909339113e+00 1.823763435380e+00 1.823426737300e+00 1.822886479732e+00 1.822210301694e+00 1.821538397638e+00 1.821030259110e+00 1.820766494390e+00 1.820689809420e+00 1.820626331351e+00 1.820381456888e+00 1.819848400976e+00 1.819062256951e+00 1.818188750749e+00 1.817433660285e+00 1.816942434945e+00 1.816714085638e+00 1.816599916295e+00 1.816387984125e+00 1.815902387016e+00 1.815118813002e+00 1.814176549435e+00 1.813315865434e+00 1.812722936349e+00 1.812415510316e+00 1.812250560267e+00 1.812030834739e+00 1.811642911416e+00 1.811097311093e+00 1.810463094638e+00 1.809817974795e+00 1.809212177449e+00 1.808687376486e+00 1.808288288926e+00 1.808026566397e+00 1.807848255025e+00 1.807613926978e+00 1.807157440020e+00 1.806410375366e+00 1.805474592152e+00 1.804572632355e+00 1.803898413229e+00 1.803497495818e+00 1.803252476750e+00 1.802951260035e+00 1.802411545118e+00 1.801579276758e+00 1.800557392618e+00 1.799534924373e+00 1.798687026988e+00 1.798090223343e+00 1.797708759250e+00 1.797412311016e+00 1.797022644231e+00 1.796409889306e+00 1.795565873991e+00 1.794604276495e+00 1.793689397170e+00 1.792955257734e+00 1.792451460775e+00 1.792103675597e+00 1.791756639996e+00 1.791252768407e+00 1.790527225472e+00 1.789618285825e+00 1.788627206073e+00 1.787683576010e+00 1.786890987789e+00 1.786281011067e+00 1.785802208662e+00 1.785345793593e+00 1.784795911708e+00 1.784056966726e+00 1.783104365292e+00 1.782019735196e+00 1.780975548732e+00 1.780141737769e+00 1.779585526066e+00 1.779218506767e+00 1.778830825763e+00 1.778190687913e+00 1.777199735934e+00 1.775965538679e+00 1.774747938047e+00 1.773775852873e+00 1.773112588941e+00 1.772640506377e+00 1.772137156801e+00 1.771427830269e+00 1.770478915054e+00 1.769396323373e+00 1.768322961009e+00 1.767345337835e+00 1.766479238081e+00 1.765705931496e+00 1.764998068819e+00 1.764319366033e+00 1.763617961572e+00 1.762825578214e+00 1.761871227447e+00 1.760748437802e+00 1.759544707982e+00 1.758425563807e+00 1.757525106876e+00 1.756864651613e+00 1.756333024759e+00 1.755720354587e+00 1.754831366664e+00 1.753609995247e+00 1.752189643780e+00 1.750831615996e+00 1.749764131612e+00 1.749056478958e+00 1.748574499011e+00 1.748038311624e+00 1.747183961548e+00 1.745932981686e+00 1.744429426818e+00 1.742945056395e+00 1.741732910658e+00 1.740895888265e+00 1.740322303042e+00 1.739746117731e+00 1.738910360596e+00 1.737708117466e+00 1.736228461573e+00 1.734697411517e+00 1.733368507320e+00 1.732364633016e+00 1.731617345388e+00 1.730918735666e+00 1.730056070690e+00 1.728919331938e+00 1.727539080822e+00 1.726073976845e+00 1.724712115051e+00 1.723559193246e+00 1.722599119450e+00 1.721726960172e+00 1.720798753306e+00 1.719700550933e+00 1.718422017102e+00 1.717046006907e+00 1.715689417932e+00 1.714433487306e+00 1.713306710567e+00 1.712259632097e+00 1.711209131336e+00 1.710087211071e+00 1.708876133926e+00 1.707593683300e+00 1.706271999149e+00 1.704959244179e+00 1.703682062778e+00 1.702442394470e+00 1.701227814862e+00 1.700020638216e+00 1.698790554170e+00 1.697508648167e+00 1.696167474636e+00 1.694784800213e+00 1.693391873620e+00 1.692018460386e+00 1.690691815353e+00 1.689397109182e+00 1.688098451622e+00 1.686763078410e+00 1.685387004162e+00 1.683981911041e+00 1.682578091138e+00 1.681201046075e+00 1.679843245134e+00 1.678481561812e+00 1.677101930882e+00 1.675703753467e+00 1.674297754890e+00 1.672889805247e+00 1.671488724196e+00 1.670078078045e+00 1.668642478263e+00 1.667181267558e+00 1.665707305812e+00 1.664228985045e+00 1.662756998374e+00 1.661285727994e+00 1.659799120269e+00 1.658290389988e+00 1.656757925811e+00 1.655219757557e+00 1.653680566356e+00 1.652145583817e+00 1.650609214122e+00 1.649059838889e+00 1.647493475568e+00 1.645918697135e+00 1.644343795257e+00 1.642770224221e+00 1.641195179420e+00 1.639608970769e+00 1.638005452918e+00 1.636389373398e+00 1.634768391751e+00 1.633146278137e+00 1.631517545374e+00 1.629875327816e+00 1.628215238252e+00 1.626537635140e+00 1.624854361442e+00 1.623171098681e+00 1.621484276394e+00 1.619786604457e+00 1.618072319847e+00 1.616346013476e+00 1.614615081198e+00 1.612884904021e+00 1.611154418673e+00 1.609414373321e+00 1.607660051598e+00 1.605893525107e+00 1.604118989595e+00 1.602340745525e+00 1.600556871728e+00 1.598759843187e+00 1.596949082139e+00 1.595127865899e+00 1.593300979900e+00 1.591465779876e+00 1.589621999269e+00 1.587769757341e+00 1.585904556676e+00 1.584034848134e+00 1.582158044298e+00 1.580272440995e+00 1.578376144622e+00 1.576468957616e+00 1.574554192821e+00 1.572629405586e+00 1.570698408409e+00 1.568757004312e+00 1.566803991130e+00 1.564844101379e+00 1.562876068948e+00 1.560898576292e+00 1.558909529107e+00 1.556912618921e+00 1.554907355015e+00 1.552891669011e+00 1.550868143671e+00 1.548835321527e+00 1.546790824489e+00 1.544737791850e+00 1.542676233931e+00 1.540604482780e+00 1.538523766541e+00 1.536434449806e+00 1.534334977329e+00 1.532225536910e+00 1.530108048328e+00 1.527978083964e+00 1.525838197603e+00 1.523690696102e+00 1.521534904838e+00 1.519368957413e+00 1.517193784442e+00 1.515010141623e+00 1.512816180941e+00 1.510613799598e+00 1.508401508974e+00 1.506175989926e+00 1.503941404931e+00 1.501697386289e+00 1.499444898286e+00 1.497184399815e+00 1.494914933060e+00 1.492634005695e+00 1.490341090385e+00 1.488037873817e+00 1.485723946025e+00 1.483400249910e+00 1.481068297467e+00 1.478729062090e+00 1.476378312735e+00 1.474016365083e+00 1.471643878449e+00 1.469258992257e+00 1.466865551784e+00 1.464464451418e+00 1.462053064102e+00 1.459632632428e+00 1.457202894346e+00 1.454760278042e+00 1.452307494562e+00 1.449847722795e+00 1.447374973033e+00 1.444892498029e+00 1.442401344686e+00 1.439899320195e+00 1.437387336778e+00 1.434865922891e+00 1.432332677952e+00 1.429788560156e+00 1.427234705310e+00 1.424671378367e+00 1.422099453657e+00 1.419518127329e+00 1.416924166412e+00 1.414319998822e+00 1.411704637204e+00 1.409082183621e+00 1.406447025758e+00 1.403804094274e+00 1.401151754622e+00 1.398486373202e+00 1.395810204219e+00 1.393124393550e+00 1.390427842988e+00 1.387722537864e+00 1.385005974248e+00 1.382279735962e+00 1.379540846833e+00 1.376791665202e+00 1.374032815422e+00 1.371260912470e+00 1.368481457298e+00 1.365691256848e+00 1.362888658705e+00 1.360077446251e+00 1.357253357669e+00 1.354419272432e+00 1.351576786528e+00 1.348724175694e+00 1.345860174890e+00 1.342986173656e+00 1.340100665753e+00 1.337204242638e+00 1.334299498474e+00 1.331385130730e+00 1.328459156175e+00 1.325522427203e+00 1.322575198894e+00 1.319616262554e+00 1.316647687452e+00 1.313669331936e+00 1.310679493812e+00 1.307680368471e+00 1.304667710802e+00 1.301644864796e+00 1.298612379959e+00 1.295569097515e+00 1.292515892622e+00 1.289451956282e+00 1.286377006154e+00 1.283291567213e+00 1.280195381432e+00 1.277091672805e+00 1.273975311229e+00 1.270850256814e+00 1.267711871443e+00 1.264563791760e+00 1.261406795560e+00 1.258238211648e+00 1.255060161890e+00 1.251871097597e+00 1.248669120188e+00 1.245456924623e+00 1.242235498634e+00 1.239003584767e+00 1.235762425483e+00 1.232509316873e+00 1.229244607650e+00 1.225969662515e+00 1.222685406432e+00 1.219390564796e+00 1.216087925049e+00 1.212775193103e+00 1.209450283154e+00 1.206114641068e+00 1.202768546781e+00 1.199413747742e+00 1.196050002885e+00 1.192676206508e+00 1.189290612765e+00 1.185894753297e+00 1.182488684259e+00 1.179070603968e+00 1.175644120488e+00 1.172207449214e+00 1.168761910665e+00 1.165305898459e+00 1.161838169560e+00 1.158359719474e+00 1.154872190802e+00 1.151375844290e+00 1.147867625963e+00 1.144351138180e+00 1.140824022500e+00 1.137287727415e+00 1.133741617509e+00 1.130185514593e+00 1.126619809830e+00 1.123043994853e+00 1.119459511552e+00 1.115864625227e+00 1.112261072192e+00 1.108647951450e+00 1.105026445290e+00 1.101395106899e+00 1.097752970901e+00 1.094101845448e+00 1.090440621570e+00 1.086771550114e+00 1.083094080185e+00 1.079405220318e+00 1.075709202247e+00 1.072002738222e+00 1.068286786440e+00 1.064563549446e+00 1.060830073201e+00 1.057090379073e+00 1.053340995199e+00 1.049582074787e+00 1.045814683304e+00 1.042040131930e+00 1.038256010032e+00 1.034463934716e+00 1.030663342412e+00 1.026856110650e+00 1.023039440586e+00 1.019214325378e+00 1.015381610195e+00 1.011540965099e+00 1.007692387963e+00 1.003836319351e+00 9.999722205874e-01 9.961023771850e-01 9.922229985785e-01 9.883383759333e-01 9.844441100836e-01 9.805431928347e-01 9.766377438520e-01 9.727229957993e-01 9.688019158161e-01 9.648742561102e-01 9.609404260304e-01 9.569989241712e-01 9.530522335804e-01 9.490995401327e-01 9.451411644954e-01 9.411755343632e-01 9.372046049129e-01 9.332278232726e-01 9.292449188765e-01 9.252584821777e-01 9.212657103742e-01 9.172678633766e-01 9.132644158598e-01 9.092570308652e-01 9.052440053823e-01 9.012269338663e-01 8.972062254976e-01 8.931809567089e-01 8.891524200196e-01 8.851191067845e-01 8.810823684343e-01 8.770426774715e-01 8.729991889309e-01 8.689532720023e-01 8.649048877135e-01 8.608543442395e-01 8.567989313798e-01 8.527441949090e-01 8.486856079958e-01 8.446253484564e-01 8.405635329391e-01 8.365010450989e-01 8.324384067860e-01 8.283732698128e-01 8.243092731187e-01 8.202452903773e-01 8.161786292101e-01 8.121143108829e-01 8.080508672966e-01 8.039877394283e-01 7.999259127190e-01 7.958662068282e-01 7.918061489098e-01 7.877503545406e-01 7.836955700872e-01 7.796443718155e-01 7.755964798259e-01 7.715504671931e-01 7.675094010770e-01 7.634709904720e-01 7.594399160687e-01 7.554119157657e-01 7.513891376796e-01 7.473716263924e-01 7.433614486465e-01 7.393569071728e-01 7.353597021939e-01 7.313701155655e-01 7.273877518444e-01 7.234148285707e-01 7.194493168539e-01 7.154928501758e-01 7.115470931437e-01 7.076092292077e-01 7.036839807419e-01 6.997697013557e-01 6.958665010289e-01 6.919757030268e-01 6.880974860268e-01 6.842323864331e-01 6.803817464576e-01 6.765460809937e-01 6.727258521666e-01 6.689208317002e-01 6.651312401799e-01 6.613606168364e-01 6.576048150164e-01 6.538697993073e-01 6.501543240548e-01 6.464573323630e-01 6.427813457136e-01 6.391259292279e-01 6.354921631510e-01 6.318810164612e-01 6.282938677317e-01 6.247309029060e-01 6.211923374776e-01 6.176794315716e-01 6.141932100292e-01 6.107347781894e-01 6.073050567162e-01 6.039045629546e-01 6.005345421345e-01 5.971945014021e-01 5.938865685465e-01 5.906112980237e-01 5.873698744209e-01 5.841633541570e-01 5.809925340722e-01 5.778594517059e-01 5.747635279170e-01 5.717058348754e-01 5.686886603628e-01 5.657122929292e-01 5.627770854720e-01 5.598839539339e-01 5.570363480540e-01 5.542339255029e-01 5.514779957838e-01 5.487685449014e-01 5.461079153195e-01 5.434971464049e-01 5.409362375650e-01 5.384270903275e-01 5.359713063421e-01 5.335689352971e-01 5.312223742678e-01 5.289328385726e-01 5.267003867508e-01 5.245264598515e-01 5.224131015032e-01 5.203592372822e-01 5.183680592557e-01 5.164403446082e-01 5.145771356125e-01 5.127784183062e-01 5.110469664327e-01 5.093831738424e-01 5.077881197406e-01 5.062620033823e-01 5.048068382920e-01 5.034238434136e-01 5.021136396132e-01 5.008769961296e-01 4.997137685608e-01 4.986276948451e-01 4.976175589671e-01 4.966838000514e-01 4.958275735746e-01 4.950516887128e-01 4.943546950606e-01 4.937381181618e-01 4.932029889959e-01 4.927485416752e-01 4.923772206948e-01 4.920871912335e-01 4.918803028789e-01 4.917575259746e-01 4.917190833467e-01 4.917637645038e-01 4.918938353425e-01 4.921082030467e-01 4.924087237160e-01 4.927928006021e-01 4.932624129201e-01 4.938174387418e-01 4.944576107364e-01 4.951837297556e-01 4.959956564416e-01 4.968913462773e-01 4.978721380644e-01 4.989386811516e-01 5.000883021752e-01 5.013211446172e-01 5.026383165379e-01 5.040393198167e-01 5.055211892254e-01 5.070867588703e-01 5.087333278755e-01 5.104607027542e-01 5.122684713479e-01 5.141563548416e-01 5.161225432511e-01 5.181684098018e-01 5.202911454432e-01 5.224908327977e-01 5.247651252967e-01 5.271156681904e-01 5.295392697696e-01 5.320378513267e-01 5.346078336928e-01 5.372494094841e-01 5.399617878548e-01 5.427433633043e-01 5.455925838146e-01 5.485103407534e-01 5.514949995581e-01 5.545441469011e-01 5.576592130127e-01 5.608365281475e-01 5.640775148182e-01 5.673779147630e-01 5.707394857775e-01 5.741608245936e-01 5.776394209461e-01 5.811760025358e-01 5.847688058299e-01 5.884164324217e-01 5.921171685220e-01 5.958716946595e-01 5.996785792045e-01 6.035356553239e-01 6.074415871911e-01 6.113985513549e-01 6.154007285402e-01 6.194513525209e-01 6.235466307250e-01 6.276866976865e-01 6.318719859559e-01 6.360974805813e-01 6.403662159121e-01 6.446747467591e-01 6.490247084388e-01 6.534133521465e-01 6.578371561129e-01 6.623024184464e-01 6.667991923165e-01 6.713338362369e-01 6.759024421488e-01 6.805030059478e-01 6.851379825059e-01 6.898015201447e-01 6.944980854463e-01 6.992239075247e-01 7.039779691790e-01 7.087609424681e-01 7.135706291826e-01 7.184085593151e-01 7.232692714800e-01 7.281569317304e-01 7.330681700313e-01 7.380015259485e-01 7.429590108332e-01 7.479374500746e-01 7.529374740483e-01 7.579570943276e-01 7.629968089309e-01 7.680551115242e-01 7.731297443601e-01 7.782249031990e-01 7.833338353110e-01 7.884601686120e-01 7.936025206056e-01 7.987571186939e-01 8.039285071625e-01 8.091109673001e-01 8.143068137329e-01 8.195137563831e-01 8.247319587840e-01 8.299622344433e-01 8.352007814654e-01 8.404497999378e-01 8.457081137363e-01 8.509719637759e-01 8.562460434192e-01 8.615252471161e-01 8.668123361203e-01 8.721042200404e-01 8.774015461509e-01 8.827031012100e-01 8.880079526583e-01 8.933179854977e-01 8.986283663910e-01 9.039427197726e-01 9.092591054338e-01 9.145742785685e-01 9.198928447986e-01 9.252092604823e-01 9.305267677283e-01 9.358416803345e-01 9.411555633513e-01 9.464677323137e-01 9.517756308948e-01 9.570836243514e-01 9.623844573014e-01 9.676829873904e-01 9.729756889802e-01 9.782637208601e-01 9.835464805334e-01 9.888209706458e-01 9.940901526731e-01 9.993520175662e-01 1.004603019216e+00 1.009849305002e+00 1.015085184670e+00 1.020312713192e+00 1.025528220582e+00 1.030735988771e+00 1.035931155343e+00 1.041117026431e+00 1.046289999398e+00 1.051449444128e+00 1.056598276660e+00 1.061731245388e+00 1.066852204431e+00 1.071957921066e+00 1.077049236599e+00 1.082125700307e+00 1.087184365519e+00 1.092229576601e+00 1.097256037803e+00 1.102266190510e+00 1.107258818813e+00 1.112232037639e+00 1.117188278949e+00 1.122124504065e+00 1.127042323074e+00 1.131939243211e+00 1.136816316499e+00 1.141672561215e+00 1.146506496083e+00 1.151319289012e+00 1.156108018467e+00 1.160876057249e+00 1.165619467922e+00 1.170338873940e+00 1.175035491593e+00 1.179705113644e+00 1.184351611624e+00 1.188970680796e+00 1.193565532727e+00 1.198132608181e+00 1.202672354410e+00 1.207184974656e+00 1.211669299365e+00 1.216126755073e+00 1.220553427292e+00 1.224950749388e+00 1.229319387742e+00 1.233656486426e+00 1.237963375638e+00 1.242238069969e+00 1.246482194790e+00 1.250692668832e+00 1.254871870814e+00 1.259016897958e+00 1.263128024240e+00 1.267206929649e+00 1.271249548195e+00 1.275257543455e+00 1.279229918919e+00 1.283167754555e+00 1.287067822640e+00 1.290931711178e+00 1.294759496288e+00 1.298547860313e+00 1.302296560742e+00 1.306009330153e+00 1.309680642359e+00 1.313313412057e+00 1.316905014282e+00 1.320458703216e+00 1.323968219488e+00 1.327437475949e+00 1.330864122875e+00 1.334248493117e+00 1.337591397153e+00 1.340889392223e+00 1.344145093656e+00 1.347354960072e+00 1.350521196364e+00 1.353642822101e+00 1.356718008659e+00 1.359748157549e+00 1.362729838818e+00 1.365667523340e+00 1.368554661657e+00 1.371395101795e+00 1.374186037021e+00 1.376928806264e+00 1.379624563810e+00 1.382267384349e+00 1.384862952198e+00 1.387405219587e+00 1.389898988858e+00 1.392339088923e+00 1.394729419463e+00 1.397067227891e+00 1.399350905277e+00 1.401583651274e+00 1.403759911423e+00 1.405885235161e+00 1.407951896516e+00 1.409967458939e+00 1.411926936880e+00 1.413829289380e+00 1.415677395141e+00 1.417465044192e+00 1.419200621066e+00 1.420874136170e+00 1.422492272917e+00 1.424052838445e+00 1.425553509099e+00 1.426996153131e+00 1.428377710014e+00 1.429701053675e+00 1.430961087188e+00 1.432165038959e+00 1.433303919631e+00 1.434382487871e+00 1.435401055543e+00 1.436354398748e+00 1.437247417160e+00 1.438074802099e+00 1.438842414315e+00 1.439540291770e+00 1.440179435052e+00 1.440751480560e+00 1.441258057307e+00 1.441702442311e+00 1.442077003580e+00 1.442390571515e+00 1.442632160982e+00 1.442813338281e+00 1.442922301638e+00 1.442967872948e+00 1.442943627622e+00 1.442848858556e+00 1.442690802915e+00 1.442460402024e+00 1.442164559468e+00 1.441794649259e+00 1.441358877998e+00 1.440851941766e+00 1.440274462820e+00 1.439628987238e+00 1.438907677587e+00 1.438121812242e+00 1.437259189175e+00 1.436330167089e+00 1.435325860640e+00 1.434251889290e+00 1.433104362219e+00 1.431883733809e+00 1.430593549889e+00 1.429227325113e+00 1.427791785797e+00 1.426278544889e+00 1.424696125704e+00 1.423036704260e+00 1.421305706304e+00 1.419501218825e+00 1.417619491154e+00 1.415667805296e+00 1.413637714139e+00 1.411538933806e+00 1.409361048325e+00 1.407113100716e+00 1.404787913816e+00 1.402387740472e+00 1.399914173403e+00 1.397364616337e+00 1.394743761214e+00 1.392043177974e+00 1.389272376810e+00 1.386423551696e+00 1.383501358754e+00 1.380504307694e+00 1.377432356651e+00 1.374287595476e+00 1.371065144530e+00 1.367771790155e+00 1.364401343364e+00 1.360960043752e+00 1.357442269204e+00 1.353852156517e+00 1.350187836035e+00 1.346449875183e+00 1.342640567235e+00 1.338756426861e+00 1.334801306243e+00 1.330771299821e+00 1.326672240025e+00 1.322497105833e+00 1.318254637553e+00 1.313938948250e+00 1.309551957375e+00 1.305096959954e+00 1.300569371368e+00 1.295975055452e+00 1.291309036614e+00 1.286577143440e+00 1.281776602384e+00 1.276908381763e+00 1.271974046070e+00 1.266972611633e+00 1.261907429724e+00 1.256774203988e+00 1.251579362188e+00 1.246319418951e+00 1.240998725823e+00 1.235614176235e+00 1.230170186293e+00 1.224663336299e+00 1.219099161385e+00 1.213477580209e+00 1.207795520782e+00 1.202061470670e+00 1.196266965220e+00 1.190425169233e+00 1.184523429137e+00 1.178576477992e+00 1.172574060866e+00 1.166524570134e+00 1.160428017027e+00 1.154281259600e+00 1.148095821640e+00 1.141858948051e+00 1.135587947184e+00 1.129268605252e+00 1.122917844677e+00 1.116526182552e+00 1.110098962702e+00 1.103643041606e+00 1.097147958732e+00 1.090632562725e+00 1.084080556734e+00 1.077511609371e+00 1.070913376335e+00 1.064298287291e+00 1.057664585196e+00 1.051010582463e+00 1.044350052845e+00 1.037670809451e+00 1.030990953786e+00 1.024296730482e+00 1.017608324935e+00 1.010913487701e+00 1.004224622396e+00 9.975438210136e-01 9.908658929883e-01 9.842089792545e-01 9.775594311125e-01 9.709384382809e-01 9.643317036929e-01 9.577579663273e-01 9.512114675002e-01 9.446976833025e-01 9.382277739252e-01 9.317906259159e-01 9.254108142352e-01 9.190701328167e-01 9.127936569017e-01 9.065681834793e-01 9.004117624521e-01 8.943227343301e-01 8.883028200810e-01 8.823668045499e-01 8.765062000941e-01 8.707404306734e-01 8.650579637178e-01 8.594830739525e-01 8.540041217800e-01 8.486363647272e-01 8.433815863185e-01 8.382400499723e-01 8.332318189827e-01 8.283416816941e-01 8.235961084067e-01 8.189810862506e-01 8.145179614247e-01 8.102027568327e-01 8.060419484991e-01 8.020474363540e-01 7.982120323211e-01 7.945554872562e-01 7.910677578075e-01 7.877667820162e-01 7.846476892866e-01 7.817222617889e-01 7.789928479438e-01 7.764583152223e-01 7.741331145512e-01 7.720085096729e-01 7.701013026946e-01 7.684017494474e-01 7.669226808745e-01 7.656636490878e-01 7.646236949775e-01 7.638127660285e-01 7.632231000967e-01 7.628658700785e-01 7.627325228542e-01 7.628321381681e-01 7.631586232705e-01 7.637163095583e-01 7.645040742911e-01 7.655189936728e-01 7.667627387432e-01 7.682304816756e-01 7.699237110724e-01 7.718373373908e-01 7.739700010915e-01 7.763193990654e-01 7.788800410832e-01 7.816500609463e-01 7.846256684798e-01 7.878002520363e-01 7.911720713780e-01 7.947339025686e-01 7.984833391222e-01 8.024116798730e-01 8.065138018983e-01 8.107881936656e-01 8.152202517570e-01 8.198144113650e-01 8.245546679782e-01 8.294417685434e-01 8.344637304053e-01 8.396146329239e-01 8.448915068822e-01 8.502790656714e-01 8.557829346475e-01 8.613804353346e-01 8.670780775672e-01 8.728612409578e-01 8.787193685302e-01 8.846577435506e-01 8.906515015234e-01 8.967130074330e-01 9.028118866858e-01 9.089632478403e-01 9.151458021148e-01 9.213512732454e-01 9.275874999588e-01 9.338212770114e-01 9.400753848610e-01 9.463148609358e-01 9.525544932718e-01 9.587707965966e-01 9.649634434493e-01 9.711336687665e-01 9.772505706328e-01 9.833399822865e-01 9.893608173143e-01 9.953369482294e-01 1.001239518247e+00 1.007068396517e+00 1.012827498957e+00 1.018487616406e+00 1.024073267386e+00 1.029541390897e+00 1.034922067435e+00 1.040181213227e+00 1.045325862690e+00 1.050354601373e+00 1.055240561367e+00 1.060011856990e+00 1.064622393213e+00 1.069105820041e+00 1.073426630359e+00 1.077594916297e+00 1.081608767743e+00 1.085441944149e+00 1.089125185224e+00 1.092610949237e+00 1.095936872751e+00 1.099066277240e+00 1.102011425500e+00 1.104770472201e+00 1.107319605316e+00 1.109690745970e+00 1.111836671604e+00 1.113795350104e+00 1.115535801796e+00 1.117065232950e+00 1.118390185797e+00 1.119483695208e+00 1.120379342182e+00 1.121037883125e+00 1.121488551698e+00 1.121712000729e+00 1.121710853740e+00 1.121495889514e+00 1.121044772169e+00 1.120384042897e+00 1.119490148622e+00 1.118380505424e+00 1.117048665174e+00 1.115496245256e+00 1.113730995360e+00 1.111745461860e+00 1.109552371357e+00 1.107146575147e+00 1.104539137548e+00 1.101726566990e+00 1.098721235190e+00 1.095519583452e+00 1.092134837161e+00 1.088566437386e+00 1.084824326626e+00 1.080918432150e+00 1.076845201720e+00 1.072630116386e+00 1.068261791591e+00 1.063764285165e+00 1.059143220377e+00 1.054400767292e+00 1.049564723419e+00 1.044624518361e+00 1.039614744842e+00 1.034529371876e+00 1.029390742110e+00 1.024216193862e+00 1.019003744438e+00 1.013789372903e+00 1.008569737480e+00 1.003372178131e+00 9.982084316219e-01 9.930923201177e-01 9.880467440155e-01 9.830805067618e-01 9.782192891856e-01 9.734702692205e-01 9.688613336996e-01 9.644025941670e-01 9.601142744970e-01 9.560105079735e-01 9.521082046571e-01 9.484272422730e-01 9.449754941616e-01 9.417769915855e-01 9.388358789697e-01 9.361711499882e-01 9.337919160951e-01 9.317080794614e-01 9.299307045875e-01 9.284656178609e-01 9.273190330768e-01 9.264933128767e-01 9.259981051172e-01 9.258206367196e-01 9.259725056227e-01 9.264431675421e-01 9.272282071933e-01 9.283228263236e-01 9.297124903645e-01 9.313939396672e-01 9.333461260348e-01 9.355601954487e-01 9.380133432170e-01 9.406952867142e-01 9.435803036507e-01 9.466474564632e-01 9.498812850709e-01 9.532464273301e-01 9.567321554805e-01 9.603015762730e-01 9.639379522955e-01 9.676114232601e-01 9.712953176576e-01 9.749696556536e-01 9.785970081622e-01 9.821671443258e-01 9.856436441953e-01 9.890094616305e-01 9.922372496948e-01 9.953106629139e-01 9.982076885345e-01 1.000902564668e+00 1.003391017195e+00 1.005645652729e+00 1.007663108291e+00 1.009425326322e+00 1.010927682977e+00 1.012160550385e+00 1.013120169144e+00 1.013808966904e+00 1.014220447635e+00 1.014367713069e+00 1.014249203481e+00 1.013879172275e+00 1.013264566070e+00 1.012423951001e+00 1.011372764620e+00 1.010126195004e+00 1.008713762066e+00 1.007146351802e+00 1.005462438646e+00 1.003675558848e+00 1.001819431265e+00 9.999229569542e-01 9.980089107209e-01 9.961118818567e-01 9.942531756261e-01 9.924663411984e-01 9.907691838982e-01 9.891924328106e-01 9.877545272397e-01 9.864717009265e-01 9.853683699324e-01 9.844490089964e-01 9.837300442327e-01 9.832097897637e-01 9.828982016057e-01 9.827890853219e-01 9.828771433869e-01 9.831611298558e-01 9.836173783590e-01 9.842438368358e-01 9.850138576384e-01 9.859164324311e-01 9.869295842590e-01 9.880306775428e-01 9.892051291284e-01 9.904261224331e-01 9.916836104657e-01 9.929519931345e-01 9.942226106948e-01 9.954804890939e-01 9.967173976207e-01 9.979284594717e-01 9.991074193100e-01 1.000260766349e+00 1.001383500344e+00 1.002489656504e+00 1.003583472075e+00 1.004678490648e+00 1.005783885056e+00 1.006914118474e+00 1.008081710499e+00 1.009293432645e+00 1.010565419856e+00 1.011898672546e+00 1.013298789192e+00 1.014760966442e+00 1.016280544695e+00 1.017842899982e+00 1.019432431266e+00 1.021026155244e+00 1.022592020910e+00 1.024104904642e+00 1.025517161800e+00 1.026800960065e+00 1.027905569718e+00 1.028796788074e+00 1.029433285367e+00 1.029777391564e+00 1.029803204146e+00 1.029480373482e+00 1.028796758310e+00 1.027738749601e+00 1.026315771422e+00 1.024534308473e+00 1.022423256896e+00 1.020016955062e+00 1.017354690672e+00 1.014501037916e+00 1.011667154140e+00 1.007981179665e+00 1.003882283814e+00 9.999354860003e-01 9.966751057235e-01 9.944317745233e-01 9.932265655299e-01 9.927917563859e-01 9.926544232588e-01 9.922971105486e-01 9.913462863665e-01 9.896904542378e-01 9.875172643374e-01 9.852554126670e-01 9.834523355080e-01 9.825812204745e-01 9.828802824376e-01 9.842845225730e-01 9.864331636162e-01 9.887744304464e-01 9.907640779657e-01 9.920144959133e-01 9.924138885485e-01 9.921604463240e-01 9.916876008346e-01 9.915143913244e-01 9.920790893465e-01 9.935882893739e-01 9.959395139293e-01 9.987568515610e-01 1.001514245326e+00 1.003698942720e+00 1.004980137715e+00 1.005310157211e+00 1.004938130643e+00 1.004324089715e+00 1.003999464409e+00 1.004392403665e+00 1.005677449079e+00 1.007728260001e+00 1.010149486964e+00 1.012404522653e+00 1.013995006568e+00 1.014607689023e+00 1.014206644968e+00 1.013045102124e+00 1.011584112527e+00 1.010323254277e+00 1.009644045720e+00 1.009685815378e+00 1.010278294721e+00 1.011003209201e+00 1.011328476001e+00 1.010767757827e+00 1.009037548044e+00 1.006145261715e+00 1.002388381812e+00 9.982524792880e-01 9.942760536790e-01 9.908697236906e-01 9.881915932499e-01 9.861114321943e-01 9.842533704655e-01 9.821412291184e-01 9.793649434619e-01 9.757223103183e-01 9.713005420435e-01 9.664596587060e-01 9.617301903862e-01 9.576512453068e-01 9.545950601762e-01 9.526660982589e-01 9.516692973878e-01 9.511964427134e-01 9.507871532686e-01 9.501080458494e-01 9.490909062692e-01 9.479923749939e-01 9.473205030815e-01 9.476594761442e-01 9.493791134456e-01 9.521597198978e-01 9.539919145423e-01 9.450047606396e-01 9.269990546477e-01 8.796422586530e-01 8.219890980619e-01 7.786778772356e-01 7.722081032117e-01 8.067163080037e-01 8.641968921309e-01 9.181308728326e-01 9.472387694341e-01 9.412911222804e-01 9.025408825458e-01 8.459158789791e-01 7.969178857135e-01 7.826639210649e-01 8.144912522685e-01 8.784140624500e-01 9.467275753397e-01 9.944291121390e-01 1.007013241177e+00 9.823196884141e-01 9.306252023372e-01 8.733500669642e-01 8.375376035332e-01 8.425171455445e-01 8.858973624791e-01 9.457893735170e-01 9.962474066650e-01 1.019051066458e+00 1.007902165508e+00 9.690792585321e-01 9.202407199211e-01 8.857314485180e-01 8.854631111872e-01 9.216046862689e-01 9.769735922158e-01 1.026988061120e+00 1.051731597247e+00 1.041544643450e+00 9.985971095592e-01 9.366799360779e-01 8.788479000907e-01 8.497610731336e-01 8.616480512065e-01 9.050741351640e-01 9.563336500071e-01 9.920964378884e-01 9.980150517138e-01 9.712322741147e-01 9.201739366316e-01 8.627670093915e-01 8.213109302421e-01 8.119514326753e-01 8.339589166057e-01 8.704668293597e-01 9.002452721687e-01 9.080825154944e-01 8.892244892360e-01 8.501459464304e-01 8.071241459174e-01 7.811425316987e-01 7.872028081983e-01 8.238235718841e-01 8.742392536463e-01 9.176476215293e-01 9.386568570132e-01 9.312960507799e-01 8.999012715773e-01 8.583164352623e-01 8.264839535555e-01 8.222477313511e-01 8.506652171124e-01 9.006565093715e-01 9.530224504589e-01 9.905357320891e-01 1.003411050523e+00 9.907737338901e-01 9.601139383857e-01 9.250393125106e-01 9.005999271991e-01 8.964793056652e-01 9.116429330200e-01 9.354175208968e-01 9.539719242618e-01 9.568360336743e-01 9.404882640802e-01 9.092650519234e-01 8.741101548938e-01 8.487063130796e-01 8.430213851035e-01 8.572495469141e-01 8.815044179278e-01 9.015629450364e-01 9.056042678583e-01 8.884144367813e-01 8.531504982402e-01 8.112856304128e-01 7.799268630083e-01 7.747829642665e-01 8.005295170258e-01 8.473311512014e-01 8.974948104021e-01 9.346901213365e-01 9.492890336030e-01 9.402052494145e-01 9.148569332990e-01 8.873462593330e-01 8.737505989142e-01 8.843615158575e-01 9.174540027784e-01 9.605116776728e-01 9.975659709111e-01 1.016194614560e+00 1.015937336055e+00
 1.859858367860e+00 1.859322132152e+00 1.858796453271e+00 1.858412356041e+00 1.858232852636e+00 1.858228814942e+00 1.858290800952e+00 1.858271432359e+00 1.858055282207e+00 1.857625224920e+00 1.857065931246e+00 1.856523033277e+00 1.856137865633e+00 1.855965001838e+00 1.855956013302e+00 1.855982403217e+00 1.855905688055e+00 1.855635506719e+00 1.855159114763e+00 1.854547940320e+00 1.853941733905e+00 1.853502422619e+00 1.853310602084e+00 1.853308274464e+00 1.853318882564e+00 1.853145785237e+00 1.852680106073e+00 1.851959484481e+00 1.851148767443e+00 1.850460444092e+00 1.850039254819e+00 1.849883008821e+00 1.849843174736e+00 1.849702369769e+00 1.849284648641e+00 1.848565394837e+00 1.847686388055e+00 1.846888056310e+00 1.846359018749e+00 1.846118853000e+00 1.846024101167e+00 1.845876664617e+00 1.845558042612e+00 1.845077474906e+00 1.844506149084e+00 1.843922153433e+00 1.843381172450e+00 1.842925312629e+00 1.842598848508e+00 1.842412743480e+00 1.842309561059e+00 1.842149817924e+00 1.841764285984e+00 1.841087246229e+00 1.840219393260e+00 1.839385203592e+00 1.838783942307e+00 1.838460911091e+00 1.838295746797e+00 1.838072101057e+00 1.837603171899e+00 1.836837386399e+00 1.835878966546e+00 1.834924409883e+00 1.834149812271e+00 1.833628690447e+00 1.833323189628e+00 1.833098829756e+00 1.832780877197e+00 1.832240131998e+00 1.831468198187e+00 1.830578144623e+00 1.829733750943e+00 1.829069329131e+00 1.828639891360e+00 1.828371556919e+00 1.828105337031e+00 1.827681550576e+00 1.827029164527e+00 1.826189133088e+00 1.825265214289e+00 1.824393044757e+00 1.823680644130e+00 1.823151451523e+00 1.822752102424e+00 1.822371502663e+00 1.821894478751e+00 1.821227370192e+00 1.820348779646e+00 1.819340830768e+00 1.818372571374e+00 1.817613988687e+00 1.817133510507e+00 1.816845751930e+00 1.816539640862e+00 1.815982677001e+00 1.815068709102e+00 1.813908009497e+00 1.812759453900e+00 1.811858234355e+00 1.811274327836e+00 1.810887021855e+00 1.810470219920e+00 1.809842192958e+00 1.808966128760e+00 1.807952481130e+00 1.806948455583e+00 1.806046512426e+00 1.805264020325e+00 1.804576728659e+00 1.803953510218e+00 1.803353745795e+00 1.802728216456e+00 1.802009890740e+00 1.801134668815e+00 1.800092343024e+00 1.798971522652e+00 1.797933291058e+00 1.797112169260e+00 1.796532242463e+00 1.796081282420e+00 1.795551483770e+00 1.794746756407e+00 1.793606778844e+00 1.792264841465e+00 1.790981862341e+00 1.789991718090e+00 1.789366702920e+00 1.788972131782e+00 1.788525959030e+00 1.787757814484e+00 1.786586210686e+00 1.785156000898e+00 1.783745103253e+00 1.782609143316e+00 1.781858552482e+00 1.781376240037e+00 1.780891495519e+00 1.780142125265e+00 1.779019655447e+00 1.777613470008e+00 1.776156546179e+00 1.774907197451e+00 1.773991676035e+00 1.773335966256e+00 1.772728131636e+00 1.771953756497e+00 1.770897769343e+00 1.769595268099e+00 1.768207300594e+00 1.766926541157e+00 1.765860839083e+00 1.764991786490e+00 1.764210441963e+00 1.763370358125e+00 1.762357288008e+00 1.761159108939e+00 1.759864909185e+00 1.758591760542e+00 1.757421849618e+00 1.756383285602e+00 1.755426367890e+00 1.754464538782e+00 1.753429266326e+00 1.752304750559e+00 1.751106472572e+00 1.749869820824e+00 1.748642459861e+00 1.747452047926e+00 1.746302294725e+00 1.745177566572e+00 1.744059698848e+00 1.742918080409e+00 1.741722060868e+00 1.740467938629e+00 1.739171812748e+00 1.737866123819e+00 1.736581924350e+00 1.735345633151e+00 1.734141360129e+00 1.732930940402e+00 1.731684014944e+00 1.730395071139e+00 1.729078983326e+00 1.727764385043e+00 1.726477218232e+00 1.725208969828e+00 1.723937010400e+00 1.722647535270e+00 1.721339628606e+00 1.720023500821e+00 1.718706949117e+00 1.717397348573e+00 1.716076906994e+00 1.714732008351e+00 1.713361668270e+00 1.711978731935e+00 1.710593230313e+00 1.709212171119e+00 1.707833799806e+00 1.706438518962e+00 1.705021107630e+00 1.703580465207e+00 1.702132588890e+00 1.700686933024e+00 1.699243067337e+00 1.697800123808e+00 1.696342942737e+00 1.694869059702e+00 1.693386475240e+00 1.691904534093e+00 1.690424280597e+00 1.688942918576e+00 1.687449812666e+00 1.685939726915e+00 1.684417598911e+00 1.682891047061e+00 1.681363246586e+00 1.679828972739e+00 1.678280445366e+00 1.676715142326e+00 1.675131516708e+00 1.673542235367e+00 1.671954558417e+00 1.670362892558e+00 1.668759615921e+00 1.667139974769e+00 1.665509579907e+00 1.663872601637e+00 1.662238805098e+00 1.660605018152e+00 1.658959685644e+00 1.657300958370e+00 1.655630779788e+00 1.653952939588e+00 1.652270558014e+00 1.650583457886e+00 1.648883876734e+00 1.647169319891e+00 1.645444750684e+00 1.643713902073e+00 1.641976863731e+00 1.640230662923e+00 1.638474667392e+00 1.636707487180e+00 1.634935142341e+00 1.633155719431e+00 1.631368479083e+00 1.629569488505e+00 1.627761132347e+00 1.625944523167e+00 1.624118128495e+00 1.622285651786e+00 1.620442662018e+00 1.618588365658e+00 1.616727274207e+00 1.614858279123e+00 1.612980561192e+00 1.611090003742e+00 1.609193095837e+00 1.607286567819e+00 1.605370801007e+00 1.603447148658e+00 1.601513994147e+00 1.599569338622e+00 1.597617335943e+00 1.595655505018e+00 1.593684135003e+00 1.591703680249e+00 1.589714544339e+00 1.587716443864e+00 1.585707433823e+00 1.583690660339e+00 1.581661912807e+00 1.579622552704e+00 1.577576763065e+00 1.575522241771e+00 1.573457063045e+00 1.571384877415e+00 1.569301447112e+00 1.567209438758e+00 1.565109831690e+00 1.562998476154e+00 1.560875699042e+00 1.558742707287e+00 1.556601617286e+00 1.554451572253e+00 1.552293027208e+00 1.550126931319e+00 1.547948686738e+00 1.545757933585e+00 1.543558094330e+00 1.541347311332e+00 1.539126016302e+00 1.536898073688e+00 1.534661819088e+00 1.532414918995e+00 1.530156046993e+00 1.527887204163e+00 1.525606044566e+00 1.523317069354e+00 1.521018734312e+00 1.518712118263e+00 1.516395247116e+00 1.514069399341e+00 1.511732019742e+00 1.509383593720e+00 1.507027514984e+00 1.504659271373e+00 1.502280934894e+00 1.499894775535e+00 1.497497724810e+00 1.495090562576e+00 1.492673692894e+00 1.490245298435e+00 1.487806417307e+00 1.485357426088e+00 1.482899562509e+00 1.480433056884e+00 1.477956333448e+00 1.475468645420e+00 1.472969196972e+00 1.470459627371e+00 1.467942449863e+00 1.465413222882e+00 1.462875761635e+00 1.460329171862e+00 1.457769442908e+00 1.455199459015e+00 1.452619457318e+00 1.450029710608e+00 1.447429542788e+00 1.444819539003e+00 1.442199078933e+00 1.439566160874e+00 1.436923390747e+00 1.434270214508e+00 1.431605182059e+00 1.428932308467e+00 1.426247824211e+00 1.423551901525e+00 1.420847234168e+00 1.418129794954e+00 1.415402083497e+00 1.412666206940e+00 1.409919980320e+00 1.407162443893e+00 1.404394342431e+00 1.401615357867e+00 1.398826138062e+00 1.396027954062e+00 1.393219766165e+00 1.390400668604e+00 1.387570376689e+00 1.384729698807e+00 1.381878174116e+00 1.379015167415e+00 1.376142983851e+00 1.373260560017e+00 1.370367130311e+00 1.367461944695e+00 1.364544890546e+00 1.361619148671e+00 1.358682470224e+00 1.355735098683e+00 1.352778079697e+00 1.349809076284e+00 1.346830323174e+00 1.343840977785e+00 1.340842642985e+00 1.337832707454e+00 1.334814151626e+00 1.331781826917e+00 1.328740258461e+00 1.325688585632e+00 1.322626544262e+00 1.319553373839e+00 1.316470683382e+00 1.313374129238e+00 1.310267967075e+00 1.307151831383e+00 1.304025433210e+00 1.300889108466e+00 1.297740955190e+00 1.294582191675e+00 1.291411398655e+00 1.288232526613e+00 1.285042571041e+00 1.281844143687e+00 1.278636697904e+00 1.275415973399e+00 1.272184052538e+00 1.268942268100e+00 1.265691227412e+00 1.262430911080e+00 1.259160722668e+00 1.255878908367e+00 1.252586859903e+00 1.249283512121e+00 1.245968422090e+00 1.242645326602e+00 1.239310805099e+00 1.235968164499e+00 1.232613979553e+00 1.229248632027e+00 1.225871712724e+00 1.222485741101e+00 1.219090084099e+00 1.215683707593e+00 1.212267617074e+00 1.208841623257e+00 1.205405029727e+00 1.201958871336e+00 1.198502313055e+00 1.195036602821e+00 1.191560115196e+00 1.188074449464e+00 1.184578047890e+00 1.181072856420e+00 1.177557793726e+00 1.174033575143e+00 1.170499703991e+00 1.166954540243e+00 1.163400130996e+00 1.159834784199e+00 1.156262051872e+00 1.152679664610e+00 1.149086808548e+00 1.145485096977e+00 1.141872379239e+00 1.138250643896e+00 1.134620282098e+00 1.130980879967e+00 1.127332921788e+00 1.123674852273e+00 1.120008221132e+00 1.116332154371e+00 1.112647744834e+00 1.108954346544e+00 1.105250589289e+00 1.101539547704e+00 1.097820326917e+00 1.094091382477e+00 1.090353011586e+00 1.086607402688e+00 1.082852232137e+00 1.079089059628e+00 1.075317778216e+00 1.071537936989e+00 1.067750715181e+00 1.063954347455e+00 1.060151149632e+00 1.056338463433e+00 1.052517758580e+00 1.048691913718e+00 1.044856542188e+00 1.041013049062e+00 1.037162771309e+00 1.033304700574e+00 1.029438505149e+00 1.025567023857e+00 1.021687546519e+00 1.017800830094e+00 1.013907978834e+00 1.010007455986e+00 1.006100075931e+00 1.002187543825e+00 9.982672388189e-01 9.943411774760e-01 9.904090324873e-01 9.864693566393e-01 9.825248235554e-01 9.785746003198e-01 9.746175607746e-01 9.706567320130e-01 9.666883198278e-01 9.627170895103e-01 9.587394672020e-01 9.547571493308e-01 9.507690936688e-01 9.467772696121e-01 9.427804133480e-01 9.387801452903e-01 9.347764063793e-01 9.307653740768e-01 9.267539168595e-01 9.227368998303e-01 9.187162405866e-01 9.146928680640e-01 9.106666902364e-01 9.066375361664e-01 9.026051063209e-01 8.985714663107e-01 8.945346088607e-01 8.904959668903e-01 8.864544756722e-01 8.824136447505e-01 8.783695953754e-01 8.743257772699e-01 8.702805939426e-01 8.662337954435e-01 8.621876890665e-01 8.581409815653e-01 8.540939039370e-01 8.500478988207e-01 8.460022116131e-01 8.419574560295e-01 8.379138841193e-01 8.338729701311e-01 8.298334268170e-01 8.257944154512e-01 8.217598038005e-01 8.177267815972e-01 8.136977051257e-01 8.096707214886e-01 8.056499893068e-01 8.016316954832e-01 7.976186606514e-01 7.936100950869e-01 7.896065319566e-01 7.856090247247e-01 7.816161202710e-01 7.776314769146e-01 7.736524362546e-01 7.696817720527e-01 7.657171332252e-01 7.617608487756e-01 7.578144039205e-01 7.538752332479e-01 7.499473912211e-01 7.460288133240e-01 7.421217803587e-01 7.382235825129e-01 7.343383149706e-01 7.304631073404e-01 7.266015973604e-01 7.227544592969e-01 7.189192003019e-01 7.150989382643e-01 7.112931119537e-01 7.075022158882e-01 7.037269343364e-01 6.999687828817e-01 6.962271823873e-01 6.925032909380e-01 6.887977180527e-01 6.851098498179e-01 6.814430371941e-01 6.777964698654e-01 6.741716970253e-01 6.705676242587e-01 6.669860989261e-01 6.634279028488e-01 6.598927155089e-01 6.563837459531e-01 6.528994003379e-01 6.494408099621e-01 6.460096287654e-01 6.426066977126e-01 6.392327400955e-01 6.358874886472e-01 6.325723255859e-01 6.292895457541e-01 6.260372637462e-01 6.228184169612e-01 6.196338143833e-01 6.164845967201e-01 6.133691299362e-01 6.102924382602e-01 6.072524446663e-01 6.042497782259e-01 6.012876819932e-01 5.983659061662e-01 5.954843790453e-01 5.926463617702e-01 5.898518346251e-01 5.871019806987e-01 5.843974277269e-01 5.817394704288e-01 5.791281499351e-01 5.765656726018e-01 5.740535270597e-01 5.715910605181e-01 5.691807527516e-01 5.668220678092e-01 5.645194296809e-01 5.622696441795e-01 5.600759566179e-01 5.579394780061e-01 5.558618630752e-01 5.538425698370e-01 5.518832660511e-01 5.499848463791e-01 5.481485288345e-01 5.463750292940e-01 5.446660385137e-01 5.430210923149e-01 5.414436092026e-01 5.399317024370e-01 5.384875531986e-01 5.371134135940e-01 5.358087429206e-01 5.345746839118e-01 5.334115296549e-01 5.323211656582e-01 5.313035991901e-01 5.303600487533e-01 5.294907090591e-01 5.286967415947e-01 5.279779354296e-01 5.273375290249e-01 5.267723545137e-01 5.262852732858e-01 5.258778570084e-01 5.255468423777e-01 5.252964850189e-01 5.251269710743e-01 5.250358702713e-01 5.250263323111e-01 5.250975250696e-01 5.252488746092e-01 5.254816549901e-01 5.257949006648e-01 5.261907567238e-01 5.266670892751e-01 5.272267386647e-01 5.278668427928e-01 5.285872557461e-01 5.293920375360e-01 5.302756535138e-01 5.312409930567e-01 5.322880448627e-01 5.334159922959e-01 5.346237847763e-01 5.359107739044e-01 5.372780536117e-01 5.387235976251e-01 5.402498925485e-01 5.418534281672e-01 5.435347663959e-01 5.452929541846e-01 5.471279855844e-01 5.490383337469e-01 5.510245729256e-01 5.530856849149e-01 5.552202747588e-01 5.574284669549e-01 5.597082073413e-01 5.620619533659e-01 5.644837925327e-01 5.669767331279e-01 5.695386950965e-01 5.721683812204e-01 5.748666152700e-01 5.776309360792e-01 5.804598236167e-01 5.833551082549e-01 5.863129974829e-01 5.893337471439e-01 5.924166251703e-01 5.955612919819e-01 5.987649099242e-01 6.020264908671e-01 6.053474738478e-01 6.087242925448e-01 6.121574847055e-01 6.156465986176e-01 6.191884342691e-01 6.227837789225e-01 6.264304142440e-01 6.301296122516e-01 6.338786463722e-01 6.376751235806e-01 6.415216668885e-01 6.454140185416e-01 6.493525214029e-01 6.533369172620e-01 6.573639729076e-01 6.614369271143e-01 6.655497144490e-01 6.697053102809e-01 6.739007178124e-01 6.781344834696e-01 6.824081725873e-01 6.867188341164e-01 6.910675487803e-01 6.954493618595e-01 6.998681512995e-01 7.043202144815e-01 7.088038190151e-01 7.133222574596e-01 7.178707031872e-01 7.224502041572e-01 7.270589676547e-01 7.316963772048e-01 7.363631655513e-01 7.410539941066e-01 7.457751304145e-01 7.505183055782e-01 7.552874242357e-01 7.600823751962e-01 7.648976490755e-01 7.697369203021e-01 7.745974582796e-01 7.794784356176e-01 7.843797784731e-01 7.892993917883e-01 7.942397628276e-01 7.991952665273e-01 8.041703196358e-01 8.091617391726e-01 8.141672319464e-01 8.191887096570e-01 8.242231159027e-01 8.292736502226e-01 8.343354737408e-01 8.394100810707e-01 8.444965893499e-01 8.495924097595e-01 8.547008824363e-01 8.598158657596e-01 8.649425479608e-01 8.700765920499e-01 8.752170251605e-01 8.803673343837e-01 8.855217962547e-01 8.906837202932e-01 8.958492032842e-01 9.010196136222e-01 9.061949573239e-01 9.113717408989e-01 9.165549707008e-01 9.217361307998e-01 9.269224524127e-01 9.321079668194e-01 9.372939426209e-01 9.424810619396e-01 9.476651312513e-01 9.528500761424e-01 9.580327468808e-01 9.632107274496e-01 9.683886102838e-01 9.735611960134e-01 9.787314112806e-01 9.838949005883e-01 9.890549706199e-01 9.942090830381e-01 9.993572128378e-01 1.004499677063e+00 1.009632006733e+00 1.014759432272e+00 1.019875815366e+00 1.024984855169e+00 1.030083524491e+00 1.035172586062e+00 1.040252273239e+00 1.045318574585e+00 1.050375289401e+00 1.055418965540e+00 1.060449503743e+00 1.065468784655e+00 1.070472561723e+00 1.075464255200e+00 1.080438862478e+00 1.085401141269e+00 1.090346220170e+00 1.095275508517e+00 1.100189873214e+00 1.105084872727e+00 1.109962767304e+00 1.114822526600e+00 1.119664563174e+00 1.124485884198e+00 1.129288214253e+00 1.134071693305e+00 1.138832532726e+00 1.143572595926e+00 1.148291551179e+00 1.152989441402e+00 1.157663456125e+00 1.162314333061e+00 1.166941818021e+00 1.171544975781e+00 1.176126017911e+00 1.180678775148e+00 1.185207678712e+00 1.189710428171e+00 1.194185780909e+00 1.198634752896e+00 1.203055919828e+00 1.207450369816e+00 1.211814270440e+00 1.216149576083e+00 1.220456082092e+00 1.224731505248e+00 1.228979166314e+00 1.233193072625e+00 1.237376719540e+00 1.241528672036e+00 1.245648449851e+00 1.249735799634e+00 1.253788751732e+00 1.257810145358e+00 1.261794845635e+00 1.265744598908e+00 1.269660384207e+00 1.273539140919e+00 1.277382354628e+00 1.281188445861e+00 1.284959241113e+00 1.288689540517e+00 1.292383376195e+00 1.296037086579e+00 1.299652623658e+00 1.303229810486e+00 1.306765115425e+00 1.310262106963e+00 1.313715006660e+00 1.317128303128e+00 1.320500234266e+00 1.323829368933e+00 1.327115945456e+00 1.330357135779e+00 1.333558031182e+00 1.336710563563e+00 1.339820549012e+00 1.342883929957e+00 1.345901947469e+00 1.348875276623e+00 1.351798985040e+00 1.354679078168e+00 1.357509371446e+00 1.360292532267e+00 1.363026009985e+00 1.365711898759e+00 1.368348546012e+00 1.370934303189e+00 1.373471876920e+00 1.375955229890e+00 1.378390493726e+00 1.380770388122e+00 1.383100980459e+00 1.385378580627e+00 1.387602415500e+00 1.389774730097e+00 1.391888060376e+00 1.393952835076e+00 1.395958265271e+00 1.397910558240e+00 1.399807611865e+00 1.401647566367e+00 1.403431817634e+00 1.405157935058e+00 1.406828897098e+00 1.408437635410e+00 1.409993196401e+00 1.411485028359e+00 1.412920926554e+00 1.414297485114e+00 1.415611808235e+00 1.416867470711e+00 1.418060283674e+00 1.419195697723e+00 1.420263226889e+00 1.421273873783e+00 1.422219930675e+00 1.423102456548e+00 1.423924739406e+00 1.424679369702e+00 1.425374403698e+00 1.426000179508e+00 1.426566685938e+00 1.427063082275e+00 1.427497880654e+00 1.427864607632e+00 1.428163117459e+00 1.428399757053e+00 1.428564160981e+00 1.428666812885e+00 1.428695679381e+00 1.428661825011e+00 1.428555761148e+00 1.428382289261e+00 1.428141739287e+00 1.427826750988e+00 1.427448431740e+00 1.426994534155e+00 1.426475793403e+00 1.425881346907e+00 1.425220482219e+00 1.424486331690e+00 1.423678691697e+00 1.422804219126e+00 1.421853174568e+00 1.420835053596e+00 1.419738272699e+00 1.418574546940e+00 1.417333196788e+00 1.416021556124e+00 1.414636099546e+00 1.413175140039e+00 1.411644104182e+00 1.410034464671e+00 1.408356380081e+00 1.406599295708e+00 1.404772368454e+00 1.402868295757e+00 1.400889275562e+00 1.398836747298e+00 1.396707709083e+00 1.394507641016e+00 1.392226412180e+00 1.389875961585e+00 1.387445978154e+00 1.384941852181e+00 1.382362839164e+00 1.379707494999e+00 1.376979192082e+00 1.374171603059e+00 1.371292104918e+00 1.368334889566e+00 1.365305145635e+00 1.362197668825e+00 1.359016599160e+00 1.355760037579e+00 1.352426909868e+00 1.349021719263e+00 1.345539571510e+00 1.341985799278e+00 1.338353294166e+00 1.334649696260e+00 1.330869524467e+00 1.327017456551e+00 1.323091453564e+00 1.319089724261e+00 1.315018480670e+00 1.310871271224e+00 1.306655562040e+00 1.302363514435e+00 1.298002759605e+00 1.293569731120e+00 1.289065634816e+00 1.284492261784e+00 1.279846883724e+00 1.275135017449e+00 1.270349205349e+00 1.265499436885e+00 1.260580178532e+00 1.255594109625e+00 1.250540211988e+00 1.245421781592e+00 1.240236450396e+00 1.234986387303e+00 1.229675161632e+00 1.224297320422e+00 1.218861544815e+00 1.213359922577e+00 1.207804270877e+00 1.202182850487e+00 1.196507999541e+00 1.190772820985e+00 1.184982171089e+00 1.179138709269e+00 1.173236701977e+00 1.167288062077e+00 1.161281269463e+00 1.155230597849e+00 1.149125256115e+00 1.142978057433e+00 1.136782581159e+00 1.130542023057e+00 1.124262930663e+00 1.117935751575e+00 1.111577167754e+00 1.105173775672e+00 1.098741642388e+00 1.092270745874e+00 1.085771551580e+00 1.079242182681e+00 1.072680838758e+00 1.066102757099e+00 1.059492409184e+00 1.052869749338e+00 1.046220127995e+00 1.039562079100e+00 1.032886204956e+00 1.026200698826e+00 1.019510733422e+00 1.012808468413e+00 1.006113481990e+00 9.994113477789e-01 9.927214478642e-01 9.860309281506e-01 9.793581423816e-01 9.726960317940e-01 9.660500380563e-01 9.594313248830e-01 9.528284673220e-01 9.462651616700e-01 9.397240367690e-01 9.332278211684e-01 9.267663327325e-01 9.203537819648e-01 9.139910277095e-01 9.076777909684e-01 9.014300308509e-01 8.952378404150e-01 8.891205167958e-01 8.830684814839e-01 8.771022930835e-01 8.712133512222e-01 8.654154186834e-01 8.597106352577e-01 8.540992429512e-01 8.485999996209e-01 8.432012531995e-01 8.379260539871e-01 8.327627644771e-01 8.277308256348e-01 8.228294099496e-01 8.180628631494e-01 8.134439842189e-01 8.089679238175e-01 8.046528495467e-01 8.004905587371e-01 7.964977721078e-01 7.926734325929e-01 7.890270218161e-01 7.855640937964e-01 7.822832957921e-01 7.792007599632e-01 7.763068099573e-01 7.736223877175e-01 7.711369803894e-01 7.688652468944e-01 7.668076768545e-01 7.649663177315e-01 7.633495007120e-01 7.619534706652e-01 7.607897855187e-01 7.598515441444e-01 7.591502048284e-01 7.586796163544e-01 7.584465848685e-01 7.584520929030e-01 7.586927585919e-01 7.591744050519e-01 7.598912265856e-01 7.608488993079e-01 7.620402900085e-01 7.634678170383e-01 7.651314532540e-01 7.670234968960e-01 7.691474887107e-01 7.714960618920e-01 7.740684622522e-01 7.768619516861e-01 7.798684529472e-01 7.830900146055e-01 7.865150812267e-01 7.901436600135e-01 7.939697102108e-01 7.979836372410e-01 8.021876649866e-01 8.065668755203e-01 8.111238305856e-01 8.158446554760e-01 8.207264341293e-01 8.257624029716e-01 8.309426570830e-01 8.362679103446e-01 8.417182083541e-01 8.473008219353e-01 8.529964958133e-01 8.588021401532e-01 8.647136646784e-01 8.707153614558e-01 8.768117661068e-01 8.829770010689e-01 8.892247738821e-01 8.955297845419e-01 9.018917895880e-01 9.083080864775e-01 9.147536429474e-01 9.212457705926e-01 9.277502083316e-01 9.342830276820e-01 9.408175022543e-01 9.473566362904e-01 9.538953923032e-01 9.604092300341e-01 9.669178754559e-01 9.733839080748e-01 9.798274423236e-01 9.862194261707e-01 9.925627304597e-01 9.988545810860e-01 1.005071034164e+00 1.011233243554e+00 1.017297756353e+00 1.023293991829e+00 1.029187519039e+00 1.034985816231e+00 1.040683756308e+00 1.046258704088e+00 1.051730743441e+00 1.057061459551e+00 1.062278853913e+00 1.067346280574e+00 1.072277600657e+00 1.077063842151e+00 1.081684584394e+00 1.086162765557e+00 1.090457903583e+00 1.094600361897e+00 1.098554279110e+00 1.102336026393e+00 1.105933429662e+00 1.109332495359e+00 1.112554744098e+00 1.115558506982e+00 1.118379551405e+00 1.120981821651e+00 1.123378758934e+00 1.125568766758e+00 1.127529788205e+00 1.129291087009e+00 1.130812056884e+00 1.132124132429e+00 1.133202610861e+00 1.134052302469e+00 1.134681078872e+00 1.135066524746e+00 1.135234858743e+00 1.135157930356e+00 1.134856921442e+00 1.134320538618e+00 1.133548909205e+00 1.132552484227e+00 1.131316888873e+00 1.129859253291e+00 1.128169207808e+00 1.126257225275e+00 1.124120692058e+00 1.121766446770e+00 1.119194765586e+00 1.116412761574e+00 1.113422106231e+00 1.110228541829e+00 1.106841668115e+00 1.103257472533e+00 1.099498290059e+00 1.095551931616e+00 1.091442032037e+00 1.087170620230e+00 1.082739562231e+00 1.078175976761e+00 1.073466524421e+00 1.068645677413e+00 1.063704515367e+00 1.058664421607e+00 1.053542318234e+00 1.048333103772e+00 1.043074699846e+00 1.037758411853e+00 1.032413817363e+00 1.027051326201e+00 1.021680285768e+00 1.016329252084e+00 1.010999269664e+00 1.005721786801e+00 1.000499935515e+00 9.953607211233e-01 9.903190468388e-01 9.853894103765e-01 9.805922291025e-01 9.759404979040e-01 9.714581792609e-01 9.671532250640e-01 9.630509757802e-01 9.591592585626e-01 9.554966136282e-01 9.520783523356e-01 9.489132085468e-01 9.460196676408e-01 9.434021250203e-01 9.410752108739e-01 9.390439110438e-01 9.373184745267e-01 9.358976358330e-01 9.347908392003e-01 9.339960324909e-01 9.335127839536e-01 9.333421821093e-01 9.334718108157e-01 9.339062742099e-01 9.346284817761e-01 9.356330033246e-01 9.369046592588e-01 9.384342047754e-01 9.402025481739e-01 9.421920433303e-01 9.443905827535e-01 9.467659171261e-01 9.493126954194e-01 9.519953494134e-01 9.547980221984e-01 9.576985921680e-01 9.606646707177e-01 9.636839399535e-01 9.667185251401e-01 9.697581337599e-01 9.727684278759e-01 9.757313740576e-01 9.786226001897e-01 9.814215626731e-01 9.841091171910e-01 9.866564294293e-01 9.890605636694e-01 9.912912802393e-01 9.933435848125e-01 9.952004831263e-01 9.968522208975e-01 9.982896877501e-01 9.995044508879e-01 1.000498461424e+00 1.001261822774e+00 1.001804764140e+00 1.002123004965e+00 1.002227275277e+00 1.002121943094e+00 1.001821432650e+00 1.001337742070e+00 1.000684080883e+00 9.998831764198e-01 9.989452768550e-01 9.979021038483e-01 9.967656187957e-01 9.955639477055e-01 9.943227620034e-01 9.930610020467e-01 9.918109336117e-01 9.905869047210e-01 9.894207715642e-01 9.883285427174e-01 9.873347664838e-01 9.864578182978e-01 9.857087391116e-01 9.851113266630e-01 9.846663178006e-01 9.843908252653e-01 9.842794114462e-01 9.843401399066e-01 9.845702273160e-01 9.849586186744e-01 9.855067568331e-01 9.861912187255e-01 9.870063921530e-01 9.879298562243e-01 9.889488997824e-01 9.900427788937e-01 9.911886607357e-01 9.923745473861e-01 9.935715081647e-01 9.947720679381e-01 9.959504052020e-01 9.971000436040e-01 9.982060377705e-01 9.992602722761e-01 1.000261214866e+00 1.001201212775e+00 1.002089923430e+00 1.002922846684e+00 1.003717108167e+00 1.004479311690e+00 1.005225091771e+00 1.005968747854e+00 1.006725525019e+00 1.007514696940e+00 1.008346617528e+00 1.009242855254e+00 1.010209282099e+00 1.011258649009e+00 1.012390048996e+00 1.013606197536e+00 1.014899852730e+00 1.016256719964e+00 1.017662153337e+00 1.019087251587e+00 1.020511350861e+00 1.021888630611e+00 1.023192290525e+00 1.024374378946e+00 1.025396227261e+00 1.026217164792e+00 1.026794756459e+00 1.027097924994e+00 1.027091024790e+00 1.026754695248e+00 1.026067460252e+00 1.025029153874e+00 1.023640174964e+00 1.021916512219e+00 1.019886199190e+00 1.017579445625e+00 1.015053594066e+00 1.012456185479e+00 1.008984256672e+00 1.005075938822e+00 1.001294273630e+00 9.981719933003e-01 9.960386893145e-01 9.949205332822e-01 9.945470570458e-01 9.944530671895e-01 9.941253292524e-01 9.931959929140e-01 9.915607027934e-01 9.894117954675e-01 9.871830244217e-01 9.854281478972e-01 9.846182644226e-01 9.849987019618e-01 9.865052025970e-01 9.887757530620e-01 9.912642131440e-01 9.934220947433e-01 9.948654424847e-01 9.954815044270e-01 9.954637474928e-01 9.952442948675e-01 9.953352025185e-01 9.961645439445e-01 9.979327704553e-01 1.000527929024e+00 1.003566347448e+00 1.006518697087e+00 1.008866903701e+00 1.010275700906e+00 1.010698014315e+00 1.010378047511e+00 1.009774499670e+00 1.009416984119e+00 1.009734222730e+00 1.010900909752e+00 1.012791196881e+00 1.015014880517e+00 1.017037970610e+00 1.018365356619e+00 1.018684323671e+00 1.017963201450e+00 1.016456104022e+00 1.014623688000e+00 1.012970760079e+00 1.011884113492e+00 1.011506122790e+00 1.011671177559e+00 1.011962736506e+00 1.011847782866e+00 1.010840841175e+00 1.008653704974e+00 1.005295708748e+00 1.001060899602e+00 9.964418865557e-01 9.919821250365e-01 9.881072143861e-01 9.849872032643e-01 9.825046867481e-01 9.802993392163e-01 9.779051956400e-01 9.749195674703e-01 9.711510804826e-01 9.666906198829e-01 9.618955678526e-01 9.572977240921e-01 9.534191109411e-01 9.506088315948e-01 9.489402697606e-01 9.481741514117e-01 9.478569724363e-01 9.474823569470e-01 9.466882779273e-01 9.453940140468e-01 9.438794703722e-01 9.427258704831e-01 9.426698794142e-01 9.443999281398e-01 9.483243999040e-01 9.541224117502e-01 9.283839120785e-01 9.100814302409e-01 8.632854589418e-01 8.097910388276e-01 7.750812898384e-01 7.781383059446e-01 8.179185919940e-01 8.742218006908e-01 9.219570250476e-01 9.426763761168e-01 9.290561091433e-01 8.859891480424e-01 8.304922683542e-01 7.885761801011e-01 7.844837353565e-01 8.239116382786e-01 8.892036179094e-01 9.531434436889e-01 9.933086448526e-01 9.980784599008e-01 9.679467492906e-01 9.153907156358e-01 8.629557617555e-01 8.363423188096e-01 8.503988821148e-01 8.980931784125e-01 9.564181192161e-01 1.001357967254e+00 1.017613260394e+00 1.001737393487e+00 9.623744583672e-01 9.184252079280e-01 8.930926083061e-01 9.021145464445e-01 9.428946778065e-01 9.965175936884e-01 1.039923930647e+00 1.056087814076e+00 1.038446603115e+00 9.920639122147e-01 9.329970430553e-01 8.847790485496e-01 8.689751852348e-01 8.916900679635e-01 9.389179442537e-01 9.867708416340e-01 1.014435033644e+00 1.010700740826e+00 9.756828992052e-01 9.203488901195e-01 8.642304411695e-01 8.291139113572e-01 8.276944107105e-01 8.547816828477e-01 8.913683375806e-01 9.169453018596e-01 9.183999366552e-01 8.933259321485e-01 8.502326680671e-01 8.065548526466e-01 7.826763093530e-01 7.908949154815e-01 8.266550038586e-01 8.720723427981e-01 9.073600794777e-01 9.192422530386e-01 9.042279263563e-01 8.691288379967e-01 8.296677007956e-01 8.057903379959e-01 8.120800646677e-01 8.482571428930e-01 8.996661431906e-01 9.470879721554e-01 9.755904197098e-01 9.785279324131e-01 9.582756363718e-01 9.251803423874e-01 8.944577756701e-01 8.802214664994e-01 8.882127716333e-01 9.124595717364e-01 9.393848543813e-01 9.552870035860e-01 9.519499482033e-01 9.290804720621e-01 8.943863714153e-01 8.613785071406e-01 8.440907392194e-01 8.496020215515e-01 8.732892897216e-01 9.016063270260e-01 9.194642338370e-01 9.164806635893e-01 8.902130585814e-01 8.472829112524e-01 8.027136637882e-01 7.758435375231e-01 7.810457236455e-01 8.178368669073e-01 8.710805768649e-01 9.208146535530e-01 9.512722950529e-01 9.549845883629e-01 9.339313130293e-01 8.991944738483e-01 8.684901789646e-01 8.597453537791e-01 8.813060171173e-01 9.263188554864e-01 9.774262616116e-01 1.016393049557e+00 1.030961839667e+00 1.022019287711e+00
 1.890811316421e+00 1.890333892574e+00 1.889868924550e+00 1.889548780221e+00 1.889435676657e+00 1.889501687498e+00 1.889633849461e+00 1.889681858903e+00 1.889530566265e+00 1.889162543821e+00 1.888664888344e+00 1.888186432455e+00 1.887867681741e+00 1.887764162387e+00 1.887826804539e+00 1.887925276474e+00 1.887918326101e+00 1.887714912392e+00 1.887303766866e+00 1.886756112798e+00 1.886217534402e+00 1.885846557878e+00 1.885726733554e+00 1.885799107834e+00 1.885884249744e+00 1.885783542157e+00 1.885385984534e+00 1.884730423118e+00 1.883984240340e+00 1.883362917475e+00 1.883011475344e+00 1.882928553283e+00 1.882963238080e+00 1.882895081844e+00 1.882544846086e+00 1.881891189497e+00 1.881075428773e+00 1.880340080348e+00 1.879875005918e+00 1.879703048170e+00 1.879678849799e+00 1.879604021831e+00 1.879355768728e+00 1.878940955727e+00 1.878431451386e+00 1.877909633270e+00 1.877433207354e+00 1.877047085991e+00 1.876794396608e+00 1.876683493345e+00 1.876656978354e+00 1.876570778065e+00 1.876257465558e+00 1.875650249987e+00 1.874850360077e+00 1.874084893546e+00 1.873556791381e+00 1.873312547147e+00 1.873227798682e+00 1.873082089131e+00 1.872685028203e+00 1.871985366911e+00 1.871091753798e+00 1.870206651828e+00 1.869504657785e+00 1.869060058279e+00 1.868830500420e+00 1.868679069758e+00 1.868433435652e+00 1.867965109984e+00 1.867265400484e+00 1.866448021234e+00 1.865673706509e+00 1.865081252925e+00 1.864725344891e+00 1.864536880877e+00 1.864353104352e+00 1.864008748243e+00 1.863431083174e+00 1.862659553866e+00 1.861804119793e+00 1.861004857545e+00 1.860371288477e+00 1.859923922929e+00 1.859605633836e+00 1.859300659911e+00 1.858896862969e+00 1.858302039249e+00 1.857498897687e+00 1.856567407867e+00 1.855675737392e+00 1.854992617110e+00 1.854588566506e+00 1.854380847213e+00 1.854157393563e+00 1.853682921361e+00 1.852847796639e+00 1.851759938130e+00 1.850681629539e+00 1.849852054037e+00 1.849348274944e+00 1.849045917642e+00 1.848716667501e+00 1.848169860870e+00 1.847368794624e+00 1.846423665664e+00 1.845489938167e+00 1.844665001975e+00 1.843966130250e+00 1.843365791590e+00 1.842827053083e+00 1.842307170284e+00 1.841757741297e+00 1.841114804642e+00 1.840318595064e+00 1.839358344660e+00 1.838320839518e+00 1.837364153418e+00 1.836623480863e+00 1.836122978619e+00 1.835754032709e+00 1.835308398670e+00 1.834588808098e+00 1.833530230083e+00 1.832267577447e+00 1.831060696862e+00 1.830149021083e+00 1.829606099139e+00 1.829300926914e+00 1.828944750168e+00 1.828263628578e+00 1.827172889243e+00 1.825816587914e+00 1.824478043009e+00 1.823421793629e+00 1.822755933347e+00 1.822366551540e+00 1.821973816135e+00 1.821311831545e+00 1.820269875141e+00 1.818938249002e+00 1.817555465670e+00 1.816387429189e+00 1.815559506278e+00 1.814996133416e+00 1.814481149169e+00 1.813794453835e+00 1.812821261441e+00 1.811595370942e+00 1.810286662558e+00 1.809087939829e+00 1.808110078696e+00 1.807332890984e+00 1.806643029168e+00 1.805892004312e+00 1.804964089711e+00 1.803848300199e+00 1.802636047538e+00 1.801447177156e+00 1.800364524077e+00 1.799414889374e+00 1.798548924233e+00 1.797675928119e+00 1.796729132200e+00 1.795691258176e+00 1.794578221408e+00 1.793427284731e+00 1.792285520499e+00 1.791184032509e+00 1.790123853683e+00 1.789089943190e+00 1.788062075231e+00 1.787009804832e+00 1.785901590334e+00 1.784734949414e+00 1.783525132216e+00 1.782308794245e+00 1.781114271871e+00 1.779969636514e+00 1.778856098037e+00 1.777735441606e+00 1.776577777993e+00 1.775377594580e+00 1.774149756121e+00 1.772926121933e+00 1.771728766281e+00 1.770552407428e+00 1.769370837258e+00 1.768172388014e+00 1.766954870079e+00 1.765730650961e+00 1.764506247512e+00 1.763287665911e+00 1.762060111568e+00 1.760806316899e+00 1.759528365975e+00 1.758237412747e+00 1.756944272230e+00 1.755656466261e+00 1.754371285859e+00 1.753069124061e+00 1.751742914721e+00 1.750395176896e+00 1.749040259157e+00 1.747687538253e+00 1.746337095937e+00 1.744987243827e+00 1.743623991868e+00 1.742242919314e+00 1.740853751704e+00 1.739465653818e+00 1.738081282214e+00 1.736693081931e+00 1.735294530773e+00 1.733880124956e+00 1.732451557148e+00 1.731020928665e+00 1.729588336581e+00 1.728149064271e+00 1.726696468452e+00 1.725226075836e+00 1.723737945301e+00 1.722244172233e+00 1.720752730082e+00 1.719257075046e+00 1.717750028121e+00 1.716226099178e+00 1.714691214674e+00 1.713151773545e+00 1.711613983058e+00 1.710077773318e+00 1.708529572123e+00 1.706966646653e+00 1.705394137275e+00 1.703813982584e+00 1.702228915081e+00 1.700639779733e+00 1.699038827970e+00 1.697421083895e+00 1.695794600765e+00 1.694162139917e+00 1.692522835259e+00 1.690876340876e+00 1.689217996546e+00 1.687550400843e+00 1.685875434541e+00 1.684196116615e+00 1.682506789065e+00 1.680807308360e+00 1.679098729830e+00 1.677381733754e+00 1.675655116492e+00 1.673921612383e+00 1.672178839554e+00 1.670424674057e+00 1.668663202824e+00 1.666895268857e+00 1.665117950913e+00 1.663327928163e+00 1.661531948204e+00 1.659725512505e+00 1.657910554793e+00 1.656088685386e+00 1.654256198513e+00 1.652413965125e+00 1.650562827690e+00 1.648702865836e+00 1.646833053926e+00 1.644953715791e+00 1.643067831171e+00 1.641171635186e+00 1.639264418675e+00 1.637349110272e+00 1.635422545051e+00 1.633486429900e+00 1.631542870237e+00 1.629590941552e+00 1.627628429795e+00 1.625659479001e+00 1.623679560158e+00 1.621690688991e+00 1.619694244919e+00 1.617686522475e+00 1.615667432261e+00 1.613637636492e+00 1.611600980087e+00 1.609554590356e+00 1.607499857206e+00 1.605438236252e+00 1.603364662836e+00 1.601277489326e+00 1.599182490605e+00 1.597076309261e+00 1.594959714851e+00 1.592836208485e+00 1.590705292974e+00 1.588562770740e+00 1.586410057040e+00 1.584245318228e+00 1.582070039643e+00 1.579886207121e+00 1.577693516893e+00 1.575492189556e+00 1.573281313571e+00 1.571061287711e+00 1.568829393783e+00 1.566587719241e+00 1.564336794050e+00 1.562075094976e+00 1.559802498851e+00 1.557523100532e+00 1.555231926604e+00 1.552931370896e+00 1.550620836333e+00 1.548299419924e+00 1.545966742566e+00 1.543625357350e+00 1.541274181782e+00 1.538914692488e+00 1.536544798588e+00 1.534164117630e+00 1.531771450223e+00 1.529369989084e+00 1.526959180379e+00 1.524537758661e+00 1.522108735647e+00 1.519668623869e+00 1.517216827923e+00 1.514754524029e+00 1.512282321095e+00 1.509800391752e+00 1.507307710500e+00 1.504806301503e+00 1.502292862219e+00 1.499767289282e+00 1.497233888744e+00 1.494688120879e+00 1.492131383199e+00 1.489566882606e+00 1.486990147873e+00 1.484403117699e+00 1.481806066816e+00 1.479197058238e+00 1.476578330721e+00 1.473950605115e+00 1.471312190168e+00 1.468663684904e+00 1.466004454004e+00 1.463333293920e+00 1.460653463524e+00 1.457963425725e+00 1.455263456976e+00 1.452552698830e+00 1.449831388121e+00 1.447099165123e+00 1.444355834745e+00 1.441601887168e+00 1.438837664721e+00 1.436064146216e+00 1.433279538996e+00 1.430482425622e+00 1.427674443051e+00 1.424856922309e+00 1.422029622721e+00 1.419190154571e+00 1.416341991035e+00 1.413480863525e+00 1.410610504146e+00 1.407729982666e+00 1.404839866981e+00 1.401939321054e+00 1.399027851092e+00 1.396104383468e+00 1.393170362269e+00 1.390227781403e+00 1.387272877435e+00 1.384308297377e+00 1.381333165162e+00 1.378344321844e+00 1.375346065956e+00 1.372337132491e+00 1.369319510987e+00 1.366289767254e+00 1.363249820636e+00 1.360198573246e+00 1.357135682573e+00 1.354062632981e+00 1.350981226057e+00 1.347888389284e+00 1.344788427349e+00 1.341674698838e+00 1.338549404104e+00 1.335414344281e+00 1.332269480325e+00 1.329115094303e+00 1.325951096485e+00 1.322776207373e+00 1.319589901506e+00 1.316391497327e+00 1.313183016518e+00 1.309964677908e+00 1.306735523211e+00 1.303496848553e+00 1.300248090955e+00 1.296987149751e+00 1.293715509415e+00 1.290433283584e+00 1.287141882197e+00 1.283839311902e+00 1.280526515629e+00 1.277204025331e+00 1.273870495869e+00 1.270527174575e+00 1.267173414137e+00 1.263810271810e+00 1.260436544082e+00 1.257051780238e+00 1.253657142520e+00 1.250253570707e+00 1.246838601780e+00 1.243415649721e+00 1.239982862717e+00 1.236537288966e+00 1.233083254593e+00 1.229617831912e+00 1.226143508827e+00 1.222660114651e+00 1.219165842547e+00 1.215662003913e+00 1.212147105353e+00 1.208623100535e+00 1.205089142089e+00 1.201546269343e+00 1.197995076322e+00 1.194431860789e+00 1.190861332636e+00 1.187279511718e+00 1.183689064944e+00 1.180089499486e+00 1.176479387348e+00 1.172861180923e+00 1.169233935543e+00 1.165596721582e+00 1.161949997993e+00 1.158295948867e+00 1.154630474611e+00 1.150957180617e+00 1.147275296443e+00 1.143583320815e+00 1.139884647986e+00 1.136176102626e+00 1.132458402194e+00 1.128733027046e+00 1.124997265725e+00 1.121255640580e+00 1.117504107885e+00 1.113744648751e+00 1.109976415695e+00 1.106200417500e+00 1.102415287188e+00 1.098623266926e+00 1.094823673965e+00 1.091015435498e+00 1.087200549452e+00 1.083377332254e+00 1.079545834525e+00 1.075708427644e+00 1.071862383666e+00 1.068009361503e+00 1.064149673444e+00 1.060282035189e+00 1.056407662300e+00 1.052525628892e+00 1.048637788364e+00 1.044743044491e+00 1.040841220238e+00 1.036933572652e+00 1.033021150551e+00 1.029100295586e+00 1.025173828109e+00 1.021242258525e+00 1.017303754180e+00 1.013361407614e+00 1.009413068754e+00 1.005457327285e+00 1.001498763675e+00 9.975338422002e-01 9.935642989802e-01 9.895899786464e-01 9.856094519574e-01 9.816267771232e-01 9.776390649623e-01 9.736476375445e-01 9.696525336986e-01 9.656520853209e-01 9.616484288326e-01 9.576428958275e-01 9.536326864693e-01 9.496195621086e-01 9.456047779018e-01 9.415854216572e-01 9.375653942254e-01 9.335418612960e-01 9.295168662793e-01 9.254897955318e-01 9.214611739255e-01 9.174310480730e-01 9.134001317207e-01 9.093687353156e-01 9.053363203243e-01 9.013035045665e-01 8.972712256214e-01 8.932373371709e-01 8.892050622093e-01 8.851723627348e-01 8.811431252607e-01 8.771124647913e-01 8.730848095170e-01 8.690585083852e-01 8.650340291599e-01 8.610127320707e-01 8.569921838129e-01 8.529764007600e-01 8.489633782078e-01 8.449544744675e-01 8.409485574838e-01 8.369469499323e-01 8.329511195931e-01 8.289591661146e-01 8.249743268348e-01 8.209939440446e-01 8.170219140883e-01 8.130546622876e-01 8.090942435835e-01 8.051413491527e-01 8.011965308223e-01 7.972612209457e-01 7.933329406721e-01 7.894154378638e-01 7.855062145561e-01 7.816078472840e-01 7.777195329258e-01 7.738417664715e-01 7.699762027240e-01 7.661215097320e-01 7.622797126955e-01 7.584505836141e-01 7.546353021922e-01 7.508338431148e-01 7.470486835571e-01 7.432773936760e-01 7.395214377714e-01 7.357833799122e-01 7.320599892215e-01 7.283558752786e-01 7.246696655798e-01 7.210010231590e-01 7.173524542353e-01 7.137247685137e-01 7.101172712413e-01 7.065300413897e-01 7.029654421748e-01 6.994242333718e-01 6.959061197407e-01 6.924112784281e-01 6.889418277286e-01 6.854992507993e-01 6.820811375203e-01 6.786921258562e-01 6.753300514008e-01 6.719956725883e-01 6.686917253838e-01 6.654185408557e-01 6.621745737177e-01 6.589637263910e-01 6.557849534743e-01 6.526399813294e-01 6.495312573098e-01 6.464561024429e-01 6.434177794611e-01 6.404150405347e-01 6.374525717651e-01 6.345270716902e-01 6.316428927917e-01 6.287976695746e-01 6.259969551963e-01 6.232372243468e-01 6.205198767904e-01 6.178480131402e-01 6.152220110712e-01 6.126417043047e-01 6.101092483775e-01 6.076241981038e-01 6.051901843033e-01 6.028050253582e-01 6.004712434369e-01 5.981891550571e-01 5.959605392188e-01 5.937863701969e-01 5.916677031177e-01 5.896043345726e-01 5.875993538084e-01 5.856522341623e-01 5.837616732115e-01 5.819330007437e-01 5.801642792778e-01 5.784573616120e-01 5.768130611304e-01 5.752322456476e-01 5.737158445817e-01 5.722648458910e-01 5.708797323618e-01 5.695611234463e-01 5.683107170026e-01 5.671277027488e-01 5.660144636820e-01 5.649718190083e-01 5.639989618700e-01 5.630985199231e-01 5.622696753415e-01 5.615132109623e-01 5.608299205992e-01 5.602204490194e-01 5.596864845019e-01 5.592249751710e-01 5.588410103274e-01 5.585330521488e-01 5.582988337207e-01 5.581433099280e-01 5.580639509335e-01 5.580619225248e-01 5.581366327287e-01 5.582917659594e-01 5.585226947651e-01 5.588326708560e-01 5.592203622353e-01 5.596857072815e-01 5.602299587994e-01 5.608527422130e-01 5.615535958483e-01 5.623319556318e-01 5.631894949497e-01 5.641243279676e-01 5.651364374682e-01 5.662273295924e-01 5.673946310855e-01 5.686387061310e-01 5.699591269892e-01 5.713569801370e-01 5.728294554577e-01 5.743779271144e-01 5.760006253187e-01 5.776975645148e-01 5.794686197745e-01 5.813136463975e-01 5.832298888524e-01 5.852198857611e-01 5.872804404105e-01 5.894118281361e-01 5.916133552047e-01 5.938847057711e-01 5.962252810721e-01 5.986317383001e-01 6.011064234769e-01 6.036460383669e-01 6.062517389767e-01 6.089234773817e-01 6.116581509393e-01 6.144557018319e-01 6.173152459335e-01 6.202365409561e-01 6.232186098068e-01 6.262587110834e-01 6.293598838997e-01 6.325148130427e-01 6.357292707530e-01 6.389991937215e-01 6.423225221021e-01 6.457020763804e-01 6.491332003560e-01 6.526174459190e-01 6.561517141777e-01 6.597359294209e-01 6.633696993258e-01 6.670519309673e-01 6.707828819382e-01 6.745579626930e-01 6.783788602894e-01 6.822466572914e-01 6.861534345203e-01 6.901071304479e-01 6.941021633552e-01 6.981355410571e-01 7.022113831567e-01 7.063253627870e-01 7.104781120913e-01 7.146655821592e-01 7.188933086710e-01 7.231538991129e-01 7.274484618531e-01 7.317796799148e-01 7.361411858708e-01 7.405353457747e-01 7.449613239131e-01 7.494161069739e-01 7.539011705137e-01 7.584139333070e-01 7.629560934260e-01 7.675223776882e-01 7.721180243986e-01 7.767378329310e-01 7.813817620660e-01 7.860493365842e-01 7.907379314968e-01 7.954522684039e-01 8.001867281968e-01 8.049413374484e-01 8.097163412295e-01 8.145096656808e-01 8.193216991664e-01 8.241499145270e-01 8.289968537467e-01 8.338590918854e-01 8.387356877867e-01 8.436295023833e-01 8.485352690202e-01 8.534554923852e-01 8.583870728024e-01 8.633308615603e-01 8.682871719480e-01 8.732518619624e-01 8.782298886743e-01 8.832130594240e-01 8.882070826398e-01 8.932094734229e-01 8.982168483664e-01 9.032331753984e-01 9.082524983142e-01 9.132800772499e-01 9.183093431528e-01 9.233436634039e-01 9.283826607870e-01 9.334224771410e-01 9.384674407194e-01 9.435104169593e-01 9.485567337583e-01 9.536033863318e-01 9.586488638955e-01 9.636951568114e-01 9.687366175683e-01 9.737801334079e-01 9.788181105066e-01 9.838548039298e-01 9.888855194248e-01 9.939120852069e-01 9.989369573477e-01 1.003951898010e+00 1.008963460607e+00 1.013966943723e+00 1.018963876871e+00 1.023953479806e+00 1.028933183370e+00 1.033906129757e+00 1.038866939345e+00 1.043820336098e+00 1.048762189584e+00 1.053692824715e+00 1.058613340681e+00 1.063519872352e+00 1.068414608425e+00 1.073295906726e+00 1.078163360684e+00 1.083016522764e+00 1.087853988125e+00 1.092677948084e+00 1.097484175587e+00 1.102273641630e+00 1.107046907840e+00 1.111802967134e+00 1.116542018261e+00 1.121260269140e+00 1.125960340506e+00 1.130640247039e+00 1.135302422534e+00 1.139941825364e+00 1.144560535158e+00 1.149158337900e+00 1.153731044602e+00 1.158284766185e+00 1.162812456286e+00 1.167318859889e+00 1.171798388732e+00 1.176253934492e+00 1.180684342573e+00 1.185089034202e+00 1.189468770864e+00 1.193819198655e+00 1.198143315595e+00 1.202439898511e+00 1.206708412971e+00 1.210948647765e+00 1.215157650893e+00 1.219339727388e+00 1.223488694855e+00 1.227607369355e+00 1.231694182069e+00 1.235749242081e+00 1.239772450844e+00 1.243762116681e+00 1.247719899691e+00 1.251641398947e+00 1.255530532870e+00 1.259382312935e+00 1.263200560644e+00 1.266984072750e+00 1.270728617483e+00 1.274438947716e+00 1.278108867279e+00 1.281742148595e+00 1.285338034457e+00 1.288894261588e+00 1.292412039103e+00 1.295887974388e+00 1.299326876833e+00 1.302719959959e+00 1.306075528313e+00 1.309387005832e+00 1.312657024544e+00 1.315884686545e+00 1.319066868882e+00 1.322208590380e+00 1.325304117569e+00 1.328355236007e+00 1.331360164278e+00 1.334321320486e+00 1.337234927994e+00 1.340102637753e+00 1.342924189583e+00 1.345694807267e+00 1.348420759419e+00 1.351094806190e+00 1.353721839104e+00 1.356298846333e+00 1.358825346998e+00 1.361303615509e+00 1.363725926573e+00 1.366101891615e+00 1.368422276074e+00 1.370692086216e+00 1.372909250694e+00 1.375072288157e+00 1.377183187485e+00 1.379237773209e+00 1.381241024171e+00 1.383183755587e+00 1.385077126892e+00 1.386908149906e+00 1.388686464175e+00 1.390408521650e+00 1.392069809540e+00 1.393676855584e+00 1.395221667870e+00 1.396712940244e+00 1.398138193364e+00 1.399509102637e+00 1.400818048042e+00 1.402065673050e+00 1.403255435229e+00 1.404380239453e+00 1.405447440552e+00 1.406447071782e+00 1.407390692703e+00 1.408265077333e+00 1.409080034914e+00 1.409830246612e+00 1.410514780364e+00 1.411138395905e+00 1.411691397962e+00 1.412185264574e+00 1.412606488432e+00 1.412967917319e+00 1.413258608746e+00 1.413483047752e+00 1.413642178472e+00 1.413730084121e+00 1.413754807083e+00 1.413705501899e+00 1.413593959377e+00 1.413407063959e+00 1.413155051912e+00 1.412832339287e+00 1.412437083341e+00 1.411976436019e+00 1.411439138683e+00 1.410837307369e+00 1.410157314774e+00 1.409412471910e+00 1.408589664174e+00 1.407698201861e+00 1.406734302084e+00 1.405694337852e+00 1.404587036770e+00 1.403399862776e+00 1.402146316179e+00 1.400813052706e+00 1.399411551235e+00 1.397932011416e+00 1.396379158544e+00 1.394753749962e+00 1.393049647588e+00 1.391276650546e+00 1.389422079774e+00 1.387498334627e+00 1.385494307166e+00 1.383416977671e+00 1.381264361933e+00 1.379034863270e+00 1.376732190220e+00 1.374349492614e+00 1.371894699100e+00 1.369361411212e+00 1.366754538976e+00 1.364069476091e+00 1.361309309228e+00 1.358473852030e+00 1.355559595645e+00 1.352573031074e+00 1.349507242847e+00 1.346369233524e+00 1.343151093704e+00 1.339859217729e+00 1.336490266340e+00 1.333046930797e+00 1.329528055452e+00 1.325931355346e+00 1.322263094602e+00 1.318516336384e+00 1.314699182345e+00 1.310802941448e+00 1.306834757523e+00 1.302792932780e+00 1.298675542073e+00 1.294486920197e+00 1.290222908845e+00 1.285888726644e+00 1.281478112836e+00 1.276998618092e+00 1.272447640517e+00 1.267824688845e+00 1.263130738509e+00 1.258367072416e+00 1.253533999740e+00 1.248629869670e+00 1.243660047563e+00 1.238620576967e+00 1.233516075067e+00 1.228342751197e+00 1.223107604594e+00 1.217803372929e+00 1.212437831184e+00 1.207008521555e+00 1.201515743446e+00 1.195964247670e+00 1.190348566137e+00 1.184678708568e+00 1.178944368025e+00 1.173158247297e+00 1.167310696596e+00 1.161413472016e+00 1.155461178687e+00 1.149454190589e+00 1.143400388053e+00 1.137292482515e+00 1.131141082122e+00 1.124938378562e+00 1.118697376970e+00 1.112407281316e+00 1.106079320984e+00 1.099710535681e+00 1.093300682746e+00 1.086862665031e+00 1.080381365568e+00 1.073877240247e+00 1.067335056385e+00 1.060770848731e+00 1.054178837297e+00 1.047563024274e+00 1.040931521555e+00 1.034273920533e+00 1.027610267882e+00 1.020926384704e+00 1.014239330210e+00 1.007539122481e+00 1.000840826656e+00 9.941396142417e-01 9.874387466805e-01 9.807487485729e-01 9.740598503688e-01 9.673930892505e-01 9.607323733471e-01 9.540991257293e-01 9.474854583383e-01 9.409003174060e-01 9.343486933776e-01 9.278288272185e-01 9.213546467644e-01 9.149186312495e-01 9.085372133633e-01 9.022038959834e-01 8.959345044503e-01 8.897250589355e-01 8.835845431008e-01 8.775179976303e-01 8.715260799695e-01 8.656236486425e-01 8.598037179753e-01 8.540857833073e-01 8.484595484413e-01 8.429440118521e-01 8.375394481911e-01 8.322491011321e-01 8.270863161208e-01 8.220469729457e-01 8.171499282348e-01 8.123856604447e-01 8.077738088235e-01 8.033109431122e-01 7.990088128334e-01 7.948726629590e-01 7.909036855330e-01 7.871158501977e-01 7.835029389891e-01 7.800856282276e-01 7.768551047240e-01 7.738260001393e-01 7.709997910040e-01 7.683815069028e-01 7.659793655317e-01 7.637909212289e-01 7.618292189814e-01 7.600893187191e-01 7.585834000836e-01 7.573080017382e-01 7.562697570347e-01 7.554718369280e-01 7.549138911982e-01 7.546012028711e-01 7.545309177858e-01 7.547095318876e-01 7.551325843458e-01 7.558023410208e-01 7.567222423891e-01 7.578848814189e-01 7.592961495336e-01 7.609483914253e-01 7.628443359116e-01 7.649815945349e-01 7.673526889076e-01 7.699626042094e-01 7.727986290111e-01 7.758632604680e-01 7.791509304348e-01 7.826541509367e-01 7.863745009373e-01 7.902974135127e-01 7.944278122828e-01 7.987511739998e-01 8.032653879175e-01 8.079638485141e-01 8.128378826407e-01 8.178876089506e-01 8.230929702176e-01 8.284634354155e-01 8.339765503926e-01 8.396347596562e-01 8.454256740528e-01 8.513416529553e-01 8.573811873236e-01 8.635228880708e-01 8.697779533961e-01 8.761189759006e-01 8.825513380159e-01 8.890627290182e-01 8.956392267879e-01 9.022879409690e-01 9.089790994517e-01 9.157283515862e-01 9.225056406136e-01 9.293195570791e-01 9.361556259838e-01 9.429982489690e-01 9.498584649850e-01 9.567043549832e-01 9.635526389658e-01 9.703737488062e-01 9.771725508988e-01 9.839402745941e-01 9.906605690370e-01 9.973443695516e-01 1.003956163308e+00 1.010520091085e+00 1.017000915933e+00 1.023409493738e+00 1.029734729138e+00 1.035958651109e+00 1.042094902540e+00 1.048110688398e+00 1.054027634032e+00 1.059812274997e+00 1.065476688555e+00 1.071009176241e+00 1.076393428055e+00 1.081645067343e+00 1.086729294010e+00 1.091671169997e+00 1.096435764922e+00 1.101040276201e+00 1.105466954185e+00 1.109707670124e+00 1.113776159875e+00 1.117634676588e+00 1.121318935670e+00 1.124784624335e+00 1.128055197827e+00 1.131117358674e+00 1.133956983096e+00 1.136596383665e+00 1.138995679017e+00 1.141188310931e+00 1.143142030795e+00 1.144868911056e+00 1.146368544324e+00 1.147620945728e+00 1.148652132213e+00 1.149428884786e+00 1.149977270742e+00 1.150278195535e+00 1.150335439141e+00 1.150157063477e+00 1.149724337945e+00 1.149059134388e+00 1.148144474113e+00 1.146992583158e+00 1.145598383371e+00 1.143966325894e+00 1.142100401551e+00 1.139997712913e+00 1.137667724399e+00 1.135107956553e+00 1.132329232096e+00 1.129328590183e+00 1.126120066975e+00 1.122698800661e+00 1.119079064134e+00 1.115265913089e+00 1.111259192696e+00 1.107082239262e+00 1.102724215214e+00 1.098212593063e+00 1.093541923893e+00 1.088729536732e+00 1.083790602794e+00 1.078720681955e+00 1.073554400157e+00 1.068280749108e+00 1.062930793034e+00 1.057511738593e+00 1.052030930075e+00 1.046517993319e+00 1.040970180513e+00 1.035420652945e+00 1.029870439946e+00 1.024343680732e+00 1.018859724530e+00 1.013426321750e+00 1.008069785730e+00 1.002798157207e+00 9.976384757931e-01 9.925987447919e-01 9.877040928598e-01 9.829646592545e-01 9.783984303955e-01 9.740248243951e-01 9.698518642774e-01 9.659024895178e-01 9.621823941951e-01 9.587094425226e-01 9.554930274102e-01 9.525437766095e-01 9.498693544111e-01 9.474779459065e-01 9.453755347141e-01 9.435654583052e-01 9.420536679143e-01 9.408317701085e-01 9.399108151664e-01 9.392781331024e-01 9.389335784063e-01 9.388691602249e-01 9.390764953072e-01 9.395461009807e-01 9.402631389987e-01 9.412203159310e-01 9.423897672430e-01 9.437723998902e-01 9.453354250045e-01 9.470656032554e-01 9.489479670246e-01 9.509493356305e-01 9.530641202765e-01 9.552536618545e-01 9.575122972873e-01 9.598072860836e-01 9.621204606083e-01 9.644313107839e-01 9.667183396282e-01 9.689649175427e-01 9.711403807798e-01 9.732428848098e-01 9.752419877335e-01 9.771315253543e-01 9.788956047088e-01 9.805192741302e-01 9.819964502895e-01 9.833141716060e-01 9.844728724217e-01 9.854620819057e-01 9.862875996127e-01 9.869424980275e-01 9.874356063124e-01 9.877679107707e-01 9.879494613009e-01 9.879908349120e-01 9.878990892457e-01 9.876939751388e-01 9.873834127973e-01 9.869919232079e-01 9.865290079524e-01 9.860181798545e-01 9.854805286797e-01 9.849309412970e-01 9.843968997058e-01 9.838890089865e-01 9.834340889583e-01 9.830446591532e-01 9.827410243431e-01 9.825387109301e-01 9.824445085341e-01 9.824793821400e-01 9.826410760238e-01 9.829439894213e-01 9.833814741770e-01 9.839583709160e-01 9.846714850689e-01 9.855087315203e-01 9.864694049877e-01 9.875316803771e-01 9.886874528556e-01 9.899165562583e-01 9.912050321713e-01 9.925312278700e-01 9.938760570227e-01 9.952266688494e-01 9.965532243116e-01 9.978502534872e-01 9.990932534597e-01 1.000275608775e+00 1.001383263821e+00 1.002410113211e+00 1.003352923822e+00 1.004206080347e+00 1.004980641638e+00 1.005673923750e+00 1.006301627241e+00 1.006874815391e+00 1.007409589051e+00 1.007923930343e+00 1.008433854838e+00 1.008964231098e+00 1.009527434465e+00 1.010148547394e+00 1.010840924517e+00 1.011619508575e+00 1.012491394656e+00 1.013462686593e+00 1.014534095459e+00 1.015694960045e+00 1.016938089488e+00 1.018238727388e+00 1.019579671209e+00 1.020921819132e+00 1.022238799574e+00 1.023484732774e+00 1.024621422303e+00 1.025608797809e+00 1.026399249003e+00 1.026960665232e+00 1.027249269620e+00 1.027242046193e+00 1.026907932960e+00 1.026237369601e+00 1.025222226795e+00 1.023866824612e+00 1.022190042663e+00 1.020209823187e+00 1.017974357273e+00 1.015576785166e+00 1.012272749222e+00 1.008497360101e+00 1.004810411995e+00 1.001742757234e+00 9.996219434469e-01 9.984777173307e-01 9.980399828649e-01 9.978472967849e-01 9.973936328391e-01 9.963140025385e-01 9.945087703643e-01 9.921797169041e-01 9.897645627363e-01 9.878208713364e-01 9.868307087300e-01 9.870442177509e-01 9.884023645390e-01 9.905504513348e-01 9.929469904788e-01 9.950448229548e-01 9.964605155816e-01 9.970799823641e-01 9.970964794409e-01 9.969399266629e-01 9.971158307024e-01 9.980492858560e-01 9.999321950578e-01 1.002647047505e+00 1.005801915441e+00 1.008860428880e+00 1.011297906290e+00 1.012773420141e+00 1.013233768223e+00 1.012919604975e+00 1.012284237508e+00 1.011858725399e+00 1.012070233958e+00 1.013095094099e+00 1.014810494485e+00 1.016830002203e+00 1.018624763042e+00 1.019700393568e+00 1.019749501276e+00 1.018743008167e+00 1.016939312681e+00 1.014804727935e+00 1.012849690200e+00 1.011467633970e+00 1.010809096290e+00 1.010711770744e+00 1.010761594649e+00 1.010426418395e+00 1.009218407069e+00 1.006846283304e+00 1.003314812639e+00 9.989180524983e-01 9.941477845125e-01 9.895488441351e-01 9.855542553293e-01 9.823397405657e-01 9.797908344784e-01 9.775611304888e-01 9.751884168625e-01 9.722803015082e-01 9.686519641383e-01 9.644018809387e-01 9.598898679945e-01 9.556501236386e-01 9.521933214950e-01 9.498502476825e-01 9.486631707300e-01 9.483511733077e-01 9.484133450333e-01 9.482898245569e-01 9.475716380312e-01 9.461434256162e-01 9.442761205453e-01 9.425802292720e-01 9.418810415284e-01 9.431021730303e-01 9.473808343245e-01 9.550527647145e-01 9.211240242753e-01 8.964879526345e-01 8.493020517206e-01 8.011698790856e-01 7.761311699178e-01 7.884834703657e-01 8.322612392465e-01 8.860237902248e-01 9.266628897127e-01 9.387240540965e-01 9.178031327268e-01 8.713574720838e-01 8.181892773393e-01 7.840792106155e-01 7.895257456576e-01 8.347480734420e-01 8.995195753953e-01 9.578378851152e-01 9.900357686761e-01 9.873501149947e-01 9.528069379281e-01 9.008140225350e-01 8.544319977593e-01 8.371176353604e-01 8.588763171476e-01 9.088349893698e-01 9.638619192307e-01 1.002331843624e+00 1.011954127648e+00 9.920739754528e-01 9.534604584284e-01 9.156845041886e-01 8.999326290474e-01 9.172881413419e-01 9.609307467619e-01 1.011101102555e+00 1.046755777471e+00 1.053953356713e+00 1.029318067082e+00 9.808072663293e-01 9.264843016964e-01 8.895579049428e-01 8.874373886145e-01 9.199897719179e-01 9.696103844169e-01 1.013010594529e+00 1.032144247854e+00 1.018994641794e+00 9.766623815966e-01 9.186006551105e-01 8.656167363780e-01 8.382558285968e-01 8.451134909444e-01 8.767329791868e-01 9.126810914754e-01 9.336893560054e-01 9.289637448267e-01 8.984982881462e-01 8.527303072409e-01 8.098844819190e-01 7.890858727376e-01 7.994191697460e-01 8.334174693953e-01 8.726347469425e-01 8.987601397865e-01 9.008912454826e-01 8.781773235727e-01 8.399505885054e-01 8.036002090178e-01 7.883710635962e-01 8.047334516666e-01 8.470784645886e-01 8.980139979849e-01 9.389649776170e-01 9.575224162922e-01 9.502154625783e-01 9.226859756551e-01 8.880912080416e-01 8.629185911361e-01 8.595849976956e-01 8.792541405788e-01 9.112845018552e-01 9.400458887942e-01 9.526123329044e-01 9.432533248959e-01 9.149048380996e-01 8.785044276813e-01 8.497172092314e-01 8.421059799270e-01 8.590800996606e-01 8.913359125973e-01 9.225790648619e-01 9.376561932955e-01 9.279578493142e-01 8.938077290714e-01 8.451107921679e-01 8.000301783647e-01 7.792672387400e-01 7.947587950084e-01 8.407268663331e-01 8.978843316817e-01 9.451428548482e-01 9.677450006344e-01 9.603351164047e-01 9.277135632744e-01 8.843531313769e-01 8.512990397586e-01 8.478399315608e-01 8.797528251138e-01 9.350560917790e-01 9.923347033614e-01 1.031848526775e+00 1.041784316964e+00 1.023896204392e+00
 1.921601888459e+00 1.921183922103e+00 1.920778959560e+00 1.920523200081e+00 1.920477241843e+00 1.920613465068e+00 1.920815147535e+00 1.920931490742e+00 1.920844979017e+00 1.920539322563e+00 1.920103243823e+00 1.919689170779e+00 1.919437005006e+00 1.919403589189e+00 1.919538099678e+00 1.919708179195e+00 1.919771305914e+00 1.919635388962e+00 1.919288715585e+00 1.918805920092e+00 1.918334155950e+00 1.918033208293e+00 1.917985071637e+00 1.918131923225e+00 1.918292520615e+00 1.918264193764e+00 1.917935838198e+00 1.917344374801e+00 1.916664696286e+00 1.916109436599e+00 1.915829341418e+00 1.915819216582e+00 1.915929542045e+00 1.915932667810e+00 1.915652574151e+00 1.915063952383e+00 1.914312099018e+00 1.913640147813e+00 1.913239570192e+00 1.913136208436e+00 1.913183325676e+00 1.913180320813e+00 1.913003431995e+00 1.912654346652e+00 1.912208320827e+00 1.911747415839e+00 1.911336908494e+00 1.911020090621e+00 1.910841484507e+00 1.910806795627e+00 1.910856578864e+00 1.910843006158e+00 1.910602883784e+00 1.910065909044e+00 1.909333589246e+00 1.908638729379e+00 1.908183988615e+00 1.908019185124e+00 1.908014388149e+00 1.907946862404e+00 1.907622751595e+00 1.906989109532e+00 1.906160732666e+00 1.905345455349e+00 1.904717278325e+00 1.904348496535e+00 1.904195282909e+00 1.904117831657e+00 1.903945419927e+00 1.903549204968e+00 1.902922444332e+00 1.902177143831e+00 1.901474214900e+00 1.900952988191e+00 1.900672930341e+00 1.900563845912e+00 1.900462705373e+00 1.900198995064e+00 1.899695410919e+00 1.898993272046e+00 1.898206844721e+00 1.897480590236e+00 1.896925896104e+00 1.896562448850e+00 1.896324499625e+00 1.896096068116e+00 1.895764932626e+00 1.895243881776e+00 1.894516195172e+00 1.893661420655e+00 1.892846680306e+00 1.892240187131e+00 1.891912893960e+00 1.891785074012e+00 1.891645354967e+00 1.891253202643e+00 1.890497395344e+00 1.889483571592e+00 1.888475611051e+00 1.887718962792e+00 1.887294919735e+00 1.887078136492e+00 1.886836857535e+00 1.886373368156e+00 1.885645831333e+00 1.884770963635e+00 1.883907038543e+00 1.883160405981e+00 1.882544721561e+00 1.882031781766e+00 1.881578650226e+00 1.881138604156e+00 1.880665443895e+00 1.880098815456e+00 1.879381958518e+00 1.878504958266e+00 1.877550680848e+00 1.876677273938e+00 1.876016287370e+00 1.875596003710e+00 1.875309462881e+00 1.874949168038e+00 1.874314816687e+00 1.873338171331e+00 1.872155417214e+00 1.871025563191e+00 1.870191364114e+00 1.869732802064e+00 1.869516218280e+00 1.869251206426e+00 1.868657732485e+00 1.867648305317e+00 1.866367058293e+00 1.865101647698e+00 1.864124116309e+00 1.863545071246e+00 1.863248129037e+00 1.862948149217e+00 1.862374582267e+00 1.861413255444e+00 1.860156933720e+00 1.858849365907e+00 1.857762964754e+00 1.857022568481e+00 1.856552515911e+00 1.856131171379e+00 1.855533433062e+00 1.854642514409e+00 1.853494920438e+00 1.852265030386e+00 1.851150293306e+00 1.850260232952e+00 1.849574452908e+00 1.848978033561e+00 1.848315941898e+00 1.847473528206e+00 1.846441093675e+00 1.845312032949e+00 1.844207457789e+00 1.843213237788e+00 1.842352946470e+00 1.841578243914e+00 1.840795288959e+00 1.839937324513e+00 1.838986189818e+00 1.837959456798e+00 1.836893785122e+00 1.835840746201e+00 1.834827478863e+00 1.833858004276e+00 1.832915069491e+00 1.831978910077e+00 1.831015820879e+00 1.829996272675e+00 1.828916582428e+00 1.827795547392e+00 1.826668126000e+00 1.825564933053e+00 1.824512262129e+00 1.823489595208e+00 1.822460499421e+00 1.821392601367e+00 1.820281100334e+00 1.819143656211e+00 1.818010677892e+00 1.816905167551e+00 1.815819952937e+00 1.814730426363e+00 1.813622479506e+00 1.812497852488e+00 1.811364981293e+00 1.810233885613e+00 1.809108012051e+00 1.807972823652e+00 1.806812105279e+00 1.805626344670e+00 1.804427545315e+00 1.803228775228e+00 1.802034869154e+00 1.800843102012e+00 1.799634959612e+00 1.798400990309e+00 1.797146488215e+00 1.795886002241e+00 1.794626976703e+00 1.793371085322e+00 1.792114746138e+00 1.790845411339e+00 1.789558639237e+00 1.788264072030e+00 1.786971816703e+00 1.785681473111e+00 1.784388963135e+00 1.783086137484e+00 1.781766766440e+00 1.780434237067e+00 1.779099020210e+00 1.777763428435e+00 1.776419794545e+00 1.775063699946e+00 1.773689674729e+00 1.772297538890e+00 1.770901353135e+00 1.769506006281e+00 1.768107472445e+00 1.766696305106e+00 1.765270920338e+00 1.763831731987e+00 1.762389698311e+00 1.760950677618e+00 1.759511936895e+00 1.758061406615e+00 1.756596940786e+00 1.755122157238e+00 1.753640187841e+00 1.752154033843e+00 1.750663446383e+00 1.749161167960e+00 1.747643090511e+00 1.746114967045e+00 1.744582428458e+00 1.743041950704e+00 1.741494087902e+00 1.739935961978e+00 1.738367869139e+00 1.736792753576e+00 1.735213573110e+00 1.733624461990e+00 1.732024848781e+00 1.730417194701e+00 1.728800442433e+00 1.727174632053e+00 1.725541478027e+00 1.723900328080e+00 1.722246840648e+00 1.720586341466e+00 1.718920600894e+00 1.717243880470e+00 1.715556087534e+00 1.713861993539e+00 1.712157369886e+00 1.710443393327e+00 1.708724855013e+00 1.706994940393e+00 1.705254895465e+00 1.703506125597e+00 1.701749186676e+00 1.699982031096e+00 1.698206449936e+00 1.696423683513e+00 1.694630237654e+00 1.692826109574e+00 1.691014058512e+00 1.689190920715e+00 1.687359169426e+00 1.685519902586e+00 1.683670819268e+00 1.681812994788e+00 1.679947140357e+00 1.678073102666e+00 1.676187800300e+00 1.674296072268e+00 1.672392939581e+00 1.670479216664e+00 1.668553954273e+00 1.666621883092e+00 1.664681020755e+00 1.662731588351e+00 1.660775800231e+00 1.658807156195e+00 1.656826024604e+00 1.654835928054e+00 1.652836622994e+00 1.650825439108e+00 1.648808156706e+00 1.646783875174e+00 1.644747261176e+00 1.642700880714e+00 1.640643977462e+00 1.638574214173e+00 1.636497196154e+00 1.634412114504e+00 1.632317551939e+00 1.630212615718e+00 1.628100683185e+00 1.625975623067e+00 1.623840582101e+00 1.621697835499e+00 1.619543287144e+00 1.617378680582e+00 1.615206364823e+00 1.613023300903e+00 1.610830419695e+00 1.608628204773e+00 1.606414522572e+00 1.604190312109e+00 1.601956069683e+00 1.599714696947e+00 1.597462384875e+00 1.595201441740e+00 1.592929036667e+00 1.590645596745e+00 1.588353119727e+00 1.586049957891e+00 1.583738728510e+00 1.581418097205e+00 1.579087553831e+00 1.576744461972e+00 1.574390931171e+00 1.572028416066e+00 1.569655578627e+00 1.567272276664e+00 1.564880802536e+00 1.562476273117e+00 1.560060709435e+00 1.557636109271e+00 1.555200693580e+00 1.552753300628e+00 1.550298611338e+00 1.547832118667e+00 1.545354743237e+00 1.542867074947e+00 1.540368609366e+00 1.537859806392e+00 1.535341973850e+00 1.532814591056e+00 1.530275259210e+00 1.527726082360e+00 1.525165395250e+00 1.522595338295e+00 1.520015960574e+00 1.517425806485e+00 1.514825917376e+00 1.512214041253e+00 1.509592348501e+00 1.506959581963e+00 1.504315260615e+00 1.501662363644e+00 1.498998271862e+00 1.496323251239e+00 1.493637053364e+00 1.490939595490e+00 1.488232619226e+00 1.485515670549e+00 1.482786704013e+00 1.480048379533e+00 1.477297504921e+00 1.474538277457e+00 1.471767533661e+00 1.468987968837e+00 1.466197546936e+00 1.463395634356e+00 1.460582207571e+00 1.457758942329e+00 1.454925951868e+00 1.452081270462e+00 1.449226622685e+00 1.446361191528e+00 1.443482481981e+00 1.440593798694e+00 1.437694978539e+00 1.434786931214e+00 1.431866380059e+00 1.428936294621e+00 1.425994202914e+00 1.423040404045e+00 1.420077139335e+00 1.417104915852e+00 1.414120976973e+00 1.411129828322e+00 1.408125406226e+00 1.405108882713e+00 1.402082027436e+00 1.399045831749e+00 1.395999955708e+00 1.392944138390e+00 1.389877801947e+00 1.386798519097e+00 1.383708554221e+00 1.380608431851e+00 1.377496997670e+00 1.374375392593e+00 1.371244057634e+00 1.368102070416e+00 1.364949034968e+00 1.361784348375e+00 1.358608596149e+00 1.355423425649e+00 1.352227164237e+00 1.349020634218e+00 1.345803463751e+00 1.342575819135e+00 1.339337813851e+00 1.336089659446e+00 1.332831296819e+00 1.329562710353e+00 1.326282362557e+00 1.322991928238e+00 1.319691211291e+00 1.316380657069e+00 1.313061314413e+00 1.309730976078e+00 1.306388920924e+00 1.303038290941e+00 1.299674262373e+00 1.296302636858e+00 1.292919922987e+00 1.289527530711e+00 1.286124526339e+00 1.282710638701e+00 1.279287360055e+00 1.275853628265e+00 1.272410812605e+00 1.268958035085e+00 1.265494318818e+00 1.262021744209e+00 1.258537335103e+00 1.255045509385e+00 1.251542652060e+00 1.248030540856e+00 1.244509053386e+00 1.240976891399e+00 1.237435177488e+00 1.233883980190e+00 1.230323907799e+00 1.226752857213e+00 1.223173447476e+00 1.219583713665e+00 1.215985097556e+00 1.212378223115e+00 1.208760906208e+00 1.205134654140e+00 1.201498736640e+00 1.197853502581e+00 1.194200526978e+00 1.190537670429e+00 1.186866201549e+00 1.183184869700e+00 1.179495739610e+00 1.175796825129e+00 1.172089794344e+00 1.168374529888e+00 1.164650231356e+00 1.160917464416e+00 1.157176945687e+00 1.153427000965e+00 1.149669559076e+00 1.145903998832e+00 1.142129762837e+00 1.138348465924e+00 1.134557683283e+00 1.130760103337e+00 1.126953719082e+00 1.123140345956e+00 1.119319677277e+00 1.115490888644e+00 1.111654360316e+00 1.107812869802e+00 1.103961299995e+00 1.100103336605e+00 1.096238905751e+00 1.092368059905e+00 1.088490250810e+00 1.084605867583e+00 1.080713873920e+00 1.076816248838e+00 1.072911916609e+00 1.069001656077e+00 1.065085870495e+00 1.061161711038e+00 1.057234615648e+00 1.053300491547e+00 1.049361250451e+00 1.045417443615e+00 1.041467229845e+00 1.037511965313e+00 1.033551379676e+00 1.029587046625e+00 1.025617427665e+00 1.021643424368e+00 1.017665084846e+00 1.013682962337e+00 1.009696400647e+00 1.005706209916e+00 1.001712467814e+00 9.977135809965e-01 9.937134906485e-01 9.897095193471e-01 9.857030364440e-01 9.816934531967e-01 9.776822116975e-01 9.736681297893e-01 9.696510585628e-01 9.656326232749e-01 9.616131687024e-01 9.575929471312e-01 9.535691834866e-01 9.495465888510e-01 9.455222589122e-01 9.414974125516e-01 9.374731317508e-01 9.334467497125e-01 9.294223187972e-01 9.253985340388e-01 9.213756846391e-01 9.173518172956e-01 9.133303123752e-01 9.093118941370e-01 9.052927292681e-01 9.012784106594e-01 8.972657819085e-01 8.932556716583e-01 8.892498332006e-01 8.852454451350e-01 8.812453493246e-01 8.772496678926e-01 8.732592057071e-01 8.692731060377e-01 8.652926192698e-01 8.613166693588e-01 8.573472806265e-01 8.533844074870e-01 8.494275785747e-01 8.454774236925e-01 8.415355417415e-01 8.376002283017e-01 8.336728812156e-01 8.297553786603e-01 8.258465547180e-01 8.219471644505e-01 8.180589966996e-01 8.141798132187e-01 8.103124201054e-01 8.064562341450e-01 8.026124006853e-01 7.987796276366e-01 7.949590854685e-01 7.911524431930e-01 7.873615566984e-01 7.835838512639e-01 7.798200111991e-01 7.760728365687e-01 7.723415257917e-01 7.686272122397e-01 7.649286410450e-01 7.612483509958e-01 7.575867115033e-01 7.539442784269e-01 7.503217739951e-01 7.467180861218e-01 7.431359537184e-01 7.395748705209e-01 7.360373439728e-01 7.325210772156e-01 7.290280281960e-01 7.255593437027e-01 7.221149821567e-01 7.186981599990e-01 7.153061478350e-01 7.119417513574e-01 7.086049280108e-01 7.052952308158e-01 7.020168821557e-01 6.987673735823e-01 6.955477166808e-01 6.923619226280e-01 6.892074752428e-01 6.860847344472e-01 6.829973348336e-01 6.799450508666e-01 6.769274779209e-01 6.739475134295e-01 6.710031957491e-01 6.680974776799e-01 6.652313298476e-01 6.624051569061e-01 6.596192545461e-01 6.568751014613e-01 6.541726359658e-01 6.515146428122e-01 6.489003028261e-01 6.463319857576e-01 6.438100699824e-01 6.413336114641e-01 6.389054096079e-01 6.365263381854e-01 6.341971454621e-01 6.319177591509e-01 6.296900156354e-01 6.275158874785e-01 6.253937611556e-01 6.233267932426e-01 6.213144173600e-01 6.193580648793e-01 6.174581084659e-01 6.156151701603e-01 6.138332061134e-01 6.121090029476e-01 6.104446047148e-01 6.088420991822e-01 6.073021094687e-01 6.058235708130e-01 6.044078460232e-01 6.030590155765e-01 6.017722839645e-01 6.005529524437e-01 5.993996512248e-01 5.983140174235e-01 5.972960172178e-01 5.963453500964e-01 5.954640796031e-01 5.946531765333e-01 5.939126232132e-01 5.932429508994e-01 5.926449865435e-01 5.921172830146e-01 5.916630940224e-01 5.912809813463e-01 5.909723941267e-01 5.907373502362e-01 5.905757522796e-01 5.904890653802e-01 5.904757257476e-01 5.905378386746e-01 5.906741353272e-01 5.908862043049e-01 5.911742534461e-01 5.915361212178e-01 5.919748538968e-01 5.924876050224e-01 5.930770446228e-01 5.937404954753e-01 5.944802188214e-01 5.952950222961e-01 5.961846010247e-01 5.971484541050e-01 5.981887274617e-01 5.993027287250e-01 6.004907998341e-01 6.017529204503e-01 6.030890018736e-01 6.044981826468e-01 6.059783209025e-01 6.075333482094e-01 6.091580935646e-01 6.108541750818e-01 6.126237040578e-01 6.144616229338e-01 6.163708007325e-01 6.183483187125e-01 6.203943901564e-01 6.225088737068e-01 6.246900544260e-01 6.269407713648e-01 6.292525142075e-01 6.316324552145e-01 6.340771742145e-01 6.365840039730e-01 6.391561348702e-01 6.417887722501e-01 6.444837176353e-01 6.472394647685e-01 6.500546648328e-01 6.529287910256e-01 6.558598519754e-01 6.588500500347e-01 6.618953857483e-01 6.649970871836e-01 6.681541668592e-01 6.713619633110e-01 6.746260493431e-01 6.779421965723e-01 6.813066472353e-01 6.847231921711e-01 6.881890328456e-01 6.917043717597e-01 6.952645937496e-01 6.988738465530e-01 7.025284690826e-01 7.062269227546e-01 7.099713996376e-01 7.137565719492e-01 7.175846990302e-01 7.214554116494e-01 7.253646854732e-01 7.293147136563e-01 7.333013539268e-01 7.373277809593e-01 7.413901392664e-01 7.454888468426e-01 7.496222153275e-01 7.537902978831e-01 7.579911092957e-01 7.622241359752e-01 7.664890960408e-01 7.707868028382e-01 7.751121790013e-01 7.794679613605e-01 7.838509782484e-01 7.882625704252e-01 7.926986231131e-01 7.971615224686e-01 8.016506902514e-01 8.061619949303e-01 8.106986603464e-01 8.152566061876e-01 8.198384404630e-01 8.244382277462e-01 8.290597252347e-01 8.337013149774e-01 8.383604482642e-01 8.430409791692e-01 8.477340812067e-01 8.524463405676e-01 8.571750337916e-01 8.619163193979e-01 8.666743836498e-01 8.714429329527e-01 8.762273623193e-01 8.810217301436e-01 8.858278415205e-01 8.906463474101e-01 8.954731648303e-01 9.003119940947e-01 9.051557569933e-01 9.100097672457e-01 9.148717533269e-01 9.197391020505e-01 9.246141249047e-01 9.294914289359e-01 9.343773625578e-01 9.392645913351e-01 9.441568430096e-01 9.490500432154e-01 9.539454157530e-01 9.588450205995e-01 9.637425618171e-01 9.686410065408e-01 9.735386702090e-01 9.784353077869e-01 9.833320022880e-01 9.882245464013e-01 9.931156044868e-01 9.980011817394e-01 1.002885075395e+00 1.007762208059e+00 1.012634776609e+00 1.017502925962e+00 1.022362979849e+00 1.027216664371e+00 1.032062913852e+00 1.036899908121e+00 1.041729221355e+00 1.046547858559e+00 1.051357887560e+00 1.056155656663e+00 1.060943385567e+00 1.065719296856e+00 1.070482936943e+00 1.075233789260e+00 1.079971368294e+00 1.084694090363e+00 1.089402954909e+00 1.094097901304e+00 1.098775713338e+00 1.103437979185e+00 1.108084282732e+00 1.112710014410e+00 1.117321677787e+00 1.121912861351e+00 1.126486236651e+00 1.131038721033e+00 1.135570396634e+00 1.140084410807e+00 1.144574911209e+00 1.149045166911e+00 1.153492151606e+00 1.157916593774e+00 1.162317714311e+00 1.166695447124e+00 1.171049237907e+00 1.175377361056e+00 1.179680935603e+00 1.183957610987e+00 1.188207874676e+00 1.192430149435e+00 1.196624570607e+00 1.200793102123e+00 1.204930633010e+00 1.209041703262e+00 1.213120208833e+00 1.217170127004e+00 1.221187723942e+00 1.225175095020e+00 1.229131840376e+00 1.233054380842e+00 1.236945805754e+00 1.240801606310e+00 1.244625355866e+00 1.248413581774e+00 1.252167488129e+00 1.255886799822e+00 1.259568390131e+00 1.263215896818e+00 1.266822758606e+00 1.270395110536e+00 1.273927402518e+00 1.277421571530e+00 1.280877776562e+00 1.284291588615e+00 1.287669128753e+00 1.291002814333e+00 1.294298234716e+00 1.297549614361e+00 1.300760096303e+00 1.303928048075e+00 1.307051922422e+00 1.310135254953e+00 1.313169548844e+00 1.316163533460e+00 1.319109189038e+00 1.322010594485e+00 1.324865332586e+00 1.327673577654e+00 1.330435650797e+00 1.333147276242e+00 1.335814136533e+00 1.338429078898e+00 1.340997161296e+00 1.343514724849e+00 1.345982530498e+00 1.348400648074e+00 1.350765886979e+00 1.353082910751e+00 1.355342569885e+00 1.357556238755e+00 1.359709850676e+00 1.361814994922e+00 1.363865032802e+00 1.365858150893e+00 1.367801101158e+00 1.369682834108e+00 1.371514545411e+00 1.373283226200e+00 1.375000217299e+00 1.376658389727e+00 1.378258286504e+00 1.379802211626e+00 1.381283231822e+00 1.382711439473e+00 1.384072118004e+00 1.385381719917e+00 1.386622458525e+00 1.387807468691e+00 1.388930265963e+00 1.389989716210e+00 1.390990467124e+00 1.391923022837e+00 1.392798625967e+00 1.393603369192e+00 1.394351431129e+00 1.395029753696e+00 1.395645595137e+00 1.396196560409e+00 1.396679949508e+00 1.397101711310e+00 1.397450634775e+00 1.397740023101e+00 1.397955030859e+00 1.398107495989e+00 1.398190670510e+00 1.398203585225e+00 1.398152324072e+00 1.398025532899e+00 1.397837094026e+00 1.397571060706e+00 1.397241537444e+00 1.396836393511e+00 1.396362712718e+00 1.395819075825e+00 1.395199308240e+00 1.394515092867e+00 1.393750768070e+00 1.392921916813e+00 1.392013421735e+00 1.391038213690e+00 1.389985489684e+00 1.388860906968e+00 1.387663915850e+00 1.386388868446e+00 1.385045906255e+00 1.383621201558e+00 1.382129446531e+00 1.380555611015e+00 1.378911016956e+00 1.377189735926e+00 1.375392493707e+00 1.373521819708e+00 1.371570584884e+00 1.369549540061e+00 1.367446762387e+00 1.365272919345e+00 1.363017593349e+00 1.360688873569e+00 1.358284446002e+00 1.355799974385e+00 1.353243232585e+00 1.350605564870e+00 1.347895364680e+00 1.345103544356e+00 1.342238833135e+00 1.339293145345e+00 1.336273332862e+00 1.333176762425e+00 1.330000800842e+00 1.326751630969e+00 1.323421906190e+00 1.320020563793e+00 1.316538616363e+00 1.312981769872e+00 1.309349515706e+00 1.305639371583e+00 1.301856233908e+00 1.297994134337e+00 1.294060063868e+00 1.290046940681e+00 1.285961745333e+00 1.281801243298e+00 1.277566647234e+00 1.273258360751e+00 1.268875940813e+00 1.264420659655e+00 1.259890806994e+00 1.255291247876e+00 1.250618143372e+00 1.245876334108e+00 1.241059908696e+00 1.236177953947e+00 1.231223164159e+00 1.226200421314e+00 1.221109769755e+00 1.215950827146e+00 1.210726877300e+00 1.205433516391e+00 1.200080470361e+00 1.194656999434e+00 1.189174914861e+00 1.183625907031e+00 1.178019634017e+00 1.172352329273e+00 1.166622836145e+00 1.160838273609e+00 1.154994280073e+00 1.149098142346e+00 1.143142736047e+00 1.137140547202e+00 1.131082331977e+00 1.124975114235e+00 1.118818885795e+00 1.112614209281e+00 1.106368753949e+00 1.100073380623e+00 1.093743329314e+00 1.087366194591e+00 1.080955703531e+00 1.074505757554e+00 1.068023212355e+00 1.061511023078e+00 1.054962743236e+00 1.048395139437e+00 1.041796377782e+00 1.035179616640e+00 1.028538012089e+00 1.021884089898e+00 1.015214867891e+00 1.008531337211e+00 1.001844214923e+00 9.951444404561e-01 9.884500801699e-01 9.817487924513e-01 9.750564367441e-01 9.683700179080e-01 9.616942073939e-01 9.550357499528e-01 9.483926439838e-01 9.417763699463e-01 9.351812780748e-01 9.286232674510e-01 9.220940582381e-01 9.156103857266e-01 9.091677985245e-01 9.027746459656e-01 8.964369902261e-01 8.901531775078e-01 8.839390400285e-01 8.777876301520e-01 8.717171912714e-01 8.657182909147e-01 8.598097568478e-01 8.539916527244e-01 8.482664309328e-01 8.426478733887e-01 8.371326758500e-01 8.317378312723e-01 8.264574426316e-01 8.213074993264e-01 8.162874228645e-01 8.114077424279e-01 8.066740761558e-01 8.020889763534e-01 7.976667280801e-01 7.934020666638e-01 7.893138773392e-01 7.853980556440e-01 7.816670999213e-01 7.781235283441e-01 7.747752778402e-01 7.716288966594e-01 7.686853923188e-01 7.659578210104e-01 7.634422651776e-01 7.611527654701e-01 7.590867958174e-01 7.572541224352e-01 7.556564290786e-01 7.542962093305e-01 7.531819456400e-01 7.523106387256e-01 7.516899592700e-01 7.513193932493e-01 7.511999566762e-01 7.513393698496e-01 7.517294962458e-01 7.523803815346e-01 7.532836909601e-01 7.544453546794e-01 7.558631459709e-01 7.575340851388e-01 7.594602419611e-01 7.616325608950e-01 7.640562928641e-01 7.667234770118e-01 7.696312359155e-01 7.727809309259e-01 7.761584860281e-01 7.797716713637e-01 7.836030612681e-01 7.876568036088e-01 7.919204349074e-01 7.963930780826e-01 8.010690097969e-01 8.059328733455e-01 8.109918760604e-01 8.162251279713e-01 8.216368638228e-01 8.272106406805e-01 8.329431708907e-01 8.388309508390e-01 8.448528937451e-01 8.510207979039e-01 8.573054090323e-01 8.637146953157e-01 8.702322397852e-01 8.768500304078e-01 8.835666829827e-01 8.903597991381e-01 8.972401541778e-01 9.041786910976e-01 9.111846316106e-01 9.182398994014e-01 9.253329334084e-01 9.324705732106e-01 9.396217709342e-01 9.468033847040e-01 9.539832699608e-01 9.611703241460e-01 9.683487021994e-01 9.755076992672e-01 9.826519029219e-01 9.897509461222e-01 9.968239685401e-01 1.003837424022e+00 1.010801601270e+00 1.017701858249e+00 1.024525918941e+00 1.031278444893e+00 1.037933527921e+00 1.044507432824e+00 1.050966921884e+00 1.057326298935e+00 1.063567179227e+00 1.069680589043e+00 1.075672443803e+00 1.081515602888e+00 1.087228249121e+00 1.092777473595e+00 1.098181812654e+00 1.103414635719e+00 1.108478810802e+00 1.113375948265e+00 1.118076922212e+00 1.122609176849e+00 1.126931160600e+00 1.131067280893e+00 1.134996506874e+00 1.138714441772e+00 1.142230242502e+00 1.145512335211e+00 1.148591046676e+00 1.151429763922e+00 1.154045316985e+00 1.156429291626e+00 1.158567130435e+00 1.160480217441e+00 1.162134236686e+00 1.163558001616e+00 1.164725173477e+00 1.165644751093e+00 1.166318297476e+00 1.166729563402e+00 1.166898079087e+00 1.166804016842e+00 1.166461745348e+00 1.165861845157e+00 1.165008362738e+00 1.163907827904e+00 1.162547888761e+00 1.160944870741e+00 1.159090348923e+00 1.156993407845e+00 1.154654090407e+00 1.152078253417e+00 1.149267397857e+00 1.146228301979e+00 1.142966130106e+00 1.139481657002e+00 1.135792465605e+00 1.131889762949e+00 1.127796103779e+00 1.123508874147e+00 1.119039836003e+00 1.114404159261e+00 1.109596054954e+00 1.104647715952e+00 1.099547259550e+00 1.094323947108e+00 1.088982263348e+00 1.083529618880e+00 1.077994538914e+00 1.072369398856e+00 1.066691173691e+00 1.060956006665e+00 1.055187054102e+00 1.049404150219e+00 1.043611227968e+00 1.037837614808e+00 1.032087153232e+00 1.026387623747e+00 1.020749132554e+00 1.015191521995e+00 1.009730121831e+00 1.004379796089e+00 9.991627909667e-01 9.940871549048e-01 9.891780111686e-01 9.844411747276e-01 9.798987392802e-01 9.755588279190e-01 9.714372822870e-01 9.675467305053e-01 9.638937876412e-01 9.604925389687e-01 9.573481217586e-01 9.544710492621e-01 9.518587492796e-01 9.495250379258e-01 9.474650803756e-01 9.456808899863e-01 9.441742525578e-01 9.429364053782e-01 9.419692721889e-01 9.412601047686e-01 9.408085026768e-01 9.405927755420e-01 9.406161175946e-01 9.408563635750e-01 9.412997557095e-01 9.419397619161e-01 9.427464209828e-01 9.437187081578e-01 9.448236008555e-01 9.460559258590e-01 9.473900389717e-01 9.488052566287e-01 9.502912980676e-01 9.518209890957e-01 9.533855501165e-01 9.549545197412e-01 9.565250650864e-01 9.580706500529e-01 9.595821528183e-01 9.610470291110e-01 9.624481716111e-01 9.637780276489e-01 9.650251710718e-01 9.661866225131e-01 9.672526912968e-01 9.682229739386e-01 9.690932787264e-01 9.698651944586e-01 9.705398986211e-01 9.711230543213e-01 9.716218008430e-01 9.720388104309e-01 9.723908034248e-01 9.726825857612e-01 9.729302564329e-01 9.731437387577e-01 9.733377856924e-01 9.735313211543e-01 9.737320759892e-01 9.739642169194e-01 9.742331958023e-01 9.745612689636e-01 9.749544413013e-01 9.754294187384e-01 9.759992310784e-01 9.766635411383e-01 9.774408314557e-01 9.783255088104e-01 9.793279690093e-01 9.804402776177e-01 9.816624694030e-01 9.829923751388e-01 9.844129424073e-01 9.859249680470e-01 9.875038107190e-01 9.891417519657e-01 9.908214230498e-01 9.925221587737e-01 9.942275397490e-01 9.959188691219e-01 9.975811913151e-01 9.991875978584e-01 1.000730606923e+00 1.002191396949e+00 1.003558351735e+00 1.004822471512e+00 1.005976169915e+00 1.007016520684e+00 1.007938553113e+00 1.008755274923e+00 1.009462359760e+00 1.010079101592e+00 1.010614614410e+00 1.011086568329e+00 1.011517182106e+00 1.011918857315e+00 1.012324195729e+00 1.012744510140e+00 1.013208926854e+00 1.013734645406e+00 1.014339678032e+00 1.015038541836e+00 1.015839517180e+00 1.016750660796e+00 1.017764899935e+00 1.018882884974e+00 1.020084920666e+00 1.021357201480e+00 1.022668682072e+00 1.023993467257e+00 1.025291696366e+00 1.026524507884e+00 1.027654056473e+00 1.028631290078e+00 1.029421679150e+00 1.029976591784e+00 1.030268447099e+00 1.030257287610e+00 1.029925613053e+00 1.029256761910e+00 1.028239677729e+00 1.026885817390e+00 1.025199131368e+00 1.023215069820e+00 1.020980405195e+00 1.017801310336e+00 1.014106837858e+00 1.010452847149e+00 1.007364560262e+00 1.005171541627e+00 1.003902292436e+00 1.003288579341e+00 1.002872447938e+00 1.002152455327e+00 1.000767680266e+00 9.986205055274e-01 9.959200241313e-01 9.931105089464e-01 9.907550926913e-01 9.893486075973e-01 9.891525419395e-01 9.901158707193e-01 9.918961790235e-01 9.939578185257e-01 9.957595704025e-01 9.969169001543e-01 9.973173314712e-01 9.971517486716e-01 9.968511843558e-01 9.969174071852e-01 9.977751595516e-01 9.996132051068e-01 1.002305663064e+00 1.005454479011e+00 1.008516023566e+00 1.010956091329e+00 1.012423708279e+00 1.012857938615e+00 1.012494912580e+00 1.011779480377e+00 1.011244850891e+00 1.011316224846e+00 1.012173165848e+00 1.013697110885e+00 1.015504963931e+00 1.017073237912e+00 1.017908651844e+00 1.017711859380e+00 1.016455696251e+00 1.014406281757e+00 1.012039406056e+00 1.009873875767e+00 1.008312066707e+00 1.007514391872e+00 1.007324376836e+00 1.007331726892e+00 1.007004475702e+00 1.005850843264e+00 1.003577431452e+00 1.000182006898e+00 9.959581381309e-01 9.913903182873e-01 9.870220342112e-01 9.832813485096e-01 9.803453809867e-01 9.780960474752e-01 9.761893960495e-01 9.741651672655e-01 9.716372860363e-01 9.684251627357e-01 9.646375955564e-01 9.606411091308e-01 9.569682908275e-01 9.541300611184e-01 9.524425447343e-01 9.519237633686e-01 9.522574718719e-01 9.528952235933e-01 9.532266743325e-01 9.527821254606e-01 9.513978562698e-01 9.493006744800e-01 9.470830491272e-01 9.455389997723e-01 9.454404518272e-01 9.473007206141e-01 9.479975935679e-01 9.206816196567e-01 8.864762438154e-01 8.384880747154e-01 7.965793961697e-01 7.817093749373e-01 8.026687781925e-01 8.490837605718e-01 8.991174376493e-01 9.320165758702e-01 9.353884256544e-01 9.077349889742e-01 8.589644142506e-01 8.092874492354e-01 7.834518246980e-01 7.975357092955e-01 8.467385589070e-01 9.093075230791e-01 9.610008105358e-01 9.850097235957e-01 9.753845166775e-01 9.375508475071e-01 8.875144543936e-01 8.481652388466e-01 8.398802348118e-01 8.677487956049e-01 9.179697008085e-01 9.681241373170e-01 9.993044884686e-01 1.002280606610e+00 9.791077731929e-01 9.424050245929e-01 9.118004775100e-01 9.056776052491e-01 9.302434642026e-01 9.751223847432e-01 1.020461189489e+00 1.047578597154e+00 1.045737572366e+00 1.014795531741e+00 9.655463374800e-01 9.176727797595e-01 8.931419628619e-01 9.043422726603e-01 9.452209702940e-01 9.956676279364e-01 1.033646943408e+00 1.044041322533e+00 1.022032162822e+00 9.736761242921e-01 9.147589367860e-01 8.668677243952e-01 8.484499984001e-01 8.634864074542e-01 8.987114843708e-01 9.330664642502e-01 9.490157272734e-01 9.382934680514e-01 9.033481037711e-01 8.564337866761e-01 8.161527527616e-01 7.996890885485e-01 8.124545320769e-01 8.442491352444e-01 8.765332429378e-01 8.928321406231e-01 8.848426144710e-01 8.545072980411e-01 8.137185171192e-01 7.812730052622e-01 7.749747784778e-01 8.005331365971e-01 8.473422131197e-01 8.961318748085e-01 9.294624082747e-01 9.375400001989e-01 9.200346767870e-01 8.858148063341e-01 8.507327749321e-01 8.320937574089e-01 8.398075695009e-01 8.700686321150e-01 9.081558017894e-01 9.372985128718e-01 9.458949637067e-01 9.308547150024e-01 8.982852059279e-01 8.621151243512e-01 8.395703948745e-01 8.427734746787e-01 8.708746931878e-01 9.103755082929e-01 9.432409281591e-01 9.549621002472e-01 9.389520395701e-01 8.982705366267e-01 8.458686225028e-01 8.024933070548e-01 7.891777764475e-01 8.144871314046e-01 8.676858157576e-01 9.265829742347e-01 9.698737009491e-01 9.840836331366e-01 9.658578770503e-01 9.225204482542e-01 8.715538945871e-01 8.368807383631e-01 8.385928420586e-01 8.795321589061e-01 9.430343123226e-01 1.004573970439e+00 1.043563355284e+00 1.048774967057e+00 1.022434794326e+00
 1.952203209619e+00 1.951842744368e+00 1.951499700082e+00 1.951307810421e+00 1.951329786860e+00 1.951535741168e+00 1.951807162981e+00 1.951991560933e+00 1.951970428957e+00 1.951726731368e+00 1.951352976202e+00 1.951002224620e+00 1.950817954260e+00 1.950854197820e+00 1.951060607220e+00 1.951302550601e+00 1.951435939459e+00 1.951367405623e+00 1.951085746565e+00 1.950667632576e+00 1.950263277317e+00 1.950032130255e+00 1.950056934082e+00 1.950277649680e+00 1.950513663269e+00 1.950558551038e+00 1.950298396876e+00 1.949773281662e+00 1.949159150674e+00 1.948671428435e+00 1.948461377323e+00 1.948525633546e+00 1.948710075361e+00 1.948785620237e+00 1.948576129329e+00 1.948053317570e+00 1.947365701833e+00 1.946756503574e+00 1.946421678831e+00 1.946386534548e+00 1.946505399579e+00 1.946574832674e+00 1.946469574580e+00 1.946186267632e+00 1.945803320436e+00 1.945405043238e+00 1.945058736079e+00 1.944813268847e+00 1.944707760729e+00 1.944749703959e+00 1.944874852084e+00 1.944935450156e+00 1.944767756932e+00 1.944300954643e+00 1.943638321917e+00 1.943013787729e+00 1.942632295213e+00 1.942546633419e+00 1.942622572812e+00 1.942633411624e+00 1.942382452560e+00 1.941814502187e+00 1.941052809463e+00 1.940307172918e+00 1.939753487114e+00 1.939461068618e+00 1.939383687868e+00 1.939381160371e+00 1.939281019672e+00 1.938957436214e+00 1.938404404886e+00 1.937732317912e+00 1.937099375212e+00 1.936650962965e+00 1.936446478150e+00 1.936417457396e+00 1.936399073622e+00 1.936215699613e+00 1.935787475870e+00 1.935154480816e+00 1.934437232101e+00 1.933784883380e+00 1.933309803663e+00 1.933029958445e+00 1.932872693516e+00 1.932720273685e+00 1.932462706275e+00 1.932015821733e+00 1.931363402919e+00 1.930586915364e+00 1.929849234349e+00 1.929319311530e+00 1.929068499751e+00 1.929020891967e+00 1.928965038948e+00 1.928656254998e+00 1.927980245901e+00 1.927040240939e+00 1.926103595554e+00 1.925419864777e+00 1.925075481021e+00 1.924946083165e+00 1.924792879006e+00 1.924412202594e+00 1.923759333357e+00 1.922954425915e+00 1.922161690585e+00 1.921492249567e+00 1.920961124566e+00 1.920535858128e+00 1.920168671987e+00 1.919807984783e+00 1.919411766092e+00 1.918922494180e+00 1.918285392281e+00 1.917490523603e+00 1.916621092993e+00 1.915830578203e+00 1.915250154682e+00 1.914910174396e+00 1.914705917811e+00 1.914433102377e+00 1.913883012296e+00 1.912989594441e+00 1.911887457279e+00 1.910833631460e+00 1.910077765706e+00 1.909704262452e+00 1.909576501075e+00 1.909402358797e+00 1.908898303781e+00 1.907970151937e+00 1.906764410514e+00 1.905573441280e+00 1.904673677839e+00 1.904182388959e+00 1.903977883167e+00 1.903772271277e+00 1.903286717757e+00 1.902405687800e+00 1.901225237395e+00 1.899994448496e+00 1.898988974762e+00 1.898338139061e+00 1.897961338249e+00 1.897633578466e+00 1.897124904262e+00 1.896316494557e+00 1.895248168432e+00 1.894098458666e+00 1.893066239798e+00 1.892265391430e+00 1.891672898306e+00 1.891168344995e+00 1.890596872698e+00 1.889839989974e+00 1.888891221931e+00 1.887845862905e+00 1.886826594548e+00 1.885920533169e+00 1.885151100879e+00 1.884467273346e+00 1.883775635038e+00 1.883006307992e+00 1.882143579064e+00 1.881202553002e+00 1.880223966626e+00 1.879258382485e+00 1.878334859444e+00 1.877455399395e+00 1.876605209673e+00 1.875759955017e+00 1.874887887410e+00 1.873956631595e+00 1.872965451236e+00 1.871933946624e+00 1.870895194752e+00 1.869884630315e+00 1.868923169274e+00 1.867993284590e+00 1.867054638280e+00 1.866077786995e+00 1.865055581864e+00 1.864010105380e+00 1.862967638930e+00 1.861955520418e+00 1.860961050739e+00 1.859963846917e+00 1.858948501083e+00 1.857915833235e+00 1.856875076668e+00 1.855837555554e+00 1.854805098168e+00 1.853763350692e+00 1.852696073054e+00 1.851602785422e+00 1.850497476570e+00 1.849393002130e+00 1.848293082932e+00 1.847196555902e+00 1.846081863631e+00 1.844942143531e+00 1.843780763381e+00 1.842614822012e+00 1.841450976640e+00 1.840289814673e+00 1.839128375350e+00 1.837953316924e+00 1.836761905042e+00 1.835562054387e+00 1.834366091679e+00 1.833170804407e+00 1.831974165474e+00 1.830768463953e+00 1.829544807238e+00 1.828308037506e+00 1.827070422774e+00 1.825830964775e+00 1.824584640807e+00 1.823325207414e+00 1.822048906212e+00 1.820754021194e+00 1.819454553956e+00 1.818156893839e+00 1.816855898446e+00 1.815542033308e+00 1.814214419867e+00 1.812873806319e+00 1.811529497004e+00 1.810188800741e+00 1.808849112617e+00 1.807497608541e+00 1.806130915803e+00 1.804755248900e+00 1.803372751525e+00 1.801985489315e+00 1.800595653218e+00 1.799191915279e+00 1.797773560122e+00 1.796346538229e+00 1.794912417643e+00 1.793472249422e+00 1.792024159779e+00 1.790567193357e+00 1.789099132634e+00 1.787625073249e+00 1.786146890901e+00 1.784659111557e+00 1.783159913390e+00 1.781653863851e+00 1.780138449405e+00 1.778613934837e+00 1.777082240639e+00 1.775542782803e+00 1.773991271968e+00 1.772432950176e+00 1.770869374519e+00 1.769294642694e+00 1.767709835617e+00 1.766118401097e+00 1.764516534774e+00 1.762905499272e+00 1.761289842050e+00 1.759664567658e+00 1.758026923550e+00 1.756383061472e+00 1.754728442888e+00 1.753065889621e+00 1.751393650451e+00 1.749715202212e+00 1.748025438714e+00 1.746326675803e+00 1.744618452453e+00 1.742900025050e+00 1.741172438669e+00 1.739438407229e+00 1.737694712064e+00 1.735940721275e+00 1.734180749462e+00 1.732411415815e+00 1.730632652160e+00 1.728845360281e+00 1.727048356239e+00 1.725240608984e+00 1.723420703551e+00 1.721595512453e+00 1.719760397573e+00 1.717918396841e+00 1.716068145901e+00 1.714206050430e+00 1.712331798176e+00 1.710449099320e+00 1.708555866744e+00 1.706652334175e+00 1.704742915792e+00 1.702824552584e+00 1.700896114253e+00 1.698957366137e+00 1.697007428561e+00 1.695045636705e+00 1.693076824923e+00 1.691099245856e+00 1.689113378755e+00 1.687115918669e+00 1.685111971194e+00 1.683096284638e+00 1.681069347536e+00 1.679035254471e+00 1.676988817720e+00 1.674933511435e+00 1.672868897555e+00 1.670796149187e+00 1.668711803319e+00 1.666618415484e+00 1.664514966342e+00 1.662398576026e+00 1.660274800469e+00 1.658142109588e+00 1.655999762742e+00 1.653847693201e+00 1.651686040195e+00 1.649512906662e+00 1.647329942132e+00 1.645137280651e+00 1.642936207504e+00 1.640725506569e+00 1.638505282543e+00 1.636273036864e+00 1.634029811706e+00 1.631777396252e+00 1.629515100761e+00 1.627242415178e+00 1.624962108143e+00 1.622668369519e+00 1.620363653082e+00 1.618049867355e+00 1.615724801677e+00 1.613389901963e+00 1.611044767782e+00 1.608690944617e+00 1.606323657166e+00 1.603947460230e+00 1.601560032247e+00 1.599163084425e+00 1.596756723620e+00 1.594340321080e+00 1.591913087662e+00 1.589474833393e+00 1.587025971988e+00 1.584567837235e+00 1.582099135384e+00 1.579621950837e+00 1.577133812770e+00 1.574632998996e+00 1.572122980649e+00 1.569601517969e+00 1.567070052994e+00 1.564528201585e+00 1.561976365450e+00 1.559412150517e+00 1.556838647318e+00 1.554253150893e+00 1.551658372628e+00 1.549051963871e+00 1.546435849194e+00 1.543808567729e+00 1.541170561042e+00 1.538522433387e+00 1.535864895696e+00 1.533195866793e+00 1.530517643180e+00 1.527827247164e+00 1.525125820091e+00 1.522414056642e+00 1.519692568954e+00 1.516959746135e+00 1.514216695471e+00 1.511462379033e+00 1.508695597411e+00 1.505917708025e+00 1.503131411329e+00 1.500333975879e+00 1.497524251312e+00 1.494706255614e+00 1.491875061720e+00 1.489031576367e+00 1.486180910672e+00 1.483318978057e+00 1.480446157966e+00 1.477565122560e+00 1.474671537993e+00 1.471765635071e+00 1.468849182279e+00 1.465924201642e+00 1.462988338486e+00 1.460042419002e+00 1.457086677355e+00 1.454116909412e+00 1.451137045483e+00 1.448146303927e+00 1.445145436729e+00 1.442132316220e+00 1.439110726898e+00 1.436077828249e+00 1.433033051420e+00 1.429977909679e+00 1.426911201268e+00 1.423833552834e+00 1.420746353278e+00 1.417648235345e+00 1.414538675252e+00 1.411419104720e+00 1.408288562859e+00 1.405148837286e+00 1.401996431947e+00 1.398834569293e+00 1.395662278524e+00 1.392478102620e+00 1.389283697625e+00 1.386079144324e+00 1.382865317701e+00 1.379640115104e+00 1.376404509536e+00 1.373158394154e+00 1.369899675746e+00 1.366632124994e+00 1.363354075179e+00 1.360065281566e+00 1.356766030944e+00 1.353456581086e+00 1.350135549379e+00 1.346804830510e+00 1.343465653931e+00 1.340113536654e+00 1.336752141972e+00 1.333380780070e+00 1.329997370846e+00 1.326606165328e+00 1.323203655671e+00 1.319791619759e+00 1.316370029418e+00 1.312936436697e+00 1.309494015667e+00 1.306040629351e+00 1.302577990981e+00 1.299104931139e+00 1.295622560415e+00 1.292128842280e+00 1.288627104395e+00 1.285115504419e+00 1.281592403551e+00 1.278062429237e+00 1.274519579691e+00 1.270967466820e+00 1.267407789416e+00 1.263837534769e+00 1.260258162859e+00 1.256667801912e+00 1.253069717216e+00 1.249460391780e+00 1.245843675835e+00 1.242216635931e+00 1.238581354918e+00 1.234935384055e+00 1.231280851644e+00 1.227618066557e+00 1.223945946199e+00 1.220264814742e+00 1.216575025400e+00 1.212876979949e+00 1.209168776857e+00 1.205452659515e+00 1.201727702371e+00 1.197994453847e+00 1.194253214099e+00 1.190502921468e+00 1.186744585755e+00 1.182977727383e+00 1.179203351514e+00 1.175420323379e+00 1.171629531016e+00 1.167831923195e+00 1.164025998951e+00 1.160212227034e+00 1.156390417318e+00 1.152561463775e+00 1.148725323058e+00 1.144882531857e+00 1.141031848556e+00 1.137172847401e+00 1.133308473174e+00 1.129436108055e+00 1.125558419937e+00 1.121673409581e+00 1.117782109449e+00 1.113884840501e+00 1.109978931986e+00 1.106069195315e+00 1.102153008765e+00 1.098231089471e+00 1.094302387948e+00 1.090368125669e+00 1.086430457557e+00 1.082485387478e+00 1.078535197773e+00 1.074579763057e+00 1.070620021585e+00 1.066655891655e+00 1.062685874830e+00 1.058712776322e+00 1.054735538139e+00 1.050752717122e+00 1.046766630333e+00 1.042776880156e+00 1.038783867497e+00 1.034787240461e+00 1.030786927070e+00 1.026784322888e+00 1.022778285066e+00 1.018769914264e+00 1.014759258206e+00 1.010744714140e+00 1.006729465419e+00 1.002712529386e+00 9.986936501421e-01 9.946730496980e-01 9.906510587524e-01 9.866283682763e-01 9.826046823301e-01 9.785822007206e-01 9.745576350081e-01 9.705355844903e-01 9.665116211673e-01 9.624880041135e-01 9.584657797966e-01 9.544446410874e-01 9.504252345686e-01 9.464073035408e-01 9.423914671680e-01 9.383766438681e-01 9.343661590725e-01 9.303567842661e-01 9.263522250922e-01 9.223498894177e-01 9.183507022565e-01 9.143565075790e-01 9.103652897125e-01 9.063797825126e-01 9.023990492014e-01 8.984237349545e-01 8.944547243259e-01 8.904921990903e-01 8.865353753135e-01 8.825861254377e-01 8.786444775393e-01 8.747096872519e-01 8.707823607842e-01 8.668634130844e-01 8.629548637258e-01 8.590557331655e-01 8.551656043501e-01 8.512852379843e-01 8.474157590808e-01 8.435580794505e-01 8.397106392535e-01 8.358755708791e-01 8.320529912380e-01 8.282446709732e-01 8.244480362190e-01 8.206667974520e-01 8.168990332889e-01 8.131473400136e-01 8.094115091525e-01 8.056906143534e-01 8.019862731369e-01 7.982990046917e-01 7.946292907982e-01 7.909787422002e-01 7.873469672673e-01 7.837345747660e-01 7.801425650741e-01 7.765706128829e-01 7.730210229496e-01 7.694920128577e-01 7.659856912659e-01 7.625052063134e-01 7.590475619100e-01 7.556124136560e-01 7.522044076604e-01 7.488223605118e-01 7.454655124728e-01 7.421371025508e-01 7.388362825914e-01 7.355646239631e-01 7.323226924014e-01 7.291101659679e-01 7.259296536713e-01 7.227807566127e-01 7.196639746981e-01 7.165800337118e-01 7.135301945897e-01 7.105175409113e-01 7.075388373232e-01 7.045961656006e-01 7.016908978809e-01 6.988241202550e-01 6.959963158009e-01 6.932080616998e-01 6.904586303933e-01 6.877535241499e-01 6.850883294309e-01 6.824674517659e-01 6.798908879976e-01 6.773584650651e-01 6.748715546362e-01 6.724305695048e-01 6.700377148983e-01 6.676931687870e-01 6.653961249873e-01 6.631501211596e-01 6.609553762307e-01 6.588112631933e-01 6.567182700150e-01 6.546807301364e-01 6.526956525309e-01 6.507666185670e-01 6.488922291741e-01 6.470745667045e-01 6.453160661918e-01 6.436133848586e-01 6.419690680438e-01 6.403851355087e-01 6.388621072702e-01 6.373997629890e-01 6.360002371097e-01 6.346615984783e-01 6.333866201282e-01 6.321763572344e-01 6.310300825938e-01 6.299490310799e-01 6.289335645712e-01 6.279860588149e-01 6.271026578115e-01 6.262894665018e-01 6.255430225625e-01 6.248651231297e-01 6.242581403405e-01 6.237192696505e-01 6.232503830325e-01 6.228515582625e-01 6.225252128624e-01 6.222686120969e-01 6.220824510550e-01 6.219706130538e-01 6.219279704475e-01 6.219582942001e-01 6.220620186467e-01 6.222380252820e-01 6.224864102530e-01 6.228077135782e-01 6.232024431511e-01 6.236701064794e-01 6.242094206372e-01 6.248233284711e-01 6.255085629023e-01 6.262664063597e-01 6.270987785175e-01 6.280012833550e-01 6.289785375250e-01 6.300260705433e-01 6.311466613334e-01 6.323382189929e-01 6.336008005825e-01 6.349367329002e-01 6.363398650366e-01 6.378139089763e-01 6.393596648127e-01 6.409721116237e-01 6.426567397068e-01 6.444076793451e-01 6.462267943195e-01 6.481132358741e-01 6.500670128949e-01 6.520867064750e-01 6.541706627899e-01 6.563211791777e-01 6.585345148373e-01 6.608133984898e-01 6.631551619699e-01 6.655566481681e-01 6.680226361475e-01 6.705483272623e-01 6.731336275373e-01 6.757780641399e-01 6.784814038998e-01 6.812431817926e-01 6.840609844662e-01 6.869363128485e-01 6.898662008279e-01 6.928505740606e-01 6.958896175768e-01 6.989799056474e-01 7.021223974285e-01 7.053174118009e-01 7.085617822472e-01 7.118563039621e-01 7.151981885682e-01 7.185887163192e-01 7.220255650261e-01 7.255092666598e-01 7.290380521502e-01 7.326099925570e-01 7.362275310343e-01 7.398852287662e-01 7.435847833225e-01 7.473269419904e-01 7.511074287983e-01 7.549282394553e-01 7.587854589999e-01 7.626819449701e-01 7.666126461468e-01 7.705799505197e-01 7.745822031086e-01 7.786181377674e-01 7.826868854357e-01 7.867878109984e-01 7.909206327683e-01 7.950824612031e-01 7.992746568217e-01 8.034969523278e-01 8.077448097100e-01 8.120233391112e-01 8.163243295373e-01 8.206531657674e-01 8.250066947919e-01 8.293826551775e-01 8.337833053471e-01 8.382040150304e-01 8.426487431791e-01 8.471117365372e-01 8.515951115323e-01 8.560998354297e-01 8.606202649492e-01 8.651616903630e-01 8.697164591139e-01 8.742896694281e-01 8.788776026358e-01 8.834779358358e-01 8.880968661624e-01 8.927245127199e-01 8.973685577612e-01 9.020220990672e-01 9.066866404684e-01 9.113618405066e-01 9.160457623587e-01 9.207406015879e-01 9.254417312808e-01 9.301503993533e-01 9.348659983006e-01 9.395865687865e-01 9.443156197057e-01 9.490464263837e-01 9.537834904361e-01 9.585217259314e-01 9.632646612934e-01 9.680086172785e-01 9.727534773174e-01 9.775008017319e-01 9.822473946854e-01 9.869932619308e-01 9.917382477530e-01 9.964806399836e-01 1.001221690477e+00 1.005957447031e+00 1.010691722881e+00 1.015419669202e+00 1.020143928654e+00 1.024862709300e+00 1.029574482445e+00 1.034279834852e+00 1.038977049579e+00 1.043667392876e+00 1.048346693387e+00 1.053020281626e+00 1.057681029227e+00 1.062332863665e+00 1.066974155667e+00 1.071600497438e+00 1.076216941650e+00 1.080819467455e+00 1.085409710084e+00 1.089984916472e+00 1.094543659948e+00 1.099090473882e+00 1.103619614049e+00 1.108133014502e+00 1.112628914302e+00 1.117107077602e+00 1.121566880034e+00 1.126008507414e+00 1.130431575017e+00 1.134834331386e+00 1.139216611737e+00 1.143577051634e+00 1.147915971897e+00 1.152232411463e+00 1.156526671380e+00 1.160797772585e+00 1.165043431369e+00 1.169266658822e+00 1.173463982917e+00 1.177635286508e+00 1.181780972355e+00 1.185900063082e+00 1.189992303664e+00 1.194055677034e+00 1.198092858007e+00 1.202098329552e+00 1.206076358408e+00 1.210023438504e+00 1.213939814928e+00 1.217826979861e+00 1.221680343594e+00 1.225503995818e+00 1.229291209954e+00 1.233048421437e+00 1.236769992535e+00 1.240457001025e+00 1.244110231195e+00 1.247726089576e+00 1.251309263486e+00 1.254851847467e+00 1.258361493836e+00 1.261830897112e+00 1.265262676018e+00 1.268657075464e+00 1.272010332650e+00 1.275326888632e+00 1.278599183338e+00 1.281834364751e+00 1.285025410555e+00 1.288175957110e+00 1.291284293830e+00 1.294347838873e+00 1.297371074390e+00 1.300346484988e+00 1.303281770409e+00 1.306167635098e+00 1.309011011697e+00 1.311806996146e+00 1.314557328703e+00 1.317260339330e+00 1.319915390351e+00 1.322524888035e+00 1.325081440629e+00 1.327594873147e+00 1.330051563285e+00 1.332463109074e+00 1.334822441116e+00 1.337129073545e+00 1.339388843279e+00 1.341589683782e+00 1.343744267895e+00 1.345839833275e+00 1.347884857416e+00 1.349875583518e+00 1.351811645927e+00 1.353693394180e+00 1.355516341114e+00 1.357288594365e+00 1.358997598449e+00 1.360657093545e+00 1.362251734804e+00 1.363792903351e+00 1.365274562161e+00 1.366695508314e+00 1.368060942532e+00 1.369360240963e+00 1.370605767436e+00 1.371782930128e+00 1.372906425142e+00 1.373961582428e+00 1.374957518020e+00 1.375891449824e+00 1.376760242649e+00 1.377569205118e+00 1.378308265092e+00 1.378989330051e+00 1.379598086448e+00 1.380147493675e+00 1.380629483788e+00 1.381043290751e+00 1.381394664264e+00 1.381672710039e+00 1.381891542405e+00 1.382033656658e+00 1.382114843976e+00 1.382121781374e+00 1.382062767728e+00 1.381933865556e+00 1.381732534532e+00 1.381467052976e+00 1.381123242194e+00 1.380716305817e+00 1.380231137601e+00 1.379680925737e+00 1.379053778535e+00 1.378356813971e+00 1.377588639386e+00 1.376742482080e+00 1.375830929449e+00 1.374836737612e+00 1.373778478069e+00 1.372637523892e+00 1.371427071187e+00 1.370141024452e+00 1.368778483153e+00 1.367344075753e+00 1.365829213345e+00 1.364244896157e+00 1.362579353640e+00 1.360843642658e+00 1.359025090074e+00 1.357134665641e+00 1.355168193483e+00 1.353121138499e+00 1.351002904070e+00 1.348800480211e+00 1.346529025783e+00 1.344172841889e+00 1.341744268142e+00 1.339235121682e+00 1.336648460924e+00 1.333987670426e+00 1.331243535361e+00 1.328426843645e+00 1.325528312958e+00 1.322557250031e+00 1.319502944778e+00 1.316374063753e+00 1.313167205633e+00 1.309881018702e+00 1.306519887689e+00 1.303077968205e+00 1.299563345457e+00 1.295965264774e+00 1.292295237791e+00 1.288546036705e+00 1.284721277113e+00 1.280819482109e+00 1.276840489425e+00 1.272786809366e+00 1.268654536456e+00 1.264451586579e+00 1.260168395577e+00 1.255816002302e+00 1.251383801036e+00 1.246882957848e+00 1.242305249860e+00 1.237654978513e+00 1.232933838094e+00 1.228138141669e+00 1.223274340020e+00 1.218335689635e+00 1.213332872848e+00 1.208254454241e+00 1.203111360983e+00 1.197897805088e+00 1.192618560241e+00 1.187275260765e+00 1.181861450327e+00 1.176387705819e+00 1.170847214846e+00 1.165247748980e+00 1.159583041176e+00 1.153863300465e+00 1.148080920788e+00 1.142241657060e+00 1.136345883723e+00 1.130392879980e+00 1.124390850235e+00 1.118330859190e+00 1.112226804560e+00 1.106067558221e+00 1.099864123380e+00 1.093612655903e+00 1.087318367774e+00 1.080983872094e+00 1.074603417418e+00 1.068191744210e+00 1.061739617446e+00 1.055255742424e+00 1.048737196629e+00 1.042193036735e+00 1.035621701438e+00 1.029023325946e+00 1.022408641159e+00 1.015768294204e+00 1.009118262149e+00 1.002447989875e+00 9.957727302288e-01 9.890879965830e-01 9.823993937893e-01 9.757123742307e-01 9.690248838146e-01 9.623482119142e-01 9.556758795083e-01 9.490238717824e-01 9.423838944274e-01 9.357709545843e-01 9.291818690917e-01 9.226232927130e-01 9.161024491692e-01 9.096164047690e-01 9.031805760763e-01 8.967893853968e-01 8.904555418845e-01 8.841776671997e-01 8.779677349926e-01 8.718277387932e-01 8.657609050349e-01 8.597784538097e-01 8.538794863739e-01 8.480788857471e-01 8.423721563697e-01 8.367749335655e-01 8.312861502884e-01 8.259172670378e-01 8.206720537462e-01 8.155560811258e-01 8.105816118524e-01 8.057453752212e-01 8.010656115945e-01 7.965380406309e-01 7.921781696651e-01 7.879859989753e-01 7.839724435841e-01 7.801438208360e-01 7.765018035615e-01 7.730610888563e-01 7.698183791428e-01 7.667879028839e-01 7.639706638913e-01 7.613745354532e-01 7.590050439304e-01 7.568650132940e-01 7.549639957340e-01 7.533017289902e-01 7.518864652893e-01 7.507185769230e-01 7.498034551849e-01 7.491472625978e-01 7.487455571616e-01 7.486093931982e-01 7.487330420698e-01 7.491218203578e-01 7.497783623508e-01 7.506983543317e-01 7.518881214731e-01 7.533379660409e-01 7.550580371376e-01 7.570371745668e-01 7.592783750857e-01 7.617805867757e-01 7.645354007471e-01 7.675472502938e-01 7.708025324963e-01 7.743071203721e-01 7.780468994569e-01 7.820246100140e-01 7.862333312389e-01 7.906595240873e-01 7.953115516685e-01 8.001671439570e-01 8.052342502803e-01 8.104922257599e-01 8.159438342989e-01 8.215792254059e-01 8.273843421557e-01 8.333658622949e-01 8.394969569386e-01 8.457864004394e-01 8.522137299533e-01 8.587773941402e-01 8.654687553607e-01 8.722706239073e-01 8.791917952563e-01 8.862005413518e-01 8.933108048294e-01 9.004969109793e-01 9.077559836057e-01 9.150853974838e-01 9.224619680808e-01 9.298950652983e-01 9.373557115587e-01 9.448535419497e-01 9.523675988723e-01 9.598921449695e-01 9.674254357436e-01 9.749424517169e-01 9.824575146106e-01 9.899374677315e-01 9.973942492874e-01 1.004807031705e+00 1.012171847343e+00 1.019482718323e+00 1.026721381402e+00 1.033897810988e+00 1.040981263227e+00 1.047984836456e+00 1.054886620036e+00 1.061683705230e+00 1.068371582210e+00 1.074933160352e+00 1.081376159371e+00 1.087674182803e+00 1.093841423860e+00 1.099849125273e+00 1.105706040910e+00 1.111402362811e+00 1.116921036404e+00 1.122276052532e+00 1.127433835347e+00 1.132415857263e+00 1.137196154729e+00 1.141777329782e+00 1.146157991422e+00 1.150314506033e+00 1.154271726995e+00 1.157991861844e+00 1.161494810227e+00 1.164764008962e+00 1.167792390981e+00 1.170593398444e+00 1.173135834632e+00 1.175446526535e+00 1.177495640143e+00 1.179296465977e+00 1.180843267901e+00 1.182123787733e+00 1.183154340328e+00 1.183911745409e+00 1.184414142064e+00 1.184645787725e+00 1.184614060396e+00 1.184321025343e+00 1.183753927651e+00 1.182929124317e+00 1.181835045083e+00 1.180480071377e+00 1.178864164493e+00 1.176988305591e+00 1.174858265071e+00 1.172474106490e+00 1.169841177582e+00 1.166961216699e+00 1.163845048621e+00 1.160488732349e+00 1.156906647881e+00 1.153100446479e+00 1.149077588388e+00 1.144849558625e+00 1.140413632942e+00 1.135795244452e+00 1.130986092635e+00 1.126009121291e+00 1.120869131889e+00 1.115572534816e+00 1.110145233781e+00 1.104576864949e+00 1.098905130682e+00 1.093122783833e+00 1.087252847279e+00 1.081312765515e+00 1.075303676627e+00 1.069258072463e+00 1.063172250218e+00 1.057077425448e+00 1.050983108926e+00 1.044903734479e+00 1.038860087236e+00 1.032862001177e+00 1.026933981839e+00 1.021082739999e+00 1.015335632828e+00 1.009697771228e+00 1.004192473321e+00 9.988288851286e-01 9.936242017856e-01 9.885954086277e-01 9.837481704744e-01 9.791028900783e-01 9.746648040694e-01 9.704487882383e-01 9.664585005357e-01 9.627087727173e-01 9.592010341490e-01 9.559420333529e-01 9.529385523034e-01 9.501868233524e-01 9.476953846729e-01 9.454573647223e-01 9.434767672217e-01 9.417414189261e-01 9.402544184948e-01 9.390055525097e-01 9.379857572586e-01 9.371923558277e-01 9.366026431071e-01 9.362211230834e-01 9.360210426925e-01 9.359999171726e-01 9.361387978524e-01 9.364210754406e-01 9.368404252700e-01 9.373731509720e-01 9.380136771366e-01 9.387373185963e-01 9.395386570217e-01 9.403994648129e-01 9.413058491048e-01 9.422518565210e-01 9.432184031328e-01 9.441994845610e-01 9.451828927130e-01 9.461650459348e-01 9.471371055628e-01 9.480938401899e-01 9.490339030367e-01 9.499534493037e-01 9.508516299861e-01 9.517319685044e-01 9.525975886325e-01 9.534474217926e-01 9.542944069800e-01 9.551405406691e-01 9.559930899979e-01 9.568611498145e-01 9.577542193157e-01 9.586827186491e-01 9.596515013828e-01 9.606790811529e-01 9.617648352253e-01 9.629256108520e-01 9.641631155713e-01 9.654863428368e-01 9.669058393915e-01 9.684142364442e-01 9.700268078188e-01 9.717336674012e-01 9.735393510787e-01 9.754373102838e-01 9.774185618698e-01 9.794825832282e-01 9.816092111063e-01 9.837957309860e-01 9.860198699296e-01 9.882697860890e-01 9.905302265473e-01 9.927773503338e-01 9.949989615491e-01 9.971736635659e-01 9.992872060587e-01 1.001315330790e+00 1.003249289977e+00 1.005072466190e+00 1.006771880963e+00 1.008342101845e+00 1.009773135989e+00 1.011064106048e+00 1.012210123190e+00 1.013223843379e+00 1.014100957304e+00 1.014862003808e+00 1.015515532977e+00 1.016078957045e+00 1.016574647361e+00 1.017016709700e+00 1.017437535084e+00 1.017851068363e+00 1.018287408877e+00 1.018765504841e+00 1.019307659510e+00 1.019932531290e+00 1.020649062845e+00 1.021474521775e+00 1.022404236271e+00 1.023444879233e+00 1.024583824366e+00 1.025808782248e+00 1.027100232750e+00 1.028431451131e+00 1.029771260858e+00 1.031080477243e+00 1.032325204077e+00 1.033457761671e+00 1.034439517236e+00 1.035223003072e+00 1.035772978456e+00 1.036044661630e+00 1.036012188578e+00 1.035649341711e+00 1.034933293601e+00 1.033863402391e+00 1.032430582227e+00 1.030655930722e+00 1.028549173437e+00 1.025454126291e+00 1.021792714403e+00 1.018117997771e+00 1.014946903677e+00 1.012609194700e+00 1.011132432341e+00 1.010249875938e+00 1.009505545815e+00 1.008401096022e+00 1.006576220714e+00 1.003938649406e+00 1.000696883367e+00 9.973057685911e-01 9.943369110961e-01 9.922957368015e-01 9.914603950706e-01 9.917956346881e-01 9.929708097966e-01 9.944610191256e-01 9.957308680336e-01 9.963972355639e-01 9.963511445292e-01 9.957808947581e-01 9.951192472411e-01 9.948713455166e-01 9.954600076471e-01 9.970760502401e-01 9.995905336728e-01 1.002598316134e+00 1.005545631675e+00 1.007888837952e+00 1.009264839766e+00 1.009599767575e+00 1.009123889970e+00 1.008276219208e+00 1.007586276373e+00 1.007480667024e+00 1.008142692630e+00 1.009455653117e+00 1.011045368923e+00 1.012388419433e+00 1.012997300720e+00 1.012576687299e+00 1.011108185286e+00 1.008866090418e+00 1.006335781885e+00 1.004050099047e+00 1.002424741177e+00 1.001627913260e+00 1.001516131773e+00 1.001680503591e+00 1.001587736999e+00 1.000746051764e+00 9.988559997650e-01 9.959116584658e-01 9.921989591338e-01 9.881952942806e-01 9.844337600706e-01 9.813338343900e-01 9.790604366367e-01 9.774869562520e-01 9.762608942090e-01 9.749213793500e-01 9.730798639330e-01 9.705631508174e-01 9.674863522098e-01 9.642212928893e-01 9.613052278340e-01 9.592508620986e-01 9.583676741004e-01 9.586592390574e-01 9.597831952862e-01 9.611521730863e-01 9.621077366492e-01 9.621212570668e-01 9.609685665209e-01 9.588162872354e-01 9.562135470060e-01 9.539203911904e-01 9.525337245315e-01 9.514206471261e-01 9.368476698415e-01 9.173067238171e-01 8.776048696957e-01 8.306154918699e-01 7.960841570520e-01 7.915091104728e-01 8.200554862793e-01 8.677338504129e-01 9.130312637298e-01 9.377772489185e-01 9.326495406169e-01 8.990173523221e-01 8.490847939789e-01 8.040091680526e-01 7.866742663127e-01 8.082908235495e-01 8.597137641936e-01 9.185933000406e-01 9.628503769158e-01 9.785955994229e-01 9.626408471537e-01 9.226638799187e-01 8.758867792941e-01 8.442922083895e-01 8.444735248002e-01 8.767966658744e-01 9.254405419084e-01 9.693606149450e-01 9.925822438324e-01 9.889596323386e-01 9.631627683833e-01 9.293610131655e-01 9.066148134156e-01 9.098446830838e-01 9.404127179055e-01 9.851016575596e-01 1.024564833087e+00 1.042710838457e+00 1.032059150132e+00 9.956965921435e-01 9.471184132720e-01 9.071093577338e-01 8.954344012093e-01 9.188968889814e-01 9.662221901224e-01 1.015877889454e+00 1.047605210363e+00 1.049301933321e+00 1.019317211199e+00 9.665837914133e-01 9.089433451226e-01 8.680846318670e-01 8.594248616142e-01 8.820539608522e-01 9.196026336021e-01 9.512145557573e-01 9.615366728593e-01 9.450226111261e-01 9.066240619446e-01 8.602721356744e-01 8.244681203689e-01 8.137452501881e-01 8.294709400422e-01 8.589489343380e-01 8.839535209065e-01 8.901237707458e-01 8.719414002330e-01 8.342647711096e-01 7.915624491022e-01 7.636996430314e-01 7.662863513125e-01 7.998691143219e-01 8.494420151100e-01 8.946602614773e-01 9.195652836873e-01 9.169819413835e-01 8.896351749610e-01 8.495253867064e-01 8.149941837467e-01 8.035830548440e-01 8.219098869703e-01 8.611358222360e-01 9.032960798603e-01 9.313592855480e-01 9.354743863867e-01 9.152708888355e-01 8.799089999552e-01 8.459503443930e-01 8.313974953864e-01 8.459271609081e-01 8.841620403620e-01 9.292074104458e-01 9.622871782519e-01 9.701146002235e-01 9.483013132292e-01 9.025753210040e-01 8.486269385000e-01 8.090848244777e-01 8.041988710954e-01 8.385137338395e-01 8.970357297181e-01 9.558704112745e-01 9.941982435751e-01 1.000000226417e+00 9.717816960093e-01 9.190495144556e-01 8.617867105906e-01 8.261412242965e-01 8.323881162393e-01 8.803953206069e-01 9.496655448894e-01 1.013583045902e+00 1.051266924345e+00 1.052125334712e+00 1.018618673542e+00
 1.982586974509e+00 1.982285133653e+00 1.982003168652e+00 1.981875379037e+00 1.981965359662e+00 1.982240757450e+00 1.982581906863e+00 1.982834623792e+00 1.982878247777e+00 1.982696782060e+00 1.982386298817e+00 1.982099413443e+00 1.981981663542e+00 1.982088334270e+00 1.982365863233e+00 1.982679911207e+00 1.982884156484e+00 1.982882228102e+00 1.982666094316e+00 1.982313128822e+00 1.981976327319e+00 1.981814804696e+00 1.981911675048e+00 1.982208025070e+00 1.982518846184e+00 1.982636712107e+00 1.982445536094e+00 1.981987417538e+00 1.981438362145e+00 1.981018678284e+00 1.980878094488e+00 1.981017275478e+00 1.981275761013e+00 1.981424704539e+00 1.981284846163e+00 1.980828983861e+00 1.980205244562e+00 1.979659808171e+00 1.979390444340e+00 1.979423742015e+00 1.979614160896e+00 1.979757594617e+00 1.979723343765e+00 1.979506841834e+00 1.979184951339e+00 1.978850089074e+00 1.978568019221e+00 1.978393661866e+00 1.978362328257e+00 1.978480338702e+00 1.978681043641e+00 1.978815698155e+00 1.978720804192e+00 1.978323678152e+00 1.977731293055e+00 1.977176587364e+00 1.976869531116e+00 1.976862297512e+00 1.977019398237e+00 1.977109359494e+00 1.976930240348e+00 1.976429578626e+00 1.975735326886e+00 1.975058515326e+00 1.974579293838e+00 1.974364453301e+00 1.974362688829e+00 1.974434835644e+00 1.974405844728e+00 1.974156853779e+00 1.973678548306e+00 1.973078995066e+00 1.972517075904e+00 1.972140673056e+00 1.972010325857e+00 1.972062877066e+00 1.972127616416e+00 1.972024335921e+00 1.971672021356e+00 1.971108444516e+00 1.970460228613e+00 1.969882713143e+00 1.969486668321e+00 1.969290375621e+00 1.969214327968e+00 1.969137817501e+00 1.968954607102e+00 1.968581532733e+00 1.968005339376e+00 1.967306526545e+00 1.966647195690e+00 1.966192429686e+00 1.966019412726e+00 1.966052294678e+00 1.966079636113e+00 1.965855922022e+00 1.965258793396e+00 1.964393703566e+00 1.963527830148e+00 1.962918337554e+00 1.962653419439e+00 1.962611799463e+00 1.962546190586e+00 1.962248125383e+00 1.961670798747e+00 1.960936090127e+00 1.960215091402e+00 1.959622506309e+00 1.959176097475e+00 1.958839916347e+00 1.958556943040e+00 1.958277347523e+00 1.957957510868e+00 1.957545901740e+00 1.956988932279e+00 1.956276853048e+00 1.955492177874e+00 1.954784952972e+00 1.954284969912e+00 1.954025712733e+00 1.953904554568e+00 1.953717745790e+00 1.953254032060e+00 1.952444652845e+00 1.951421705710e+00 1.950444945847e+00 1.949768110785e+00 1.949478086436e+00 1.949440443832e+00 1.949358631836e+00 1.948942826241e+00 1.948097037044e+00 1.946966861787e+00 1.945850472124e+00 1.945029188946e+00 1.944624751896e+00 1.944514952279e+00 1.944402529067e+00 1.944005093280e+00 1.943205604083e+00 1.942100557751e+00 1.940947754212e+00 1.940023102622e+00 1.939462118222e+00 1.939178828277e+00 1.938944042464e+00 1.938525318086e+00 1.937800278471e+00 1.936811070719e+00 1.935742010012e+00 1.934793680774e+00 1.934081585922e+00 1.933582214555e+00 1.933171049552e+00 1.932689161335e+00 1.932017955444e+00 1.931154967869e+00 1.930192342225e+00 1.929259002000e+00 1.928441507516e+00 1.927763605642e+00 1.927171056338e+00 1.926570042773e+00 1.925890605306e+00 1.925116115053e+00 1.924261645744e+00 1.923369964006e+00 1.922492625556e+00 1.921658555383e+00 1.920870731412e+00 1.920112724013e+00 1.919360129921e+00 1.918577234230e+00 1.917736336979e+00 1.916833120496e+00 1.915890743859e+00 1.914943295419e+00 1.914023699635e+00 1.913155488012e+00 1.912318044248e+00 1.911469888764e+00 1.910584514645e+00 1.909653154244e+00 1.908698505550e+00 1.907748475061e+00 1.906828875589e+00 1.905926717999e+00 1.905022056808e+00 1.904099255249e+00 1.903158652279e+00 1.902211043688e+00 1.901267138217e+00 1.900328639558e+00 1.899380098332e+00 1.898406659439e+00 1.897406971205e+00 1.896396095405e+00 1.895386204139e+00 1.894380144196e+00 1.893379139343e+00 1.892359067677e+00 1.891312921371e+00 1.890247014715e+00 1.889174761938e+00 1.888106411293e+00 1.887041746482e+00 1.885974985862e+00 1.884894503582e+00 1.883799230770e+00 1.882694791393e+00 1.881594408277e+00 1.880496072629e+00 1.879396291635e+00 1.878286218470e+00 1.877160263152e+00 1.876019650453e+00 1.874879321525e+00 1.873737302136e+00 1.872588599638e+00 1.871426813675e+00 1.870247735574e+00 1.869050513670e+00 1.867848970028e+00 1.866650706245e+00 1.865446216332e+00 1.864231466656e+00 1.863002068777e+00 1.861758852539e+00 1.860514102171e+00 1.859272209834e+00 1.858032405815e+00 1.856779307107e+00 1.855512355259e+00 1.854236103962e+00 1.852953276973e+00 1.851666844171e+00 1.850376481924e+00 1.849073232338e+00 1.847754364770e+00 1.846429092947e+00 1.845094542189e+00 1.843754955999e+00 1.842408480188e+00 1.841052156815e+00 1.839684665460e+00 1.838312094070e+00 1.836936435933e+00 1.835549200213e+00 1.834153050239e+00 1.832747455938e+00 1.831334430053e+00 1.829911640067e+00 1.828483138547e+00 1.827045542588e+00 1.825596561247e+00 1.824141679815e+00 1.822679668420e+00 1.821208980264e+00 1.819727545221e+00 1.818239199437e+00 1.816741412011e+00 1.815233549184e+00 1.813722125954e+00 1.812201099716e+00 1.810667583799e+00 1.809127657005e+00 1.807578076981e+00 1.806019234392e+00 1.804452306874e+00 1.802878452408e+00 1.801293574271e+00 1.799700286187e+00 1.798097338198e+00 1.796483634449e+00 1.794861585578e+00 1.793233344455e+00 1.791596034833e+00 1.789947127996e+00 1.788293192874e+00 1.786630529508e+00 1.784957394016e+00 1.783276665861e+00 1.781586170678e+00 1.779884229126e+00 1.778171786339e+00 1.776452986937e+00 1.774725829084e+00 1.772990935493e+00 1.771247364818e+00 1.769492610939e+00 1.767726530062e+00 1.765952058842e+00 1.764165670220e+00 1.762370610791e+00 1.760569587253e+00 1.758759262757e+00 1.756938587640e+00 1.755108525168e+00 1.753267199134e+00 1.751413688940e+00 1.749552911276e+00 1.747685921661e+00 1.745807379893e+00 1.743919997858e+00 1.742025697262e+00 1.740118931586e+00 1.738201112665e+00 1.736276223983e+00 1.734340075095e+00 1.732393875849e+00 1.730439477970e+00 1.728476124423e+00 1.726501955130e+00 1.724519252428e+00 1.722525749101e+00 1.720519803095e+00 1.718506497962e+00 1.716483573951e+00 1.714452092005e+00 1.712410371308e+00 1.710360385789e+00 1.708297872746e+00 1.706225559662e+00 1.704144304980e+00 1.702054312600e+00 1.699954638205e+00 1.697846180982e+00 1.695725608941e+00 1.693593226042e+00 1.691452475877e+00 1.689301498112e+00 1.687140931636e+00 1.684972695440e+00 1.682790818758e+00 1.680598436664e+00 1.678396645733e+00 1.676183253931e+00 1.673960674367e+00 1.671728336518e+00 1.669486208166e+00 1.667231708146e+00 1.664967621677e+00 1.662692373526e+00 1.660408346271e+00 1.658114696158e+00 1.655810229769e+00 1.653495905284e+00 1.651170577655e+00 1.648834650241e+00 1.646487802735e+00 1.644133111702e+00 1.641768552315e+00 1.639393643569e+00 1.637005983840e+00 1.634607688795e+00 1.632199884536e+00 1.629781807868e+00 1.627353101547e+00 1.624913919144e+00 1.622462998083e+00 1.620001874615e+00 1.617530265999e+00 1.615048367999e+00 1.612555199625e+00 1.610052530438e+00 1.607538138114e+00 1.605013167307e+00 1.602478377244e+00 1.599933524903e+00 1.597378163927e+00 1.594813330314e+00 1.592236417205e+00 1.589647687639e+00 1.587048570550e+00 1.584440442037e+00 1.581820314872e+00 1.579190637865e+00 1.576549001574e+00 1.573895451817e+00 1.571229978676e+00 1.568557092446e+00 1.565871896595e+00 1.563175494183e+00 1.560469682248e+00 1.557751775390e+00 1.555020804911e+00 1.552282349945e+00 1.549533166136e+00 1.546772500301e+00 1.544003984327e+00 1.541222342528e+00 1.538428716499e+00 1.535624658891e+00 1.532812109672e+00 1.529988285810e+00 1.527153690132e+00 1.524309504831e+00 1.521451465627e+00 1.518583433689e+00 1.515704024271e+00 1.512813756641e+00 1.509913149017e+00 1.507001969508e+00 1.504079626492e+00 1.501145709001e+00 1.498201898164e+00 1.495245157948e+00 1.492278865685e+00 1.489300760735e+00 1.486313617195e+00 1.483313585547e+00 1.480303438974e+00 1.477283310948e+00 1.474251895471e+00 1.471209469646e+00 1.468155904635e+00 1.465092712477e+00 1.462017339533e+00 1.458931935669e+00 1.455835122664e+00 1.452728888260e+00 1.449611370547e+00 1.446484061177e+00 1.443343954014e+00 1.440193679878e+00 1.437032489832e+00 1.433861718166e+00 1.430678111844e+00 1.427485819422e+00 1.424281664099e+00 1.421066244350e+00 1.417840919673e+00 1.414605927216e+00 1.411359685817e+00 1.408101748764e+00 1.404834300959e+00 1.401555285665e+00 1.398266816176e+00 1.394967166064e+00 1.391658593982e+00 1.388338684989e+00 1.385007347964e+00 1.381666464146e+00 1.378314358463e+00 1.374952166503e+00 1.371580232204e+00 1.368197649085e+00 1.364803477903e+00 1.361400874472e+00 1.357987139109e+00 1.354563123159e+00 1.351129703759e+00 1.347684993245e+00 1.344229851579e+00 1.340766999107e+00 1.337292499468e+00 1.333808004271e+00 1.330313937426e+00 1.326809695992e+00 1.323294145868e+00 1.319770279912e+00 1.316237101077e+00 1.312693086391e+00 1.309138773650e+00 1.305575576599e+00 1.302002031928e+00 1.298420317628e+00 1.294828163138e+00 1.291226685357e+00 1.287616353450e+00 1.283995449794e+00 1.280366152151e+00 1.276726163725e+00 1.273077576518e+00 1.269420852986e+00 1.265754279713e+00 1.262078623299e+00 1.258394271678e+00 1.254700369764e+00 1.250997970225e+00 1.247287504555e+00 1.243567920281e+00 1.239839636255e+00 1.236102478376e+00 1.232356474433e+00 1.228602276690e+00 1.224840720215e+00 1.221071439710e+00 1.217293188003e+00 1.213505731864e+00 1.209710574518e+00 1.205907549492e+00 1.202098727576e+00 1.198280352266e+00 1.194454674061e+00 1.190622632676e+00 1.186779891476e+00 1.182932907560e+00 1.179077543901e+00 1.175216041281e+00 1.171345512559e+00 1.167469693781e+00 1.163587772835e+00 1.159697620393e+00 1.155801481188e+00 1.151897851465e+00 1.147989184716e+00 1.144073133664e+00 1.140152559244e+00 1.136224786085e+00 1.132291887703e+00 1.128353454168e+00 1.124407925718e+00 1.120459231051e+00 1.116504044203e+00 1.112543778265e+00 1.108579076076e+00 1.104609305803e+00 1.100635168833e+00 1.096656256676e+00 1.092673310070e+00 1.088684535878e+00 1.084693072076e+00 1.080698296005e+00 1.076698687677e+00 1.072696374975e+00 1.068690645308e+00 1.064680677866e+00 1.060668393226e+00 1.056654796033e+00 1.052637617864e+00 1.048619254056e+00 1.044597797435e+00 1.040573478793e+00 1.036548896735e+00 1.032522498338e+00 1.028494610622e+00 1.024465934973e+00 1.020437184627e+00 1.016405713422e+00 1.012375775602e+00 1.008345353251e+00 1.004315542386e+00 1.000285424735e+00 9.962562741528e-01 9.922272405952e-01 9.881999138033e-01 9.841735453111e-01 9.801490709866e-01 9.761273442632e-01 9.721071376262e-01 9.680912430943e-01 9.640769261220e-01 9.600667949324e-01 9.560602852921e-01 9.520557626915e-01 9.480570183229e-01 9.440605919765e-01 9.400713063383e-01 9.360874490642e-01 9.321085598314e-01 9.281350476533e-01 9.241678919502e-01 9.202083873011e-01 9.162537045799e-01 9.123076685687e-01 9.083695612647e-01 9.044398736191e-01 9.005172537289e-01 8.966047476358e-01 8.927012796762e-01 8.888080048243e-01 8.849256678866e-01 8.810533040987e-01 8.771919585003e-01 8.733411465762e-01 8.695031028016e-01 8.656773489023e-01 8.618648944397e-01 8.580654894785e-01 8.542806598464e-01 8.505102266270e-01 8.467549967657e-01 8.430135191634e-01 8.392884980882e-01 8.355822014219e-01 8.318910820098e-01 8.282178908925e-01 8.245627562270e-01 8.209263251754e-01 8.173092535433e-01 8.137124849041e-01 8.101347170223e-01 8.065792173252e-01 8.030457053259e-01 7.995336044756e-01 7.960456303892e-01 7.925797606888e-01 7.891394774935e-01 7.857225608132e-01 7.823313857928e-01 7.789675179515e-01 7.756302014188e-01 7.723201430261e-01 7.690380490918e-01 7.657849047603e-01 7.625616323641e-01 7.593681486045e-01 7.562053848392e-01 7.530754013743e-01 7.499777582431e-01 7.469129047735e-01 7.438828595754e-01 7.408882643023e-01 7.379270345381e-01 7.350039481931e-01 7.321169045233e-01 7.292685959394e-01 7.264574686422e-01 7.236866801887e-01 7.209565184484e-01 7.182666934869e-01 7.156188457014e-01 7.130142820494e-01 7.104515504861e-01 7.079339777119e-01 7.054611270524e-01 7.030343985117e-01 7.006552401342e-01 6.983221268857e-01 6.960379785674e-01 6.938010394646e-01 6.916156291489e-01 6.894813974355e-01 6.873972702936e-01 6.853657942271e-01 6.833868516277e-01 6.814621227869e-01 6.795920657079e-01 6.777769550896e-01 6.760175743064e-01 6.743162770933e-01 6.726706539254e-01 6.710843245742e-01 6.695564807903e-01 6.680881939411e-01 6.666814208100e-01 6.653345013662e-01 6.640497403688e-01 6.628264555302e-01 6.616668017761e-01 6.605710738117e-01 6.595379831706e-01 6.585715236643e-01 6.576674898804e-01 6.568306065224e-01 6.560608774181e-01 6.553564031559e-01 6.547200365247e-01 6.541498319924e-01 6.536493440817e-01 6.532160683757e-01 6.528507182307e-01 6.525570390337e-01 6.523305152861e-01 6.521730615979e-01 6.520886973811e-01 6.520706409725e-01 6.521247672628e-01 6.522486102572e-01 6.524435809869e-01 6.527084770773e-01 6.530454498047e-01 6.534539126984e-01 6.539301695729e-01 6.544794872080e-01 6.550988083978e-01 6.557877854048e-01 6.565502085761e-01 6.573810634051e-01 6.582820724155e-01 6.592539411293e-01 6.602956597807e-01 6.614081254468e-01 6.625864994724e-01 6.638369548821e-01 6.651536774494e-01 6.665411463713e-01 6.679960913639e-01 6.695170085172e-01 6.711075357782e-01 6.727632438830e-01 6.744849875700e-01 6.762730602887e-01 6.781255600139e-01 6.800429516262e-01 6.820245731281e-01 6.840705160549e-01 6.861799144113e-01 6.883501018280e-01 6.905832413548e-01 6.928752823129e-01 6.952293147122e-01 6.976417752619e-01 7.001142045834e-01 7.026443328736e-01 7.052316954563e-01 7.078772351825e-01 7.105769074052e-01 7.133322675448e-01 7.161428468538e-01 7.190056967445e-01 7.219242224194e-01 7.248915553230e-01 7.279120394886e-01 7.309824624113e-01 7.341026917498e-01 7.372709997229e-01 7.404880643099e-01 7.437529476628e-01 7.470612191892e-01 7.504173496374e-01 7.538173705988e-01 7.572612388632e-01 7.607476872154e-01 7.642769848852e-01 7.678468819615e-01 7.714567175154e-01 7.751057649764e-01 7.787945787958e-01 7.825199995644e-01 7.862847897909e-01 7.900822150930e-01 7.939172351441e-01 7.977861672635e-01 8.016879026107e-01 8.056225665931e-01 8.095883234979e-01 8.135870125150e-01 8.176123184988e-01 8.216689903682e-01 8.257563920855e-01 8.298675045236e-01 8.340091876499e-01 8.381733152080e-01 8.423660247428e-01 8.465803432837e-01 8.508174872655e-01 8.550810557863e-01 8.593641146941e-01 8.636701275220e-01 8.679951638875e-01 8.723395262042e-01 8.767035799456e-01 8.810843682590e-01 8.854850312115e-01 8.898991235124e-01 8.943303465716e-01 8.987758443716e-01 9.032356780993e-01 9.077100551644e-01 9.121956682223e-01 9.166949125971e-01 9.212031096231e-01 9.257240059742e-01 9.302541278874e-01 9.347916970184e-01 9.393399106645e-01 9.438941973901e-01 9.484563755880e-01 9.530241260265e-01 9.575977130849e-01 9.621757814019e-01 9.667562338524e-01 9.713429695966e-01 9.759294653434e-01 9.805204313882e-01 9.851114754686e-01 9.897037754959e-01 9.942952614661e-01 9.988860491443e-01 1.003477572256e+00 1.008062742341e+00 1.012648965002e+00 1.017230974338e+00 1.021808475328e+00 1.026382510549e+00 1.030948668911e+00 1.035510655844e+00 1.040064953900e+00 1.044612860025e+00 1.049152707345e+00 1.053682405694e+00 1.058204414804e+00 1.062715438168e+00 1.067217992090e+00 1.071708039619e+00 1.076186565197e+00 1.080651983531e+00 1.085104641706e+00 1.089546241003e+00 1.093972109685e+00 1.098382521467e+00 1.102777840918e+00 1.107156521537e+00 1.111518444166e+00 1.115863974010e+00 1.120191607251e+00 1.124499031135e+00 1.128788856341e+00 1.133058343827e+00 1.137308353234e+00 1.141536972060e+00 1.145743427605e+00 1.149929604273e+00 1.154091012061e+00 1.158231777933e+00 1.162347099129e+00 1.166438038150e+00 1.170503609206e+00 1.174543698508e+00 1.178559137527e+00 1.182546565485e+00 1.186507708126e+00 1.190437674974e+00 1.194342701467e+00 1.198217476832e+00 1.202061166125e+00 1.205876332383e+00 1.209659028432e+00 1.213412927210e+00 1.217131242731e+00 1.220820877586e+00 1.224475411059e+00 1.228096007619e+00 1.231684169475e+00 1.235235596202e+00 1.238754402046e+00 1.242233577728e+00 1.245679696502e+00 1.249087160425e+00 1.252457238260e+00 1.255789453922e+00 1.259080691123e+00 1.262336712004e+00 1.265548373599e+00 1.268724098865e+00 1.271854114723e+00 1.274946882330e+00 1.277995609150e+00 1.281002320437e+00 1.283965651797e+00 1.286885715523e+00 1.289763213544e+00 1.292592499313e+00 1.295381398448e+00 1.298119273675e+00 1.300813792092e+00 1.303461072426e+00 1.306058809127e+00 1.308613246200e+00 1.311111884140e+00 1.313569346269e+00 1.315970526183e+00 1.318325588602e+00 1.320627689645e+00 1.322880228827e+00 1.325081705351e+00 1.327227685647e+00 1.329326554049e+00 1.331365206663e+00 1.333357518978e+00 1.335289228311e+00 1.337170323941e+00 1.338994109196e+00 1.340760494235e+00 1.342475481423e+00 1.344126764576e+00 1.345727526766e+00 1.347262932987e+00 1.348747514450e+00 1.350166567260e+00 1.351529002191e+00 1.352833980826e+00 1.354074688369e+00 1.355259674785e+00 1.356376112124e+00 1.357438372846e+00 1.358430030245e+00 1.359366019975e+00 1.360236317279e+00 1.361040922258e+00 1.361786080542e+00 1.362460148648e+00 1.363076964154e+00 1.363619238185e+00 1.364103810489e+00 1.364515723032e+00 1.364863801520e+00 1.365144090953e+00 1.365353979270e+00 1.365502399762e+00 1.365572750856e+00 1.365583276308e+00 1.365517088030e+00 1.365387737891e+00 1.365182935911e+00 1.364910112419e+00 1.364567488991e+00 1.364148623095e+00 1.363665885053e+00 1.363101401404e+00 1.362474716610e+00 1.361766773992e+00 1.360989910243e+00 1.360138852966e+00 1.359211921086e+00 1.358215815125e+00 1.357137757649e+00 1.355993207016e+00 1.354766566970e+00 1.353472049692e+00 1.352094535632e+00 1.350645882156e+00 1.349121039981e+00 1.347517041597e+00 1.345841686847e+00 1.344082613537e+00 1.342254141036e+00 1.340341807103e+00 1.338356014900e+00 1.336290803385e+00 1.334147141107e+00 1.331930129371e+00 1.329627767983e+00 1.327254203067e+00 1.324796292758e+00 1.322267404245e+00 1.319652421092e+00 1.316963119891e+00 1.314195312836e+00 1.311346177099e+00 1.308421959134e+00 1.305414227774e+00 1.302333958512e+00 1.299167708106e+00 1.295928918277e+00 1.292609134824e+00 1.289211167092e+00 1.285734526188e+00 1.282177763354e+00 1.278546631281e+00 1.274831613787e+00 1.271045236912e+00 1.267175530558e+00 1.263234035743e+00 1.259209972826e+00 1.255113711039e+00 1.250938080754e+00 1.246686225905e+00 1.242360445519e+00 1.237955873047e+00 1.233479775625e+00 1.228924870139e+00 1.224300995946e+00 1.219598370765e+00 1.214825781093e+00 1.209978929136e+00 1.205060696113e+00 1.200074433578e+00 1.195011907141e+00 1.189884000370e+00 1.184683476161e+00 1.179418717209e+00 1.174083458316e+00 1.168685521219e+00 1.163219554118e+00 1.157689574112e+00 1.152096196217e+00 1.146440051289e+00 1.140725391783e+00 1.134946755387e+00 1.129115272024e+00 1.123221643189e+00 1.117274430661e+00 1.111272479929e+00 1.105216993248e+00 1.099112992296e+00 1.092955068868e+00 1.086754072973e+00 1.080504149973e+00 1.074212415782e+00 1.067875223610e+00 1.061500554085e+00 1.055089111192e+00 1.048638699768e+00 1.042160166001e+00 1.035644705236e+00 1.029105588804e+00 1.022534701172e+00 1.015946066542e+00 1.009334388672e+00 1.002704721875e+00 9.960631047851e-01 9.894058263358e-01 9.827446842107e-01 9.760740058070e-01 9.694053402227e-01 9.627360186143e-01 9.560751400336e-01 9.494233857605e-01 9.427838666222e-01 9.361649568313e-01 9.295633883943e-01 9.229935166917e-01 9.164503935336e-01 9.099450844432e-01 9.034767550314e-01 8.970581802149e-01 8.906883147866e-01 8.843724965769e-01 8.781199696752e-01 8.719310727915e-01 8.658185044039e-01 8.597802729496e-01 8.538292449657e-01 8.479657518012e-01 8.422008096129e-01 8.365381290501e-01 8.309828246361e-01 8.255472850996e-01 8.202297648919e-01 8.150462920588e-01 8.099950170212e-01 8.050896396818e-01 8.003320247381e-01 7.957326695109e-01 7.912981993325e-01 7.870325447537e-01 7.829483143759e-01 7.790455604022e-01 7.753368315029e-01 7.718265389200e-01 7.685217440677e-01 7.654287976984e-01 7.625546047504e-01 7.599049751470e-01 7.574853398919e-01 7.553026905329e-01 7.533605074903e-01 7.516646189754e-01 7.502231133010e-01 7.490337288636e-01 7.481085731093e-01 7.474431748670e-01 7.470455542560e-01 7.469187618131e-01 7.470615280804e-01 7.474818886768e-01 7.481715892952e-01 7.491419250973e-01 7.503847071316e-01 7.519031934143e-01 7.536993142787e-01 7.557655028099e-01 7.581081579600e-01 7.607146845103e-01 7.635922047989e-01 7.667284935631e-01 7.701268019815e-01 7.737823395641e-01 7.776814938877e-01 7.818348002666e-01 7.862199443101e-01 7.908459791743e-01 7.956930862969e-01 8.007650327517e-01 8.060500053466e-01 8.115380900629e-01 8.172340489841e-01 8.231121056220e-01 8.291823621906e-01 8.354192749546e-01 8.418296855681e-01 8.483969509712e-01 8.551103121315e-01 8.619733857233e-01 8.689573226881e-01 8.760756582966e-01 8.832984845762e-01 8.906309463737e-01 8.980610927330e-01 9.055718350383e-01 9.131690846009e-01 9.208226560494e-01 9.285458160165e-01 9.363106770293e-01 9.441203290087e-01 9.519607239113e-01 9.598178486074e-01 9.676967062859e-01 9.755687457629e-01 9.834445377124e-01 9.912983711012e-01 9.991327730553e-01 1.006935346282e+00 1.014691749980e+00 1.022405250267e+00 1.030051244619e+00 1.037638294244e+00 1.045142473033e+00 1.052567277835e+00 1.059896592859e+00 1.067124199665e+00 1.074247506617e+00 1.081246488118e+00 1.088128775039e+00 1.094868723010e+00 1.101475633301e+00 1.107931451874e+00 1.114229626507e+00 1.120371957079e+00 1.126333173196e+00 1.132129268171e+00 1.137732911213e+00 1.143149813961e+00 1.148371631412e+00 1.153382840783e+00 1.158197423278e+00 1.162783198278e+00 1.167159175342e+00 1.171302942432e+00 1.175213390670e+00 1.178895078884e+00 1.182324192226e+00 1.185519820669e+00 1.188454254450e+00 1.191141816501e+00 1.193568596179e+00 1.195730979454e+00 1.197636714262e+00 1.199263705500e+00 1.200630657527e+00 1.201718522444e+00 1.202534904743e+00 1.203079325676e+00 1.203339486077e+00 1.203329463655e+00 1.203036748233e+00 1.202468481125e+00 1.201624021764e+00 1.200499931919e+00 1.199106340625e+00 1.197434888482e+00 1.195496018122e+00 1.193285937373e+00 1.190813782882e+00 1.188079472312e+00 1.185087468273e+00 1.181845643672e+00 1.178354370841e+00 1.174625770966e+00 1.170657633369e+00 1.166467524528e+00 1.162052824172e+00 1.157429180486e+00 1.152602272045e+00 1.147576937507e+00 1.142374734949e+00 1.136987045422e+00 1.131446316145e+00 1.125746029239e+00 1.119907764103e+00 1.113945898865e+00 1.107857968408e+00 1.101679344590e+00 1.095401112152e+00 1.089054976025e+00 1.082648254612e+00 1.076193499517e+00 1.069712424152e+00 1.063211448925e+00 1.056715688029e+00 1.050230743691e+00 1.043783682954e+00 1.037379877282e+00 1.031042002860e+00 1.024780184810e+00 1.018611951019e+00 1.012554812633e+00 1.006617168796e+00 1.000820796462e+00 9.951715976654e-01 9.896889396447e-01 9.843804571743e-01 9.792598218603e-01 9.743363408421e-01 9.696195191821e-01 9.651209720035e-01 9.608394841194e-01 9.567935058012e-01 9.529773591727e-01 9.494019713907e-01 9.460654843298e-01 9.429685588935e-01 9.401154398561e-01 9.375007121380e-01 9.351264934528e-01 9.329804976402e-01 9.310699113586e-01 9.293778427332e-01 9.279050472441e-01 9.266413055525e-01 9.255738282692e-01 9.247040886831e-01 9.240118484800e-01 9.234964132877e-01 9.231398670806e-01 9.229385283071e-01 9.228799624856e-01 9.229504130261e-01 9.231500939654e-01 9.234595641462e-01 9.238763880317e-01 9.243896735877e-01 9.249938660655e-01 9.256829089123e-01 9.264493527389e-01 9.272930215815e-01 9.282063272968e-01 9.291882773555e-01 9.302384825265e-01 9.313577886730e-01 9.325412012853e-01 9.337980271784e-01 9.351262872027e-01 9.365272659344e-01 9.380068358614e-01 9.395672204537e-01 9.412137279516e-01 9.429470440325e-01 9.447760128121e-01 9.466975452973e-01 9.487198973954e-01 9.508415260909e-01 9.530628404779e-01 9.553899697980e-01 9.578078901437e-01 9.603295241436e-01 9.629393696578e-01 9.656344023531e-01 9.684093110648e-01 9.712469686345e-01 9.741469132550e-01 9.770840895883e-01 9.800558393227e-01 9.830364074841e-01 9.860148520822e-01 9.889727815763e-01 9.918879228588e-01 9.947491142076e-01 9.975332193497e-01 1.000225863834e+00 1.002806836550e+00 1.005265829795e+00 1.007586610087e+00 1.009758151061e+00 1.011774787732e+00 1.013626147748e+00 1.015314751262e+00 1.016832974275e+00 1.018193453379e+00 1.019393173657e+00 1.020451224769e+00 1.021375442242e+00 1.022182199807e+00 1.022894166869e+00 1.023524749657e+00 1.024106567948e+00 1.024652286435e+00 1.025194007693e+00 1.025751666326e+00 1.026347660110e+00 1.027004718601e+00 1.027733593462e+00 1.028556126509e+00 1.029471722355e+00 1.030492963531e+00 1.031610898112e+00 1.032819424909e+00 1.034105706485e+00 1.035447855133e+00 1.036819417653e+00 1.038187101841e+00 1.039518687452e+00 1.040770301397e+00 1.041903198477e+00 1.042868417942e+00 1.043628369864e+00 1.044132995559e+00 1.044350484851e+00 1.044242664705e+00 1.043780843655e+00 1.042948687057e+00 1.041723924453e+00 1.040114332113e+00 1.038098986323e+00 1.035049759416e+00 1.031379330185e+00 1.027636257150e+00 1.024332482521e+00 1.021791110241e+00 1.020042521182e+00 1.018818482378e+00 1.017662473851e+00 1.016079481051e+00 1.013707354274e+00 1.010455395930e+00 1.006534189939e+00 1.002403366661e+00 9.986421739967e-01 9.957766639258e-01 9.940966748101e-01 9.935892292436e-01 9.939398449748e-01 9.946353007747e-01 9.951478554558e-01 9.950993711580e-01 9.943806197988e-01 9.931831390382e-01 9.919415447159e-01 9.911664828282e-01 9.912861575846e-01 9.924943328026e-01 9.946632106916e-01 9.973833322686e-01 1.000088846370e+00 1.002226540431e+00 1.003416508495e+00 1.003573405136e+00 1.002914546999e+00 1.001876644973e+00 1.000982644104e+00 1.000662128738e+00 1.001101054078e+00 1.002187359041e+00 1.003551144628e+00 1.004672586345e+00 1.005069302258e+00 1.004450974097e+00 1.002807942711e+00 1.000425420838e+00 9.978009538625e-01 9.954854932172e-01 9.939082553149e-01 9.932515072704e-01 9.933824523329e-01 9.938965409580e-01 9.942580224664e-01 9.939776151790e-01 9.927476635783e-01 9.905588799085e-01 9.876874301472e-01 9.845998151202e-01 9.818132970846e-01 9.797312627183e-01 9.784968644929e-01 9.779680365728e-01 9.777730461190e-01 9.774462847640e-01 9.765905228861e-01 9.750378603004e-01 9.729032643227e-01 9.705654486031e-01 9.685701171060e-01 9.674299711498e-01 9.674591012278e-01 9.686533949498e-01 9.706580021820e-01 9.728604424683e-01 9.745633690293e-01 9.751873317594e-01 9.744398430352e-01 9.724285987628e-01 9.696576882807e-01 9.669587616563e-01 9.654454578189e-01 9.661419051330e-01 9.287457393886e-01 9.102479703739e-01 8.695206904607e-01 8.257147326791e-01 7.996150864959e-01 8.050960213310e-01 8.399875146204e-01 8.875986130957e-01 9.273265670842e-01 9.437079387622e-01 9.304731693303e-01 8.917901519042e-01 8.419554020119e-01 8.025191982572e-01 7.936888188937e-01 8.216020437848e-01 8.735720717955e-01 9.274442582887e-01 9.635922546880e-01 9.710779541915e-01 9.494305844977e-01 9.084192880638e-01 8.660556746586e-01 8.426782423764e-01 8.505715504433e-01 8.857704718845e-01 9.312614726099e-01 9.678498728059e-01 9.826217117893e-01 9.725136831872e-01 9.447098251732e-01 9.146066528921e-01 9.000891862442e-01 9.121171415914e-01 9.474465594307e-01 9.907279079993e-01 1.023589871780e+00 1.032653151009e+00 1.013687709788e+00 9.729516499147e-01 9.264097898654e-01 8.953130089187e-01 8.963011817335e-01 9.304029922265e-01 9.820863466724e-01 1.029384728586e+00 1.054209967377e+00 1.047516130628e+00 1.010763058347e+00 9.556098334802e-01 9.015412483898e-01 8.694828523829e-01 8.709107357810e-01 9.000683108789e-01 9.383813314778e-01 9.659869391418e-01 9.701084747056e-01 9.480863099748e-01 9.074098114047e-01 8.634846929205e-01 8.341389134147e-01 8.305305507701e-01 8.497556081581e-01 8.769621431892e-01 8.946143583707e-01 8.906834841943e-01 8.625691681975e-01 8.181282297849e-01 7.743513721758e-01 7.517232757908e-01 7.629100374163e-01 8.031710317927e-01 8.538805942592e-01 8.943390587173e-01 9.103068127937e-01 8.971849143316e-01 8.606308455657e-01 8.156267880273e-01 7.826790773720e-01 7.788596648777e-01 8.068282085830e-01 8.530024517745e-01 8.971623019131e-01 9.227827604602e-01 9.220698006027e-01 8.973846655333e-01 8.607518921980e-01 8.308666512783e-01 8.255612427824e-01 8.511745071842e-01 8.979338917991e-01 9.465552898624e-01 9.784239931998e-01 9.819118995842e-01 9.549402629376e-01 9.057847465287e-01 8.524857728448e-01 8.187066153692e-01 8.228035293586e-01 8.650105458735e-01 9.270126654249e-01 9.842907841034e-01 1.017059961723e+00 1.014878103739e+00 9.779652313683e-01 9.176356697708e-01 8.557293134977e-01 8.197528059733e-01 8.294901641464e-01 8.821254474762e-01 9.544928780518e-01 1.018939051553e+00 1.054764357610e+00 1.052021798244e+00 1.013354895976e+00
 2.012727095795e+00 2.012485093539e+00 2.012262635014e+00 2.012199512577e+00 2.012356812316e+00 2.012702276719e+00 2.013112649779e+00 2.013433294516e+00 2.013541601964e+00 2.013422625913e+00 2.013175010837e+00 2.012952471991e+00 2.012901317720e+00 2.013078076527e+00 2.013426684665e+00 2.013812956895e+00 2.014087593382e+00 2.014152679676e+00 2.014000748571e+00 2.013715001510e+00 2.013443932409e+00 2.013352807989e+00 2.013521882601e+00 2.013893093940e+00 2.014278982798e+00 2.014469549115e+00 2.014348263222e+00 2.013956591950e+00 2.013472715577e+00 2.013120307468e+00 2.013051353980e+00 2.013264273794e+00 2.013597684652e+00 2.013819882535e+00 2.013750610666e+00 2.013360182140e+00 2.012801875719e+00 2.012319949375e+00 2.012115948260e+00 2.012218068801e+00 2.012479987910e+00 2.012697611518e+00 2.012734229069e+00 2.012584542639e+00 2.012324688845e+00 2.012050409849e+00 2.011834910260e+00 2.011730566629e+00 2.011773818611e+00 2.011967275915e+00 2.012243631483e+00 2.012452946168e+00 2.012429638909e+00 2.012103154960e+00 2.011580858992e+00 2.011096468892e+00 2.010863831632e+00 2.010935020025e+00 2.011173098579e+00 2.011342030894e+00 2.011234263299e+00 2.010802708271e+00 2.010175217817e+00 2.009566949445e+00 2.009163213569e+00 2.009024861709e+00 2.009100148362e+00 2.009245213895e+00 2.009289585226e+00 2.009114444004e+00 2.008710622685e+00 2.008183397466e+00 2.007692946351e+00 2.007388009985e+00 2.007332809780e+00 2.007466219366e+00 2.007613773269e+00 2.007591883678e+00 2.007314900607e+00 2.006820654064e+00 2.006242292717e+00 2.005738199995e+00 2.005422852439e+00 2.005309285737e+00 2.005314565826e+00 2.005315233552e+00 2.005205525169e+00 2.004906615257e+00 2.004406371719e+00 2.003785392201e+00 2.003203343065e+00 2.002825982411e+00 2.002729197013e+00 2.002843419945e+00 2.002954300559e+00 2.002814491642e+00 2.002297432504e+00 2.001507875873e+00 2.000712506486e+00 2.000176490223e+00 1.999992170668e+00 2.000037416801e+00 2.000059759837e+00 1.999844662581e+00 1.999343221368e+00 1.998679481689e+00 1.998029152347e+00 1.997514232818e+00 1.997153358413e+00 1.996904829528e+00 1.996707367793e+00 1.996507850164e+00 1.996265125407e+00 1.995930597526e+00 1.995454217068e+00 1.994825928245e+00 1.994125631723e+00 1.993501706591e+00 1.993081533840e+00 1.992904248578e+00 1.992865552179e+00 1.992764946714e+00 1.992388870996e+00 1.991662440690e+00 1.990719543182e+00 1.989820112869e+00 1.989221655252e+00 1.989015361805e+00 1.989067717875e+00 1.989079140538e+00 1.988751535191e+00 1.987988006710e+00 1.986933793606e+00 1.985892122511e+00 1.985149758544e+00 1.984833164847e+00 1.984817043297e+00 1.984798104060e+00 1.984488919909e+00 1.983770930454e+00 1.982742196975e+00 1.981666589987e+00 1.980823741992e+00 1.980351978209e+00 1.980162826920e+00 1.980021269910e+00 1.979692041898e+00 1.979050764460e+00 1.978142169860e+00 1.977152469073e+00 1.976288786653e+00 1.975665693169e+00 1.975258576561e+00 1.974941459838e+00 1.974549905023e+00 1.973965638576e+00 1.973186487356e+00 1.972308457406e+00 1.971460067054e+00 1.970732404149e+00 1.970144827318e+00 1.969644733380e+00 1.969134385179e+00 1.968545324919e+00 1.967858881427e+00 1.967091733940e+00 1.966287115751e+00 1.965498146806e+00 1.964753423415e+00 1.964058058507e+00 1.963392213723e+00 1.962731897005e+00 1.962039556906e+00 1.961287914138e+00 1.960472850132e+00 1.959621184968e+00 1.958763685541e+00 1.957937373974e+00 1.957162144516e+00 1.956416073679e+00 1.955659640201e+00 1.954865175328e+00 1.954025469685e+00 1.953161490078e+00 1.952303970307e+00 1.951477488281e+00 1.950668987716e+00 1.949856506122e+00 1.949025692091e+00 1.948178118685e+00 1.947324546563e+00 1.946474271176e+00 1.945629595020e+00 1.944774514226e+00 1.943895285079e+00 1.942990108295e+00 1.942073328081e+00 1.941157514182e+00 1.940247511804e+00 1.939340751472e+00 1.938415631365e+00 1.937464238069e+00 1.936492938806e+00 1.935516210157e+00 1.934543412143e+00 1.933573690168e+00 1.932603733018e+00 1.931618586557e+00 1.930617953133e+00 1.929610701037e+00 1.928606903748e+00 1.927603431787e+00 1.926602114705e+00 1.925589135735e+00 1.924559421037e+00 1.923516669468e+00 1.922472938767e+00 1.921430014221e+00 1.920378637990e+00 1.919314819954e+00 1.918233264056e+00 1.917134789848e+00 1.916030822947e+00 1.914932121665e+00 1.913826239032e+00 1.912708827407e+00 1.911578442838e+00 1.910434229453e+00 1.909287497395e+00 1.908146327246e+00 1.907006110597e+00 1.905851853377e+00 1.904685456307e+00 1.903509018561e+00 1.902325955006e+00 1.901140645919e+00 1.899951031142e+00 1.898747692851e+00 1.897529937447e+00 1.896304696002e+00 1.895071794312e+00 1.893833913281e+00 1.892589066726e+00 1.891333609119e+00 1.890067334162e+00 1.888796553640e+00 1.887522400827e+00 1.886238433678e+00 1.884943716162e+00 1.883641271297e+00 1.882330338938e+00 1.881009915273e+00 1.879685353377e+00 1.878349791516e+00 1.877003645790e+00 1.875651989630e+00 1.874293839078e+00 1.872926605003e+00 1.871549367336e+00 1.870164325739e+00 1.868770471420e+00 1.867366993916e+00 1.865960709848e+00 1.864544200544e+00 1.863115852093e+00 1.861680027745e+00 1.860235851978e+00 1.858781216456e+00 1.857320274184e+00 1.855851837073e+00 1.854372772764e+00 1.852884583937e+00 1.851387963548e+00 1.849879837225e+00 1.848363453690e+00 1.846841255512e+00 1.845310148697e+00 1.843768335922e+00 1.842220642633e+00 1.840665269362e+00 1.839098545044e+00 1.837524538183e+00 1.835941825468e+00 1.834346495773e+00 1.832741592739e+00 1.831130574022e+00 1.829511523368e+00 1.827883007823e+00 1.826248702563e+00 1.824601459629e+00 1.822944687037e+00 1.821277797277e+00 1.819600320297e+00 1.817913720665e+00 1.816221774276e+00 1.814520205255e+00 1.812808669352e+00 1.811086616985e+00 1.809355223121e+00 1.807611178846e+00 1.805859001742e+00 1.804102210200e+00 1.802333494096e+00 1.800555858652e+00 1.798771094921e+00 1.796974465773e+00 1.795166884982e+00 1.793351299507e+00 1.791527138520e+00 1.789690165978e+00 1.787847114477e+00 1.785993977741e+00 1.784130322123e+00 1.782259459584e+00 1.780376067760e+00 1.778482193606e+00 1.776578851843e+00 1.774668107109e+00 1.772747920811e+00 1.770817650817e+00 1.768879207300e+00 1.766928075123e+00 1.764967714708e+00 1.762998797068e+00 1.761020607128e+00 1.759033240011e+00 1.757037034028e+00 1.755027934474e+00 1.753008346001e+00 1.750980395109e+00 1.748941669627e+00 1.746893649382e+00 1.744838248188e+00 1.742768871399e+00 1.740689988859e+00 1.738600646155e+00 1.736500792923e+00 1.734390472420e+00 1.732272019236e+00 1.730142206928e+00 1.728002699049e+00 1.725850936403e+00 1.723689382770e+00 1.721518791337e+00 1.719337725427e+00 1.717147594492e+00 1.714946546525e+00 1.712734750369e+00 1.710512306995e+00 1.708279193027e+00 1.706038486145e+00 1.703787501451e+00 1.701526638894e+00 1.699253480684e+00 1.696968648078e+00 1.694675572264e+00 1.692370372312e+00 1.690056737844e+00 1.687731205081e+00 1.685394424709e+00 1.683047791017e+00 1.680689922587e+00 1.678322505206e+00 1.675944046588e+00 1.673555041929e+00 1.671154610354e+00 1.668743676026e+00 1.666323456177e+00 1.663892731773e+00 1.661452217084e+00 1.659001654549e+00 1.656538895461e+00 1.654064028495e+00 1.651579800417e+00 1.649085455136e+00 1.646580169928e+00 1.644063724399e+00 1.641537522334e+00 1.638996787691e+00 1.636446247772e+00 1.633887329129e+00 1.631315423577e+00 1.628734106644e+00 1.626142149898e+00 1.623537877062e+00 1.620920427482e+00 1.618295986544e+00 1.615660345231e+00 1.613014607685e+00 1.610359228990e+00 1.607690939936e+00 1.605011174800e+00 1.602320719785e+00 1.599621493533e+00 1.596910716843e+00 1.594190236445e+00 1.591457928758e+00 1.588713798779e+00 1.585958649601e+00 1.583192576364e+00 1.580415075802e+00 1.577627259379e+00 1.574828689818e+00 1.572018682552e+00 1.569197075459e+00 1.566365560750e+00 1.563520438758e+00 1.560666605989e+00 1.557800386779e+00 1.554924584068e+00 1.552036137733e+00 1.549137268191e+00 1.546228488288e+00 1.543307677323e+00 1.540376774452e+00 1.537433656651e+00 1.534481699803e+00 1.531516011354e+00 1.528541408585e+00 1.525554753590e+00 1.522558027082e+00 1.519551019131e+00 1.516531596213e+00 1.513501666479e+00 1.510459831310e+00 1.507408561499e+00 1.504345730227e+00 1.501270686613e+00 1.498186498720e+00 1.495090672509e+00 1.491982395628e+00 1.488864247657e+00 1.485736035819e+00 1.482596738206e+00 1.479445946694e+00 1.476284266593e+00 1.473111821135e+00 1.469928444028e+00 1.466734700543e+00 1.463530287719e+00 1.460315519971e+00 1.457088991599e+00 1.453851368997e+00 1.450603567736e+00 1.447344983755e+00 1.444075844914e+00 1.440795632068e+00 1.437504342470e+00 1.434203567803e+00 1.430890669068e+00 1.427568661260e+00 1.424235813129e+00 1.420890990825e+00 1.417536730125e+00 1.414172181787e+00 1.410797407225e+00 1.407411167600e+00 1.404015408805e+00 1.400608507480e+00 1.397190361767e+00 1.393763027461e+00 1.390325852149e+00 1.386877429951e+00 1.383418378973e+00 1.379950221759e+00 1.376470658160e+00 1.372980925889e+00 1.369482855895e+00 1.365973356541e+00 1.362454108184e+00 1.358925042764e+00 1.355386378403e+00 1.351836055640e+00 1.348276375828e+00 1.344707960521e+00 1.341129597117e+00 1.337541361230e+00 1.333943247246e+00 1.330335876015e+00 1.326718375032e+00 1.323091819273e+00 1.319455698310e+00 1.315810453530e+00 1.312155164241e+00 1.308490787833e+00 1.304817378345e+00 1.301135280158e+00 1.297443675520e+00 1.293744512976e+00 1.290033895955e+00 1.286314561176e+00 1.282587889955e+00 1.278852731430e+00 1.275106548036e+00 1.271355007412e+00 1.267592596169e+00 1.263821441274e+00 1.260043029942e+00 1.256255743700e+00 1.252462213774e+00 1.248657693603e+00 1.244847404535e+00 1.241029294181e+00 1.237201224658e+00 1.233367024357e+00 1.229523529076e+00 1.225674613742e+00 1.221815153794e+00 1.217952494532e+00 1.214079463396e+00 1.210199850154e+00 1.206314828644e+00 1.202420982044e+00 1.198521313749e+00 1.194614397181e+00 1.190701655298e+00 1.186782266983e+00 1.182856002548e+00 1.178924677758e+00 1.174986634461e+00 1.171042624713e+00 1.167092310300e+00 1.163135604827e+00 1.159175555766e+00 1.155208874146e+00 1.151236840506e+00 1.147260330656e+00 1.143277688011e+00 1.139290364226e+00 1.135299646010e+00 1.131304065854e+00 1.127304485781e+00 1.123300016689e+00 1.119291625906e+00 1.115280564762e+00 1.111264618234e+00 1.107245507343e+00 1.103223263442e+00 1.099198685354e+00 1.095171164247e+00 1.091138909012e+00 1.087106159908e+00 1.083071277024e+00 1.079032549999e+00 1.074994134674e+00 1.070952357443e+00 1.066908403250e+00 1.062864400668e+00 1.058818483942e+00 1.054772652215e+00 1.050726407865e+00 1.046680332101e+00 1.042633487399e+00 1.038587017956e+00 1.034541160697e+00 1.030495569710e+00 1.026451307464e+00 1.022406731073e+00 1.018365633931e+00 1.014326449592e+00 1.010289230183e+00 1.006253408545e+00 1.002219558036e+00 9.981907702343e-01 9.941625999944e-01 9.901389720514e-01 9.861203839897e-01 9.821050713026e-01 9.780936206389e-01 9.740878306398e-01 9.700868026863e-01 9.660917282593e-01 9.621024928270e-01 9.581198318125e-01 9.541435847006e-01 9.501733566873e-01 9.462102807503e-01 9.422566174417e-01 9.383095196944e-01 9.343703489708e-01 9.304420223175e-01 9.265218242319e-01 9.226117767021e-01 9.187106993866e-01 9.148213256251e-01 9.109428627085e-01 9.070754706490e-01 9.032194514718e-01 8.993771127913e-01 8.955460907611e-01 8.917284201152e-01 8.879254335960e-01 8.841356179962e-01 8.803608173612e-01 8.766017362135e-01 8.728573057395e-01 8.691307557825e-01 8.654206040710e-01 8.617269877793e-01 8.580507085508e-01 8.543933708572e-01 8.507548784654e-01 8.471368278964e-01 8.435370081908e-01 8.399597893717e-01 8.364021584857e-01 8.328681527990e-01 8.293551300300e-01 8.258652607095e-01 8.223988832030e-01 8.189572403733e-01 8.155402307073e-01 8.121491835842e-01 8.087850082446e-01 8.054469502451e-01 8.021353873035e-01 7.988534584644e-01 7.956002443117e-01 7.923763493965e-01 7.891822832759e-01 7.860197119812e-01 7.828889344876e-01 7.797898492710e-01 7.767254803295e-01 7.736928141100e-01 7.706955954351e-01 7.677328007057e-01 7.648071487372e-01 7.619191648510e-01 7.590674455412e-01 7.562546800024e-01 7.534794508762e-01 7.507439620695e-01 7.480517304540e-01 7.453977413509e-01 7.427872374824e-01 7.402205713017e-01 7.376951326897e-01 7.352156167979e-01 7.327808848493e-01 7.303918802016e-01 7.280507872996e-01 7.257561855799e-01 7.235094030311e-01 7.213122930748e-01 7.191639970598e-01 7.170676945718e-01 7.150213433506e-01 7.130277548438e-01 7.110855604667e-01 7.091984882432e-01 7.073639965721e-01 7.055853117931e-01 7.038633294723e-01 7.021956097450e-01 7.005849945869e-01 6.990338922239e-01 6.975383966101e-01 6.961039749843e-01 6.947278602194e-01 6.934135136314e-01 6.921578708928e-01 6.909649335521e-01 6.898342615038e-01 6.887651766957e-01 6.877587093089e-01 6.868177045839e-01 6.859390897063e-01 6.851258741149e-01 6.843770304681e-01 6.836937025956e-01 6.830759004641e-01 6.825251824048e-01 6.820420468960e-01 6.816233562692e-01 6.812737024921e-01 6.809917777593e-01 6.807756435744e-01 6.806306374836e-01 6.805521762127e-01 6.805416100669e-01 6.806003632025e-01 6.807275715899e-01 6.809251709687e-01 6.811887021812e-01 6.815244956111e-01 6.819258063131e-01 6.823995270070e-01 6.829409330465e-01 6.835504149049e-01 6.842301123473e-01 6.849781543594e-01 6.857936900059e-01 6.866789989052e-01 6.876316227298e-01 6.886521510608e-01 6.897405713011e-01 6.908980172440e-01 6.921220102018e-01 6.934124033507e-01 6.947698550665e-01 6.961916314502e-01 6.976807498236e-01 6.992355872702e-01 7.008539708427e-01 7.025371898564e-01 7.042836589293e-01 7.060947281742e-01 7.079679142238e-01 7.099041022859e-01 7.119012606354e-01 7.139595999429e-01 7.160808821254e-01 7.182582680092e-01 7.204975734629e-01 7.227951812262e-01 7.251502846732e-01 7.275621035011e-01 7.300311014537e-01 7.325570893683e-01 7.351366741636e-01 7.377705148251e-01 7.404596730463e-01 7.432009931755e-01 7.459938501521e-01 7.488392530723e-01 7.517345791978e-01 7.546790276273e-01 7.576732439651e-01 7.607159452357e-01 7.638048906723e-01 7.669429226322e-01 7.701236052996e-01 7.733514709177e-01 7.766231289742e-01 7.799376858426e-01 7.832956496713e-01 7.866939055603e-01 7.901333501494e-01 7.936118097283e-01 7.971292686841e-01 8.006880185872e-01 8.042806510842e-01 8.079129242720e-01 8.115774083968e-01 8.152813281059e-01 8.190143118880e-01 8.227816854608e-01 8.265840402746e-01 8.304158073432e-01 8.342801575730e-01 8.381734821261e-01 8.420949836346e-01 8.460449857360e-01 8.500216100036e-01 8.540271092920e-01 8.580552826476e-01 8.621103908648e-01 8.661888647157e-01 8.702895068150e-01 8.744151972677e-01 8.785592265926e-01 8.827269982261e-01 8.869127376639e-01 8.911188829185e-01 8.953438233877e-01 8.995847976926e-01 9.038445618127e-01 9.081184251105e-01 9.124087805151e-01 9.167145017061e-01 9.210332486317e-01 9.253637953284e-01 9.297067079555e-01 9.340627652467e-01 9.384262343594e-01 9.428027430681e-01 9.471873316648e-01 9.515818461962e-01 9.559819960759e-01 9.603899983572e-01 9.648048006128e-01 9.692236373264e-01 9.736479642620e-01 9.780773335585e-01 9.825089776184e-01 9.869438789678e-01 9.913800872742e-01 9.958176058729e-01 1.000255561929e+00 1.004693523525e+00 1.009130528628e+00 1.013564641629e+00 1.017998618248e+00 1.022427280215e+00 1.026854515147e+00 1.031275919425e+00 1.035692628752e+00 1.040103232262e+00 1.044507614614e+00 1.048906437151e+00 1.053296983548e+00 1.057678562143e+00 1.062050773110e+00 1.066412989781e+00 1.070765720301e+00 1.075106627444e+00 1.079437167690e+00 1.083752639597e+00 1.088056954116e+00 1.092346185809e+00 1.096622425465e+00 1.100883519264e+00 1.105128103660e+00 1.109358156139e+00 1.113570285480e+00 1.117766423354e+00 1.121942512820e+00 1.126101734155e+00 1.130238267226e+00 1.134357292344e+00 1.138455754979e+00 1.142532505631e+00 1.146587840976e+00 1.150618768187e+00 1.154627897444e+00 1.158613825796e+00 1.162573379596e+00 1.166509989887e+00 1.170418782438e+00 1.174304221608e+00 1.178159622216e+00 1.181990228148e+00 1.185792401336e+00 1.189564763645e+00 1.193309184250e+00 1.197021407107e+00 1.200708125056e+00 1.204358412572e+00 1.207981513495e+00 1.211569848699e+00 1.215126210650e+00 1.218649039717e+00 1.222135976551e+00 1.225590997743e+00 1.229007737018e+00 1.232392008664e+00 1.235737119770e+00 1.239047080556e+00 1.242319648853e+00 1.245552847519e+00 1.248748412590e+00 1.251904056082e+00 1.255022390976e+00 1.258096002561e+00 1.261133576964e+00 1.264124691720e+00 1.267077326608e+00 1.269985391435e+00 1.272849845380e+00 1.275672582722e+00 1.278446271965e+00 1.281181223599e+00 1.283864606620e+00 1.286506466807e+00 1.289097219026e+00 1.291643278400e+00 1.294142887236e+00 1.296590143835e+00 1.298994007768e+00 1.301342060355e+00 1.303646976008e+00 1.305894842496e+00 1.308097071805e+00 1.310242760919e+00 1.312336469432e+00 1.314382083076e+00 1.316367794494e+00 1.318306524305e+00 1.320182332636e+00 1.322011419024e+00 1.323778176299e+00 1.325491404540e+00 1.327151240073e+00 1.328748886147e+00 1.330294493804e+00 1.331773796117e+00 1.333204095870e+00 1.334564698521e+00 1.335874201004e+00 1.337119693202e+00 1.338303302543e+00 1.339429612609e+00 1.340487578210e+00 1.341491860932e+00 1.342423421621e+00 1.343300514993e+00 1.344107575713e+00 1.344852763048e+00 1.345533816306e+00 1.346145576065e+00 1.346699000222e+00 1.347176295310e+00 1.347596972617e+00 1.347942056331e+00 1.348226522234e+00 1.348438414792e+00 1.348583730739e+00 1.348660997380e+00 1.348664642213e+00 1.348605401048e+00 1.348467118906e+00 1.348267663451e+00 1.347989508609e+00 1.347643852679e+00 1.347224302772e+00 1.346732501656e+00 1.346171813525e+00 1.345530345100e+00 1.344825146433e+00 1.344036216619e+00 1.343183351465e+00 1.342247968620e+00 1.341241959954e+00 1.340160439996e+00 1.339001648016e+00 1.337771880213e+00 1.336459892496e+00 1.335077390961e+00 1.333612678855e+00 1.332075240484e+00 1.330458166915e+00 1.328763582455e+00 1.326995507632e+00 1.325142753330e+00 1.323219087892e+00 1.321210255445e+00 1.319129586146e+00 1.316964403566e+00 1.314723891979e+00 1.312404371559e+00 1.310002776990e+00 1.307527479461e+00 1.304964749052e+00 1.302331321455e+00 1.299609486321e+00 1.296815793567e+00 1.293938394811e+00 1.290982131751e+00 1.287946003527e+00 1.284827998277e+00 1.281635278234e+00 1.278354924961e+00 1.275002754488e+00 1.271564988176e+00 1.268054145406e+00 1.264457543415e+00 1.260786397836e+00 1.257034410683e+00 1.253202785484e+00 1.249295271958e+00 1.245304588409e+00 1.241241585844e+00 1.237095031200e+00 1.232875849722e+00 1.228575685084e+00 1.224201477947e+00 1.219749063558e+00 1.215220944593e+00 1.210620797612e+00 1.205941307300e+00 1.201190581324e+00 1.196362812010e+00 1.191466013733e+00 1.186495138856e+00 1.181453616219e+00 1.176340982590e+00 1.171156626361e+00 1.165904970087e+00 1.160584039484e+00 1.155197771006e+00 1.149742318932e+00 1.144224645689e+00 1.138640159070e+00 1.132994231950e+00 1.127286005477e+00 1.121517417756e+00 1.115691582565e+00 1.109804734521e+00 1.103865236473e+00 1.097869085618e+00 1.091821778144e+00 1.085719767730e+00 1.079570674706e+00 1.073374885447e+00 1.067130014788e+00 1.060846636041e+00 1.054516251596e+00 1.048150102682e+00 1.041742553234e+00 1.035303916125e+00 1.028831284150e+00 1.022327927694e+00 1.015799757211e+00 1.009243205632e+00 1.002668890791e+00 9.960726814503e-01 9.894625449993e-01 9.828384477843e-01 9.762079869885e-01 9.695711802440e-01 9.629304821776e-01 9.562950886315e-01 9.496613326401e-01 9.430409837951e-01 9.364308361223e-01 9.298415594174e-01 9.232717628801e-01 9.167313401441e-01 9.102226616792e-01 9.037486745020e-01 8.973183884139e-01 8.909330192736e-01 8.846017497949e-01 8.783279503152e-01 8.721173488656e-01 8.659756689811e-01 8.599090514659e-01 8.539258413241e-01 8.480276677659e-01 8.422263789824e-01 8.365234094593e-01 8.309312861032e-01 8.254498892766e-01 8.200927160199e-01 8.148609222280e-01 8.097670050899e-01 8.048144185348e-01 8.000114960916e-01 7.953688607312e-01 7.908868179539e-01 7.865796944776e-01 7.824503232164e-01 7.785093603165e-01 7.747615795192e-01 7.712153646765e-01 7.678785152813e-01 7.647555731952e-01 7.618553478876e-01 7.591843159245e-01 7.567468393032e-01 7.545531244007e-01 7.526038677769e-01 7.509112617608e-01 7.494724024423e-01 7.482990826199e-01 7.473916167160e-01 7.467540479135e-01 7.463952891614e-01 7.463090028307e-01 7.465074471823e-01 7.469860646938e-01 7.477479856781e-01 7.487979001473e-01 7.501287768976e-01 7.517511360392e-01 7.536516328752e-01 7.558418597603e-01 7.583072381853e-01 7.610565738707e-01 7.640827915170e-01 7.673782385239e-01 7.709486625299e-01 7.747782975539e-01 7.788751684624e-01 7.832196067098e-01 7.878187244736e-01 7.926594891397e-01 7.977337303508e-01 8.030448436819e-01 8.085702871895e-01 8.143211252352e-01 8.202681688231e-01 8.264225083293e-01 8.327640209976e-01 8.392877500360e-01 8.459911469212e-01 8.528495606618e-01 8.598748984662e-01 8.670362574725e-01 8.743417295685e-01 8.817741574036e-01 8.893231166860e-01 8.969866253272e-01 9.047401584515e-01 9.125938814067e-01 9.205179536960e-01 9.285206758725e-01 9.365801162597e-01 9.446885252604e-01 9.528445453005e-01 9.610251132440e-01 9.692353526302e-01 9.774502492310e-01 9.856743262338e-01 9.938893748408e-01 1.002088277113e+00 1.010264376946e+00 1.018399794930e+00 1.026500087773e+00 1.034537431509e+00 1.042522035312e+00 1.050429002220e+00 1.058258615067e+00 1.066001381955e+00 1.073640813766e+00 1.081181991110e+00 1.088598503346e+00 1.095901743164e+00 1.103066579566e+00 1.110094689810e+00 1.116977183430e+00 1.123697530299e+00 1.130264243349e+00 1.136650482942e+00 1.142865760613e+00 1.148892093857e+00 1.154725230656e+00 1.160365201478e+00 1.165788391052e+00 1.171010712279e+00 1.176004456494e+00 1.180777130713e+00 1.185319009226e+00 1.189619743928e+00 1.193686515005e+00 1.197495629503e+00 1.201061979266e+00 1.204363877996e+00 1.207405734116e+00 1.210185743436e+00 1.212688070267e+00 1.214925195258e+00 1.216880088905e+00 1.218557401477e+00 1.219954567846e+00 1.221062229178e+00 1.221890602827e+00 1.222424038765e+00 1.222673757913e+00 1.222632958274e+00 1.222298771251e+00 1.221680653956e+00 1.220766514588e+00 1.219570000848e+00 1.218081596220e+00 1.216309247443e+00 1.214255614101e+00 1.211917874650e+00 1.209308737980e+00 1.206419802172e+00 1.203267025196e+00 1.199846040535e+00 1.196168641282e+00 1.192237400134e+00 1.188057845746e+00 1.183642724761e+00 1.178988655959e+00 1.174116326155e+00 1.169018833332e+00 1.163722577647e+00 1.158221463183e+00 1.152535937956e+00 1.146675961325e+00 1.140639792937e+00 1.134458307612e+00 1.128122974333e+00 1.121663660741e+00 1.115084878438e+00 1.108397669162e+00 1.101623658364e+00 1.094765461706e+00 1.087849447543e+00 1.080878438800e+00 1.073878281552e+00 1.066855134434e+00 1.059828837955e+00 1.052811535201e+00 1.045817868342e+00 1.038868322600e+00 1.031969305311e+00 1.025145683189e+00 1.018402302866e+00 1.011760537817e+00 1.005232724070e+00 9.988309164559e-01 9.925690445938e-01 9.864589533396e-01 9.805173026556e-01 9.747446994524e-01 9.691673667402e-01 9.637792666131e-01 9.586006871099e-01 9.536356455781e-01 9.488871882720e-01 9.443705895352e-01 9.400821419204e-01 9.360337376063e-01 9.322213571577e-01 9.286538592279e-01 9.253282705389e-01 9.222453332851e-01 9.194093819744e-01 9.168095392660e-01 9.144569242354e-01 9.123364294830e-01 9.104544077131e-01 9.087996703029e-01 9.073730078521e-01 9.061692711869e-01 9.051779587183e-01 9.044033136888e-01 9.038320767853e-01 9.034632753184e-01 9.032883866231e-01 9.033068260973e-01 9.035100642238e-01 9.038935108210e-01 9.044577478219e-01 9.051920388322e-01 9.060982666419e-01 9.071708086983e-01 9.084077371047e-01 9.098041946861e-01 9.113626172901e-01 9.130790146566e-01 9.149480082105e-01 9.169734098111e-01 9.191463155334e-01 9.214713535419e-01 9.239415276721e-01 9.265570483618e-01 9.293107381846e-01 9.322021050730e-01 9.352256858768e-01 9.383725045835e-01 9.416430012635e-01 9.450177229460e-01 9.485007692254e-01 9.520731842330e-01 9.557250258676e-01 9.594489537342e-01 9.632218962264e-01 9.670402616559e-01 9.708763321410e-01 9.747247150346e-01 9.785577370651e-01 9.823629003695e-01 9.861214851952e-01 9.898103150077e-01 9.934202799063e-01 9.969241986100e-01 1.000311742738e+00 1.003563047623e+00 1.006666674193e+00 1.009609183815e+00 1.012379497162e+00 1.014972536447e+00 1.017377012668e+00 1.019598227759e+00 1.021627411337e+00 1.023475316707e+00 1.025140459925e+00 1.026640288115e+00 1.027980764710e+00 1.029176238100e+00 1.030251022687e+00 1.031214377983e+00 1.032098096524e+00 1.032915020875e+00 1.033695381402e+00 1.034458947451e+00 1.035228269169e+00 1.036027515231e+00 1.036868792320e+00 1.037777654429e+00 1.038755907885e+00 1.039819736681e+00 1.040967092385e+00 1.042195275389e+00 1.043497726695e+00 1.044858405044e+00 1.046257840333e+00 1.047666512805e+00 1.049057738710e+00 1.050391901818e+00 1.051631097346e+00 1.052727899800e+00 1.053642744543e+00 1.054324031810e+00 1.054732159758e+00 1.054824000941e+00 1.054558544521e+00 1.053911242740e+00 1.052844159821e+00 1.051351353328e+00 1.049390480409e+00 1.046349166522e+00 1.042633094136e+00 1.038781865612e+00 1.035303312438e+00 1.032514566192e+00 1.030446769692e+00 1.028826934813e+00 1.027201339344e+00 1.025070741129e+00 1.022072673567e+00 1.018113305409e+00 1.013405061824e+00 1.008408033048e+00 1.003714112617e+00 9.998632510665e-01 9.971650746779e-01 9.956302387529e-01 9.949626064323e-01 9.946619994588e-01 9.942110604488e-01 9.932380734512e-01 9.916326791495e-01 9.895925130258e-01 9.875560594054e-01 9.860429357913e-01 9.854908326465e-01 9.861009407761e-01 9.877509528685e-01 9.900280470794e-01 9.923571743279e-01 9.941720386006e-01 9.950760173253e-01 9.949692797381e-01 9.940555656026e-01 9.927648970915e-01 9.916189514981e-01 9.910452509026e-01 9.912338539709e-01 9.920806919298e-01 9.932138623626e-01 9.941222257623e-01 9.943249787318e-01 9.935391608074e-01 9.917617877069e-01 9.892920175903e-01 9.866447957549e-01 9.843865611969e-01 9.829674012009e-01 9.825831422281e-01 9.831125617354e-01 9.841559945749e-01 9.851805211128e-01 9.856917456024e-01 9.853816780394e-01 9.842307976165e-01 9.825065918829e-01 9.806616959037e-01 9.791922527731e-01 9.784763490048e-01 9.786308630932e-01 9.794858483142e-01 9.806491771668e-01 9.816363643763e-01 9.820440360001e-01 9.816956876526e-01 9.807114587345e-01 9.794717345839e-01 9.785257351609e-01 9.783957879011e-01 9.794014784878e-01 9.815419936860e-01 9.844644754126e-01 9.875457353538e-01 9.900660613621e-01 9.914021868823e-01 9.912064681712e-01 9.895164082714e-01 9.867675781880e-01 9.837196017308e-01 9.815944754335e-01 9.802629217557e-01 9.347395524407e-01 9.074489595691e-01 8.642242180196e-01 8.242750560529e-01 8.070818876221e-01 8.219876696193e-01 8.618464662426e-01 9.081326004342e-01 9.416069133065e-01 9.495824719755e-01 9.288048890809e-01 8.861540133828e-01 8.377523177999e-01 8.049002065597e-01 8.043777113093e-01 8.372878106634e-01 8.882462316703e-01 9.359389307393e-01 9.633945244494e-01 9.626523980850e-01 9.359172841346e-01 8.948861091786e-01 8.579010085378e-01 8.429602991292e-01 8.577217694929e-01 8.944029483143e-01 9.354950020493e-01 9.639604823524e-01 9.699989736068e-01 9.536079076178e-01 9.243701716112e-01 8.985705421148e-01 8.923486270529e-01 9.123870211444e-01 9.512362659094e-01 9.920878313308e-01 1.017898627263e+00 1.018047881831e+00 9.914960095150e-01 9.475481089447e-01 9.043081629367e-01 8.827574167315e-01 8.956173245207e-01 9.383409687347e-01 9.922293353884e-01 1.035734207355e+00 1.053220638497e+00 1.038710523168e+00 9.966879406182e-01 9.413147934942e-01 8.931448136547e-01 8.713209297119e-01 8.826246611773e-01 9.168396989417e-01 9.541937074159e-01 9.765233743444e-01 9.739504132841e-01 9.468466249924e-01 9.052366091199e-01 8.657076163600e-01 8.447191284123e-01 8.493612937835e-01 8.724403750029e-01 8.974105781638e-01 9.077981276526e-01 8.940783845854e-01 8.566489370960e-01 8.063982403056e-01 7.626672185113e-01 7.459657625406e-01 7.653008158080e-01 8.108097418953e-01 8.611342585667e-01 8.958542038668e-01 9.026173008852e-01 8.793427808261e-01 8.344821400143e-01 7.857817026407e-01 7.554428974533e-01 7.592512268396e-01 7.954497027799e-01 8.463380084196e-01 8.904653654253e-01 9.124372617058e-01 9.067184450293e-01 8.783528098050e-01 8.419556501951e-01 8.177041788926e-01 8.222325106818e-01 8.579083681072e-01 9.111000651110e-01 9.612012948534e-01 9.905083501695e-01 9.893686096181e-01 9.580543802278e-01 9.072147075425e-01 8.567357648091e-01 8.303390342988e-01 8.434871598384e-01 8.921762882644e-01 9.558395220816e-01 1.010275265934e+00 1.037178979444e+00 1.027788525584e+00 9.839017748799e-01 9.182368567359e-01 8.537271115004e-01 8.181657477769e-01 8.301206220356e-01 8.846441452708e-01 9.572782201248e-01 1.020399884679e+00 1.053937316132e+00 1.048602477063e+00 1.007323334891e+00
 2.042598368845e+00 2.042415063944e+00 2.042253490623e+00 2.042253502339e+00 2.042478922533e+00 2.042893040023e+00 2.043373655564e+00 2.043760693196e+00 2.043934010549e+00 2.043878018850e+00 2.043692083004e+00 2.043533862830e+00 2.043549989108e+00 2.043795546016e+00 2.044216254554e+00 2.044674460616e+00 2.045018535270e+00 2.045151081333e+00 2.045064356427e+00 2.044843757278e+00 2.044640001818e+00 2.044617944331e+00 2.044860295516e+00 2.045304857635e+00 2.045765287166e+00 2.046030199339e+00 2.045977793975e+00 2.045653217084e+00 2.045233934081e+00 2.044949311791e+00 2.044951383625e+00 2.045238542484e+00 2.045646820041e+00 2.045942269414e+00 2.045943284348e+00 2.045619780292e+00 2.045125452284e+00 2.044707987422e+00 2.044569491568e+00 2.044738733061e+00 2.045073828620e+00 2.045364588226e+00 2.045472835863e+00 2.045389345327e+00 2.045191367373e+00 2.044978805829e+00 2.044828347957e+00 2.044794726816e+00 2.044911925595e+00 2.045181056163e+00 2.045532024934e+00 2.045816018082e+00 2.045864462300e+00 2.045608275041e+00 2.045155971529e+00 2.044742418975e+00 2.044583011325e+00 2.044732961952e+00 2.045052216321e+00 2.045299591224e+00 2.045264493497e+00 2.044901871966e+00 2.044340400262e+00 2.043801692268e+00 2.043472561810e+00 2.043410867644e+00 2.043562419511e+00 2.043781697888e+00 2.043899319686e+00 2.043797956874e+00 2.043467696588e+00 2.043013016815e+00 2.042594156729e+00 2.042361218657e+00 2.042380199219e+00 2.042594877150e+00 2.042825819964e+00 2.042884086394e+00 2.042683416984e+00 2.042257841181e+00 2.041749190581e+00 2.041319465468e+00 2.041083633505e+00 2.041053372583e+00 2.041140086258e+00 2.041217184692e+00 2.041181348557e+00 2.040956847587e+00 2.040531620221e+00 2.039989451932e+00 2.039484489763e+00 2.039184128647e+00 2.039164586012e+00 2.039358189981e+00 2.039553615100e+00 2.039497505790e+00 2.039061654337e+00 2.038345757626e+00 2.037621662640e+00 2.037159070591e+00 2.037055578920e+00 2.037187590998e+00 2.037298287479e+00 2.037166473827e+00 2.036741187431e+00 2.036146305447e+00 2.035568762697e+00 2.035130998826e+00 2.034855537356e+00 2.034694554225e+00 2.034582079169e+00 2.034462651069e+00 2.034297678420e+00 2.034039388305e+00 2.033644245620e+00 2.033099915273e+00 2.032483898553e+00 2.031942503389e+00 2.031603911211e+00 2.031507167346e+00 2.031551244008e+00 2.031537279004e+00 2.031247322554e+00 2.030605491978e+00 2.029741325113e+00 2.028920210849e+00 2.028400444288e+00 2.028277048538e+00 2.028420412571e+00 2.028523926381e+00 2.028285111854e+00 2.027603952227e+00 2.026625605796e+00 2.025658474025e+00 2.024995957964e+00 2.024766244484e+00 2.024843489473e+00 2.024918841073e+00 2.024698236026e+00 2.024060958719e+00 2.023109139497e+00 2.022110146328e+00 2.021349556459e+00 2.020967197385e+00 2.020871624441e+00 2.020824196228e+00 2.020583931654e+00 2.020027097015e+00 2.019197806256e+00 2.018288849753e+00 2.017509343824e+00 2.016975732957e+00 2.016661124856e+00 2.016437227255e+00 2.016137167212e+00 2.015639370372e+00 2.014944219225e+00 2.014150410513e+00 2.013387912111e+00 2.012749659675e+00 2.012252547018e+00 2.011844254539e+00 2.011425671700e+00 2.010926458520e+00 2.010328738980e+00 2.009647589178e+00 2.008931718660e+00 2.008229206228e+00 2.007576012276e+00 2.006971636635e+00 2.006398874816e+00 2.005830442068e+00 2.005229364506e+00 2.004566408173e+00 2.003840672961e+00 2.003078576799e+00 2.002312584947e+00 2.001578935919e+00 2.000896106078e+00 2.000242555323e+00 1.999577591513e+00 1.998874242719e+00 1.998126142261e+00 1.997353036564e+00 1.996588915784e+00 1.995854196997e+00 1.995139773980e+00 1.994419018891e+00 1.993681379124e+00 1.992927148132e+00 1.992166840576e+00 1.991410202952e+00 1.990660183250e+00 1.989899247905e+00 1.989113289078e+00 1.988302305393e+00 1.987481076098e+00 1.986659596861e+00 1.985845840292e+00 1.985032615390e+00 1.984203094336e+00 1.983346593677e+00 1.982470710718e+00 1.981589070256e+00 1.980711999455e+00 1.979838092926e+00 1.978964181882e+00 1.978074609250e+00 1.977169811745e+00 1.976258658289e+00 1.975351535335e+00 1.974445312032e+00 1.973539765482e+00 1.972625639513e+00 1.971692492158e+00 1.970746455688e+00 1.969801189690e+00 1.968856007372e+00 1.967903312638e+00 1.966937331102e+00 1.965953307082e+00 1.964954076696e+00 1.963948310604e+00 1.962948050529e+00 1.961941327585e+00 1.960922604428e+00 1.959890570752e+00 1.958846461328e+00 1.957799079876e+00 1.956756472185e+00 1.955716690318e+00 1.954662875142e+00 1.953596137044e+00 1.952520377460e+00 1.951436771630e+00 1.950352853889e+00 1.949264619732e+00 1.948161439948e+00 1.947044267790e+00 1.945919495464e+00 1.944789858902e+00 1.943653286503e+00 1.942509620713e+00 1.941355896879e+00 1.940191989326e+00 1.939022103705e+00 1.937850721611e+00 1.936669470014e+00 1.935476499169e+00 1.934277507328e+00 1.933069255767e+00 1.931852133363e+00 1.930630627450e+00 1.929398285670e+00 1.928155045820e+00 1.926907082371e+00 1.925653913608e+00 1.924389500950e+00 1.923116264337e+00 1.921836208117e+00 1.920545888990e+00 1.919248279321e+00 1.917946278940e+00 1.916634657787e+00 1.915311892355e+00 1.913981129967e+00 1.912642253965e+00 1.911293098558e+00 1.909937239434e+00 1.908575225205e+00 1.907201100972e+00 1.905819816755e+00 1.904429242393e+00 1.903027053649e+00 1.901617526510e+00 1.900201401724e+00 1.898777370793e+00 1.897342477179e+00 1.895902464272e+00 1.894453027223e+00 1.892994534666e+00 1.891527557033e+00 1.890052543800e+00 1.888564595444e+00 1.887067485646e+00 1.885564757093e+00 1.884053667882e+00 1.882533762859e+00 1.881007033325e+00 1.879469032716e+00 1.877920568122e+00 1.876362951122e+00 1.874794076811e+00 1.873216987641e+00 1.871634107730e+00 1.870042673891e+00 1.868439634982e+00 1.866828179097e+00 1.865205346512e+00 1.863572288743e+00 1.861929725508e+00 1.860282827613e+00 1.858624174167e+00 1.856957851767e+00 1.855282882221e+00 1.853596025588e+00 1.851900125932e+00 1.850194995036e+00 1.848481300930e+00 1.846755964466e+00 1.845023711363e+00 1.843282331025e+00 1.841529890528e+00 1.839770439918e+00 1.837998386435e+00 1.836215761713e+00 1.834425162949e+00 1.832625958269e+00 1.830818345216e+00 1.829000072749e+00 1.827173082360e+00 1.825334101127e+00 1.823486157143e+00 1.821630436934e+00 1.819764816960e+00 1.817890617888e+00 1.816006305771e+00 1.814110423047e+00 1.812204283786e+00 1.810288810560e+00 1.808363921494e+00 1.806428895267e+00 1.804486402256e+00 1.802530747716e+00 1.800565227806e+00 1.798589452830e+00 1.796603644857e+00 1.794607101602e+00 1.792602267459e+00 1.790586682273e+00 1.788560844837e+00 1.786523704738e+00 1.784476265649e+00 1.782419427105e+00 1.780352885032e+00 1.778276296185e+00 1.776190229062e+00 1.774092799504e+00 1.771984661052e+00 1.769866592551e+00 1.767739854062e+00 1.765603274393e+00 1.763456142608e+00 1.761299145762e+00 1.759129428676e+00 1.756950257302e+00 1.754760982248e+00 1.752561261334e+00 1.750351234054e+00 1.748128925850e+00 1.745897553142e+00 1.743654354837e+00 1.741401893525e+00 1.739139326228e+00 1.736865114569e+00 1.734580033680e+00 1.732284427330e+00 1.729979039071e+00 1.727662978841e+00 1.725338784372e+00 1.723003033856e+00 1.720654771336e+00 1.718295642206e+00 1.715926838366e+00 1.713547556888e+00 1.711157455306e+00 1.708756288029e+00 1.706345479385e+00 1.703919857212e+00 1.701484387601e+00 1.699039981265e+00 1.696584063027e+00 1.694117349994e+00 1.691640790471e+00 1.689151025717e+00 1.686649549856e+00 1.684138936304e+00 1.681618798391e+00 1.679088139811e+00 1.676546852627e+00 1.673993615106e+00 1.671428208672e+00 1.668853439214e+00 1.666267933103e+00 1.663671780546e+00 1.661065918599e+00 1.658447657033e+00 1.655818079214e+00 1.653176986512e+00 1.650525035590e+00 1.647862453111e+00 1.645188119832e+00 1.642504044076e+00 1.639807279001e+00 1.637099600779e+00 1.634380155499e+00 1.631649395187e+00 1.628908752690e+00 1.626156812848e+00 1.623393469031e+00 1.620618313517e+00 1.617831708724e+00 1.615035576187e+00 1.612227147721e+00 1.609408963214e+00 1.606578381454e+00 1.603738354378e+00 1.600884905364e+00 1.598022286779e+00 1.595147719219e+00 1.592262074353e+00 1.589366263190e+00 1.586457206765e+00 1.583538996018e+00 1.580607470031e+00 1.577666799991e+00 1.574714400998e+00 1.571749918344e+00 1.568775561061e+00 1.565789600190e+00 1.562790392622e+00 1.559781533041e+00 1.556761793484e+00 1.553731096534e+00 1.550689325859e+00 1.547636344407e+00 1.544571451230e+00 1.541496007560e+00 1.538410037629e+00 1.535312637604e+00 1.532204278241e+00 1.529085035411e+00 1.525953667775e+00 1.522810998748e+00 1.519658572289e+00 1.516494999568e+00 1.513320083441e+00 1.510134130015e+00 1.506936520063e+00 1.503728849215e+00 1.500509307233e+00 1.497279868625e+00 1.494038377682e+00 1.490786001474e+00 1.487523338774e+00 1.484249703152e+00 1.480965859108e+00 1.477670239897e+00 1.474365008256e+00 1.471046619698e+00 1.467718994851e+00 1.464380442024e+00 1.461031063912e+00 1.457671125509e+00 1.454299760836e+00 1.450917590799e+00 1.447524786796e+00 1.444122665694e+00 1.440708556258e+00 1.437284640619e+00 1.433850073736e+00 1.430405389769e+00 1.426949731235e+00 1.423482083334e+00 1.420005993975e+00 1.416519615559e+00 1.413022673797e+00 1.409514650957e+00 1.405997504969e+00 1.402469345056e+00 1.398931383367e+00 1.395384001711e+00 1.391825496104e+00 1.388256776830e+00 1.384678629311e+00 1.381090328261e+00 1.377491973940e+00 1.373884283200e+00 1.370267554443e+00 1.366639561838e+00 1.363001572154e+00 1.359355934443e+00 1.355699284673e+00 1.352032692842e+00 1.348358196739e+00 1.344673734097e+00 1.340979136793e+00 1.337275592489e+00 1.333562402689e+00 1.329842233566e+00 1.326110834147e+00 1.322371519741e+00 1.318624115494e+00 1.314865280129e+00 1.311099472911e+00 1.307324197686e+00 1.303539961539e+00 1.299747486762e+00 1.295946904362e+00 1.292138571170e+00 1.288320622221e+00 1.284495609820e+00 1.280661904085e+00 1.276820214960e+00 1.272969298630e+00 1.269113024289e+00 1.265247386485e+00 1.261374280897e+00 1.257494568908e+00 1.253606855180e+00 1.249711773749e+00 1.245809702564e+00 1.241899588919e+00 1.237983207703e+00 1.234059263889e+00 1.230128753922e+00 1.226193021731e+00 1.222248309835e+00 1.218298206777e+00 1.214342198217e+00 1.210379482578e+00 1.206412610103e+00 1.202437784690e+00 1.198457907847e+00 1.194473637986e+00 1.190481415294e+00 1.186485581580e+00 1.182484268022e+00 1.178478009276e+00 1.174467050862e+00 1.170450633282e+00 1.166430169556e+00 1.162405382976e+00 1.158376139255e+00 1.154343670370e+00 1.150305829519e+00 1.146264541050e+00 1.142219664262e+00 1.138171544228e+00 1.134120523082e+00 1.130066295537e+00 1.126010523715e+00 1.121950531227e+00 1.117889791427e+00 1.113825144160e+00 1.109760285183e+00 1.105692949878e+00 1.101623118422e+00 1.097552661292e+00 1.093481231316e+00 1.089409726143e+00 1.085337019771e+00 1.081262630215e+00 1.077189650307e+00 1.073115292521e+00 1.069042271204e+00 1.064969892321e+00 1.060898406217e+00 1.056827663840e+00 1.052758176733e+00 1.048689787948e+00 1.044625041842e+00 1.040560997213e+00 1.036500835950e+00 1.032443185228e+00 1.028388274841e+00 1.024335765572e+00 1.020288762235e+00 1.016243452866e+00 1.012204708448e+00 1.008169781895e+00 1.004140150472e+00 1.000115434612e+00 9.960968132522e-01 9.920837873493e-01 9.880760917276e-01 9.840769104222e-01 9.800844651390e-01 9.760994476384e-01 9.721222907655e-01 9.681528624880e-01 9.641918178615e-01 9.602399773449e-01 9.562977553297e-01 9.523662878578e-01 9.484443727193e-01 9.445330766036e-01 9.406334152264e-01 9.367447247966e-01 9.328674993415e-01 9.290036539763e-01 9.251517778441e-01 9.213140868121e-01 9.174900844672e-01 9.136803920296e-01 9.098843016211e-01 9.061061231136e-01 9.023419922525e-01 8.985946770629e-01 8.948639702799e-01 8.911497508596e-01 8.874550578449e-01 8.837777286440e-01 8.801207563813e-01 8.764826705646e-01 8.728631748387e-01 8.692651748595e-01 8.656904244055e-01 8.621353447592e-01 8.586028029070e-01 8.550942877868e-01 8.516083575658e-01 8.481475981229e-01 8.447116063473e-01 8.413005217550e-01 8.379164046518e-01 8.345578011677e-01 8.312263858891e-01 8.279246886645e-01 8.246508758379e-01 8.214079472160e-01 8.181922618192e-01 8.150084631200e-01 8.118567996586e-01 8.087371904234e-01 8.056494648511e-01 8.025969257671e-01 7.995765339370e-01 7.965927078163e-01 7.936436204481e-01 7.907311003083e-01 7.878570719737e-01 7.850193881167e-01 7.822205314027e-01 7.794615464481e-01 7.767420034651e-01 7.740635068119e-01 7.714260136803e-01 7.688315619752e-01 7.662792368185e-01 7.637713818473e-01 7.613074499208e-01 7.588894172775e-01 7.565177707114e-01 7.541924073680e-01 7.519131709025e-01 7.496840144314e-01 7.475029321371e-01 7.453713242037e-01 7.432892325282e-01 7.412609817050e-01 7.392817448765e-01 7.373563759189e-01 7.354834512552e-01 7.336644241101e-01 7.319002984127e-01 7.301922800380e-01 7.285378503888e-01 7.269409376442e-01 7.254024500784e-01 7.239197083426e-01 7.224957938862e-01 7.211321817759e-01 7.198276642013e-01 7.185825437882e-01 7.173986460643e-01 7.162759405765e-01 7.152143504899e-01 7.142175469582e-01 7.132798588094e-01 7.124072350605e-01 7.115976294676e-01 7.108520615686e-01 7.101714454892e-01 7.095549494952e-01 7.090042737820e-01 7.085174759959e-01 7.080988253974e-01 7.077453352587e-01 7.074566913295e-01 7.072377292449e-01 7.070834967518e-01 7.069959782472e-01 7.069769873267e-01 7.070244197617e-01 7.071390403115e-01 7.073206216073e-01 7.075726261503e-01 7.078902580498e-01 7.082760910302e-01 7.087297105779e-01 7.092490895974e-01 7.098375318621e-01 7.104935389653e-01 7.112162763683e-01 7.120058328553e-01 7.128622278772e-01 7.137867399514e-01 7.147755462737e-01 7.158327440521e-01 7.169544099602e-01 7.181423709858e-01 7.193962198999e-01 7.207145511137e-01 7.220977309663e-01 7.235449435695e-01 7.250562807272e-01 7.266303864599e-01 7.282681220875e-01 7.299679154213e-01 7.317296862869e-01 7.335523897574e-01 7.354371376376e-01 7.373821595610e-01 7.393856504099e-01 7.414490273016e-01 7.435716190675e-01 7.457508178709e-01 7.479874922690e-01 7.502818528579e-01 7.526309923936e-01 7.550363890406e-01 7.574958610828e-01 7.600090520921e-01 7.625763290460e-01 7.651952390587e-01 7.678664102120e-01 7.705871327806e-01 7.733595240966e-01 7.761795525853e-01 7.790487509952e-01 7.819678267687e-01 7.849306564617e-01 7.879431086961e-01 7.909970951146e-01 7.941002706751e-01 7.972437694292e-01 8.004293246496e-01 8.036611147908e-01 8.069313331224e-01 8.102433939617e-01 8.135952909992e-01 8.169851071473e-01 8.204127160695e-01 8.238775905377e-01 8.273802754367e-01 8.309160654993e-01 8.344878329963e-01 8.380936594602e-01 8.417308026206e-01 8.454024130530e-01 8.491022738444e-01 8.528360477610e-01 8.565962208047e-01 8.603869017751e-01 8.642053296366e-01 8.680494746582e-01 8.719228485158e-01 8.758188263144e-01 8.797405961564e-01 8.836870330937e-01 8.876555289432e-01 8.916460101939e-01 8.956564486339e-01 8.996894507160e-01 9.037396291352e-01 9.078098788044e-01 9.118984185021e-01 9.160047824618e-01 9.201274485425e-01 9.242641261957e-01 9.284180935984e-01 9.325830444940e-01 9.367642317362e-01 9.409569650989e-01 9.451601602306e-01 9.493760720150e-01 9.536006847762e-01 9.578350637963e-01 9.620780335254e-01 9.663290868406e-01 9.705871363236e-01 9.748502150244e-01 9.791200497803e-01 9.833940767837e-01 9.876737547650e-01 9.919541036823e-01 9.962388693740e-01 1.000523957641e+00 1.004810714122e+00 1.009099602175e+00 1.013385975301e+00 1.017672800749e+00 1.021956988421e+00 1.026236943384e+00 1.030515804969e+00 1.034789311207e+00 1.039060256519e+00 1.043323326325e+00 1.047580555729e+00 1.051830990483e+00 1.056074355954e+00 1.060308618690e+00 1.064534256022e+00 1.068752181367e+00 1.072957645564e+00 1.077153814555e+00 1.081337163594e+00 1.085509551002e+00 1.089665235355e+00 1.093810669359e+00 1.097941507575e+00 1.102055902937e+00 1.106156161991e+00 1.110237751535e+00 1.114304001288e+00 1.118350817419e+00 1.122379389316e+00 1.126390971105e+00 1.130379802597e+00 1.134352177134e+00 1.138298990974e+00 1.142227131681e+00 1.146132021489e+00 1.150013888302e+00 1.153872390658e+00 1.157705402762e+00 1.161516662733e+00 1.165299177712e+00 1.169058648216e+00 1.172788383787e+00 1.176491947077e+00 1.180167322758e+00 1.183812273445e+00 1.187430010287e+00 1.191014424894e+00 1.194572536190e+00 1.198095790572e+00 1.201589832452e+00 1.205049979929e+00 1.208476638056e+00 1.211871346587e+00 1.215229662459e+00 1.218556560533e+00 1.221842823529e+00 1.225097904711e+00 1.228311518040e+00 1.231491068293e+00 1.234630830152e+00 1.237731645142e+00 1.240795654422e+00 1.243815416341e+00 1.246799500798e+00 1.249737552708e+00 1.252638386548e+00 1.255492884908e+00 1.258306766751e+00 1.261077767050e+00 1.263801756944e+00 1.266486194584e+00 1.269118534520e+00 1.271712502152e+00 1.274253896814e+00 1.276751847219e+00 1.279199376436e+00 1.281598457977e+00 1.283952219506e+00 1.286251475948e+00 1.288507176058e+00 1.290703422197e+00 1.292856698599e+00 1.294952285411e+00 1.296997975136e+00 1.298992431537e+00 1.300929579081e+00 1.302817799414e+00 1.304642726280e+00 1.306423745205e+00 1.308137796885e+00 1.309803689262e+00 1.311408945272e+00 1.312956729261e+00 1.314448976694e+00 1.315877194023e+00 1.317253922600e+00 1.318561115863e+00 1.319818158270e+00 1.321006559624e+00 1.322137212638e+00 1.323206061340e+00 1.324209485778e+00 1.325155709208e+00 1.326030574126e+00 1.326850652533e+00 1.327596623028e+00 1.328285793354e+00 1.328905364522e+00 1.329459488473e+00 1.329949643170e+00 1.330367327006e+00 1.330724315196e+00 1.331005421986e+00 1.331226896825e+00 1.331371814152e+00 1.331452162410e+00 1.331459918258e+00 1.331397835532e+00 1.331267943338e+00 1.331059943653e+00 1.330790144161e+00 1.330436811581e+00 1.330022413255e+00 1.329527605380e+00 1.328962611580e+00 1.328323928304e+00 1.327608846153e+00 1.326825066327e+00 1.325959173814e+00 1.325025500781e+00 1.324008899378e+00 1.322921718458e+00 1.321755568067e+00 1.320512117930e+00 1.319196833499e+00 1.317796968182e+00 1.316327454140e+00 1.314772580120e+00 1.313146376544e+00 1.311436322473e+00 1.309650748940e+00 1.307786876954e+00 1.305841009231e+00 1.303821197138e+00 1.301713305529e+00 1.299535365148e+00 1.297268486073e+00 1.294929622345e+00 1.292504815155e+00 1.290002503068e+00 1.287419820693e+00 1.284752512000e+00 1.282010639129e+00 1.279180211851e+00 1.276276906569e+00 1.273286590376e+00 1.270221241173e+00 1.267070085659e+00 1.263840219857e+00 1.260530000542e+00 1.257137387356e+00 1.253666879238e+00 1.250111134797e+00 1.246481348103e+00 1.242764766086e+00 1.238972660740e+00 1.235097901602e+00 1.231146249227e+00 1.227113111603e+00 1.222999556375e+00 1.218812692329e+00 1.214541122653e+00 1.210197226108e+00 1.205770957274e+00 1.201271717238e+00 1.196693938891e+00 1.192041411433e+00 1.187313900711e+00 1.182508909992e+00 1.177633239131e+00 1.172681966647e+00 1.167660442276e+00 1.162564441687e+00 1.157399426591e+00 1.152162969584e+00 1.146858201833e+00 1.141485203206e+00 1.136045703249e+00 1.130541508718e+00 1.124969430466e+00 1.119337044674e+00 1.113641629307e+00 1.107885903617e+00 1.102069404775e+00 1.096195210754e+00 1.090267259151e+00 1.084280638795e+00 1.078245851080e+00 1.072155753159e+00 1.066019968021e+00 1.059833584298e+00 1.053604444182e+00 1.047330515733e+00 1.041015921473e+00 1.034664716108e+00 1.028273840374e+00 1.021852833156e+00 1.015397664956e+00 1.008917018742e+00 1.002408737648e+00 9.958796421763e-01 9.893316312698e-01 9.827659930925e-01 9.761888352393e-01 9.696015863369e-01 9.630100397977e-01 9.564145343309e-01 9.498224559744e-01 9.432359418518e-01 9.366585601119e-01 9.300975088465e-01 9.235535769854e-01 9.170343723672e-01 9.105428655259e-01 9.040861332480e-01 8.976669118777e-01 8.912924556649e-01 8.849657635474e-01 8.786949593813e-01 8.724856439345e-01 8.663426638253e-01 8.602727635228e-01 8.542820080547e-01 8.483790454627e-01 8.425653810863e-01 8.368540852913e-01 8.312468453924e-01 8.257530770380e-01 8.203797018097e-01 8.151338090062e-01 8.100257905802e-01 8.050576496547e-01 8.002417892588e-01 7.955822583545e-01 7.910901628996e-01 7.867705211871e-01 7.826325159288e-01 7.786835848545e-01 7.749310294012e-01 7.713830001403e-01 7.680465023819e-01 7.649287184922e-01 7.620376549452e-01 7.593794900433e-01 7.569626974814e-01 7.547906527330e-01 7.528728424116e-01 7.512144261898e-01 7.498168015934e-01 7.486932954010e-01 7.478391967124e-01 7.472681401717e-01 7.469779163490e-01 7.469726851650e-01 7.472570698825e-01 7.478310591582e-01 7.487018528919e-01 7.498603465750e-01 7.513195846408e-01 7.530680500620e-01 7.551135495274e-01 7.574522895141e-01 7.600790939620e-01 7.629992619839e-01 7.661998064801e-01 7.696904103618e-01 7.734512817805e-01 7.774937266700e-01 7.818010582438e-01 7.863722516762e-01 7.912045733085e-01 7.962824266795e-01 8.016152233259e-01 8.071745320885e-01 8.129724439841e-01 8.189869314904e-01 8.252177020532e-01 8.316582631455e-01 8.382882132279e-01 8.451168064211e-01 8.521127195485e-01 8.592876939137e-01 8.666185488618e-01 8.741029892746e-01 8.817300063750e-01 8.894825567802e-01 8.973663184299e-01 9.053500504374e-01 9.134469433005e-01 9.216276623196e-01 9.298913747996e-01 9.382297399173e-01 9.466243853693e-01 9.550776953190e-01 9.635617282003e-01 9.720877171078e-01 9.806269955716e-01 9.891813355165e-01 9.977364571122e-01 1.006278662394e+00 1.014810481841e+00 1.023302535745e+00 1.031768656674e+00 1.040177539077e+00 1.048535767857e+00 1.056824597360e+00 1.065034726129e+00 1.073165963531e+00 1.081193031293e+00 1.089127734551e+00 1.096939225943e+00 1.104636633653e+00 1.112201506854e+00 1.119623815091e+00 1.126907261461e+00 1.134023668600e+00 1.140987593868e+00 1.147770242111e+00 1.154379931427e+00 1.160801809920e+00 1.167022557301e+00 1.173051247602e+00 1.178859485702e+00 1.184459974907e+00 1.189831533634e+00 1.194975237878e+00 1.199886631279e+00 1.204547499417e+00 1.208970539829e+00 1.213130473811e+00 1.217035497868e+00 1.220677979070e+00 1.224045810300e+00 1.227147076086e+00 1.229963721531e+00 1.232503257743e+00 1.234754907114e+00 1.236716450378e+00 1.238390930170e+00 1.239764015261e+00 1.240846154082e+00 1.241627604005e+00 1.242106532592e+00 1.242288937383e+00 1.242163125058e+00 1.241740739978e+00 1.241011572507e+00 1.239979971173e+00 1.238651327743e+00 1.237015747991e+00 1.235090935024e+00 1.232862218315e+00 1.230345845880e+00 1.227536507009e+00 1.224440624153e+00 1.221065844257e+00 1.217408739682e+00 1.213485738240e+00 1.209289609311e+00 1.204836767297e+00 1.200126393602e+00 1.195171907359e+00 1.189975386988e+00 1.184548632839e+00 1.178902876032e+00 1.173036013821e+00 1.166971291178e+00 1.160704102624e+00 1.154260435736e+00 1.147640745040e+00 1.140857664900e+00 1.133929416049e+00 1.126856090884e+00 1.119664720840e+00 1.112354053780e+00 1.104949101419e+00 1.097456628173e+00 1.089891734090e+00 1.082269694955e+00 1.074601699144e+00 1.066908745882e+00 1.059194593281e+00 1.051488232657e+00 1.043791239060e+00 1.036126298214e+00 1.028508128162e+00 1.020947251155e+00 1.013462729071e+00 1.006064801556e+00 9.987752303128e-01 9.915982463216e-01 9.845601492369e-01 9.776606805521e-01 9.709234951723e-01 9.643596101385e-01 9.579745257684e-01 9.517919795659e-01 9.458111942434e-01 9.400518633608e-01 9.345190939567e-01 9.292231397713e-01 9.241744121584e-01 9.193773591887e-01 9.148451912855e-01 9.105772340716e-01 9.065880269875e-01 9.028744077005e-01 8.994470127656e-01 8.963061537253e-01 8.934548739884e-01 8.909007761515e-01 8.886359395133e-01 8.866724251999e-01 8.850016404241e-01 8.836293068536e-01 8.825498825879e-01 8.817670755592e-01 8.812757562340e-01 8.810734728973e-01 8.811622158506e-01 8.815312207229e-01 8.821838914740e-01 8.831123341541e-01 8.843134498704e-01 8.857807600199e-01 8.875117650023e-01 8.894994743960e-01 8.917348079668e-01 8.942151774647e-01 8.969255355406e-01 8.998664229647e-01 9.030223811215e-01 9.063860083173e-01 9.099462525535e-01 9.136905570264e-01 9.176119159732e-01 9.216888642322e-01 9.259164718602e-01 9.302720990924e-01 9.347473456051e-01 9.393211546751e-01 9.439760089443e-01 9.487009391493e-01 9.534673930932e-01 9.582670284062e-01 9.630712197728e-01 9.678675796499e-01 9.726309489411e-01 9.773442071065e-01 9.819883461951e-01 9.865400419578e-01 9.909903093616e-01 9.953090744682e-01 9.994912403989e-01 1.003514721665e+00 1.007368481204e+00 1.011041284687e+00 1.014522701317e+00 1.017807398033e+00 1.020884204543e+00 1.023759431300e+00 1.026424093645e+00 1.028887412926e+00 1.031148849216e+00 1.033221344001e+00 1.035112450021e+00 1.036833190425e+00 1.038404603851e+00 1.039837025966e+00 1.041155674758e+00 1.042374967120e+00 1.043521550675e+00 1.044613094307e+00 1.045671386594e+00 1.046722657192e+00 1.047776415655e+00 1.048861355083e+00 1.049981068490e+00 1.051153871842e+00 1.052383951267e+00 1.053672761331e+00 1.055017886935e+00 1.056409509294e+00 1.057836340665e+00 1.059272344106e+00 1.060698825440e+00 1.062078997205e+00 1.063379194652e+00 1.064555515300e+00 1.065567381183e+00 1.066363621364e+00 1.066898975541e+00 1.067126828505e+00 1.066996564632e+00 1.066473529555e+00 1.065508297212e+00 1.064080682789e+00 1.062137009136e+00 1.059067666043e+00 1.055270872124e+00 1.051277790704e+00 1.047591985894e+00 1.044525006952e+00 1.042103929196e+00 1.040055991936e+00 1.037922707016e+00 1.035202127181e+00 1.031527981661e+00 1.026800503766e+00 1.021228726123e+00 1.015276349174e+00 1.009546147335e+00 1.004587860445e+00 1.000736299393e+00 9.980249171777e-01 9.961772217165e-01 9.947108458063e-01 9.931181862768e-01 9.910327052389e-01 9.883483404303e-01 9.852654096064e-01 9.822301014066e-01 9.797775671631e-01 9.783559842626e-01 9.781784616712e-01 9.791351230935e-01 9.808112889655e-01 9.826251058809e-01 9.839942508682e-01 9.845101716344e-01 9.840502677011e-01 9.828071631470e-01 9.812028228685e-01 9.797552762618e-01 9.788932417387e-01 9.788110923406e-01 9.794059935729e-01 9.803127875617e-01 9.810207826986e-01 9.810559910938e-01 9.801363114611e-01 9.782710115188e-01 9.757722748367e-01 9.731717631566e-01 9.710588944295e-01 9.699037494455e-01 9.699160271771e-01 9.709887054239e-01 9.727281530815e-01 9.746020424836e-01 9.761132573772e-01 9.769522502405e-01 9.770899793978e-01 9.767820791173e-01 9.764658173798e-01 9.766121124641e-01 9.775652438267e-01 9.794111760086e-01 9.819451679069e-01 9.847475495691e-01 9.873084131908e-01 9.892141479974e-01 9.902769034653e-01 9.906136702838e-01 9.906072571546e-01 9.908058639067e-01 9.917436646212e-01 9.937471390033e-01 9.968314232174e-01 1.000658696062e+00 1.004610429944e+00 1.007959516923e+00 1.010052889579e+00 1.010504521169e+00 1.009294168474e+00 1.006779763784e+00 1.003439902793e+00 9.992063883206e-01 9.871371295923e-01 9.492274378390e-01 9.088683134549e-01 8.622065146582e-01 8.265366555238e-01 8.183442036501e-01 8.417347381738e-01 8.851023516022e-01 9.288766618461e-01 9.555241005809e-01 9.551773168666e-01 9.275540039512e-01 8.821413734120e-01 8.365458035607e-01 8.111056621653e-01 8.185256750017e-01 8.551318210566e-01 9.036589783751e-01 9.441382247098e-01 9.623879259930e-01 9.534467744708e-01 9.221652336362e-01 8.819951482347e-01 8.511427710928e-01 8.446467668649e-01 8.654209715436e-01 9.024355805640e-01 9.382336499040e-01 9.581105540737e-01 9.553678273513e-01 9.330141268098e-01 9.028936794648e-01 8.818274957176e-01 8.836959484903e-01 9.107679911886e-01 9.519119858286e-01 9.894793382696e-01 1.008012823593e+00 9.996431453734e-01 9.664145304219e-01 9.204872307925e-01 8.816701588641e-01 8.698746072411e-01 8.933284208583e-01 9.424324610252e-01 9.964304251615e-01 1.034890661946e+00 1.044829737798e+00 1.023325581751e+00 9.777721879619e-01 9.245237136262e-01 8.844532831297e-01 8.738268156024e-01 8.942563827306e-01 9.317724011747e-01 9.664121333305e-01 9.822998889618e-01 9.727067743704e-01 9.411467237208e-01 9.001165640265e-01 8.669646257709e-01 8.559690093045e-01 8.695728884911e-01 8.965256091996e-01 9.191654328449e-01 9.224479857367e-01 8.994882230745e-01 8.537239462754e-01 7.990333656453e-01 7.567901388799e-01 7.467586245093e-01 7.736626226670e-01 8.229595582432e-01 8.714939871011e-01 8.996755133845e-01 8.971769150475e-01 8.643837061046e-01 8.123961779887e-01 7.614301464857e-01 7.347392545759e-01 7.459278550243e-01 7.886382882737e-01 8.419467358386e-01 8.841374288410e-01 9.014319322353e-01 8.906698722335e-01 8.594717588667e-01 8.246765128983e-01 8.071547739159e-01 8.213449234872e-01 8.653846712924e-01 9.226170513964e-01 9.721188990995e-01 9.976778112278e-01 9.918332098759e-01 9.571943935520e-01 9.065378449517e-01 8.609532931437e-01 8.431456954732e-01 8.648838168969e-01 9.183414709648e-01 9.818084918366e-01 1.032220664532e+00 1.053138587028e+00 1.037583874308e+00 9.888060338612e-01 9.205014155957e-01 8.558311621292e-01 8.216366937483e-01 8.345154661788e-01 8.880791290048e-01 9.580569284184e-01 1.017942908954e+00 1.048768678393e+00 1.041956083715e+00 1.000905740575e+00
 2.072174061424e+00 2.072050220768e+00 2.071948396599e+00 2.072012317842e+00 2.072305156719e+00 2.072787821561e+00 2.073337310717e+00 2.073792455352e+00 2.074029794491e+00 2.074036419266e+00 2.073912565157e+00 2.073818114517e+00 2.073900601304e+00 2.074215197089e+00 2.074707766720e+00 2.075237472183e+00 2.075651242853e+00 2.075850429423e+00 2.075829224144e+00 2.075673123294e+00 2.075536815952e+00 2.075584266657e+00 2.075898452811e+00 2.076416901912e+00 2.076951439140e+00 2.077289485264e+00 2.077307603587e+00 2.077049143501e+00 2.076695454215e+00 2.076477427823e+00 2.076550619216e+00 2.076911988857e+00 2.077394992740e+00 2.077764313999e+00 2.077834445792e+00 2.077578409767e+00 2.077148228727e+00 2.076794923273e+00 2.076720803301e+00 2.076958309255e+00 2.077366034097e+00 2.077730185276e+00 2.077909788464e+00 2.077892472088e+00 2.077756486947e+00 2.077604849063e+00 2.077519688786e+00 2.077555902717e+00 2.077747482449e+00 2.078092155413e+00 2.078517543280e+00 2.078874400681e+00 2.078994985604e+00 2.078809448852e+00 2.078426929962e+00 2.078083382264e+00 2.077998338869e+00 2.078226300702e+00 2.078626332247e+00 2.078951879083e+00 2.078990415849e+00 2.078695474052e+00 2.078199512190e+00 2.077731510881e+00 2.077476289714e+00 2.077491670323e+00 2.077719189479e+00 2.078012867648e+00 2.078202827873e+00 2.078174989018e+00 2.077918461276e+00 2.077537083085e+00 2.077189754327e+00 2.077026356814e+00 2.077121702018e+00 2.077415920795e+00 2.077729603175e+00 2.077869880186e+00 2.077743376801e+00 2.077388043401e+00 2.076948665394e+00 2.076592207136e+00 2.076437314431e+00 2.076489257125e+00 2.076656164560e+00 2.076811651619e+00 2.076848608074e+00 2.076698184023e+00 2.076349215981e+00 2.075884112169e+00 2.075458106827e+00 2.075232454117e+00 2.075290129417e+00 2.075563775741e+00 2.075843240220e+00 2.075870733436e+00 2.075516102235e+00 2.074873480599e+00 2.074220436748e+00 2.073832131952e+00 2.073808939670e+00 2.074027618622e+00 2.074226741291e+00 2.074177710269e+00 2.073827997719e+00 2.073303025542e+00 2.072797000117e+00 2.072437529872e+00 2.072246204758e+00 2.072172993082e+00 2.072145410654e+00 2.072106366576e+00 2.072017671538e+00 2.071837089440e+00 2.071522159033e+00 2.071062136803e+00 2.070530295621e+00 2.070071476615e+00 2.069814165891e+00 2.069796566286e+00 2.069924768970e+00 2.069996290240e+00 2.069792855884e+00 2.069235181803e+00 2.068450565768e+00 2.067707533669e+00 2.067265706546e+00 2.067225905366e+00 2.067459533015e+00 2.067655157544e+00 2.067505609179e+00 2.066905746389e+00 2.066004256824e+00 2.065111273194e+00 2.064527989301e+00 2.064385697992e+00 2.064556125990e+00 2.064725676220e+00 2.064593675096e+00 2.064036834178e+00 2.063161877246e+00 2.062238630818e+00 2.061561084360e+00 2.061268097479e+00 2.061265924992e+00 2.061311813466e+00 2.061161294188e+00 2.060688427835e+00 2.059938567691e+00 2.059109933362e+00 2.058415591562e+00 2.057970432590e+00 2.057747992115e+00 2.057617808663e+00 2.057408041846e+00 2.056997370520e+00 2.056386301954e+00 2.055676997746e+00 2.055000418343e+00 2.054450302805e+00 2.054045037766e+00 2.053727937774e+00 2.053400842641e+00 2.052991527723e+00 2.052481869106e+00 2.051887766578e+00 2.051258747834e+00 2.050644918879e+00 2.050082043503e+00 2.049569583741e+00 2.049089019637e+00 2.048613104712e+00 2.048101985290e+00 2.047528489601e+00 2.046892105613e+00 2.046219067939e+00 2.045544899815e+00 2.044903014355e+00 2.044314189524e+00 2.043752100558e+00 2.043179652534e+00 2.042566429790e+00 2.041909791172e+00 2.041228360832e+00 2.040556662112e+00 2.039914388393e+00 2.039292920832e+00 2.038664889952e+00 2.038020480943e+00 2.037359486005e+00 2.036692757010e+00 2.036029203686e+00 2.035374214239e+00 2.034706997950e+00 2.034014540903e+00 2.033297981259e+00 2.032571631658e+00 2.031845049147e+00 2.031126450261e+00 2.030408754157e+00 2.029673327007e+00 2.028912556615e+00 2.028132020341e+00 2.027345594013e+00 2.026563556670e+00 2.025786535420e+00 2.025007906950e+00 2.024214654341e+00 2.023405492867e+00 2.022590556790e+00 2.021779346890e+00 2.020971556596e+00 2.020162833276e+00 2.019345194945e+00 2.018509156676e+00 2.017660277127e+00 2.016813403908e+00 2.015966431423e+00 2.015111489911e+00 2.014244000646e+00 2.013358376646e+00 2.012456712855e+00 2.011550327727e+00 2.010648644983e+00 2.009741203887e+00 2.008821361452e+00 2.007889073151e+00 2.006943121377e+00 2.005995663453e+00 2.005052603458e+00 2.004112511624e+00 2.003158713172e+00 2.002192792654e+00 2.001216116677e+00 2.000234446518e+00 1.999251259433e+00 1.998262917675e+00 1.997262026713e+00 1.996244394889e+00 1.995221786491e+00 1.994194460028e+00 1.993158635655e+00 1.992116971661e+00 1.991064923731e+00 1.990003219150e+00 1.988935290702e+00 1.987866069136e+00 1.986786991422e+00 1.985697430298e+00 1.984601582363e+00 1.983496242945e+00 1.982382487947e+00 1.981263426645e+00 1.980135579761e+00 1.978995268424e+00 1.977851533623e+00 1.976702751285e+00 1.975541285202e+00 1.974373191829e+00 1.973197067442e+00 1.972011454850e+00 1.970819397219e+00 1.969621557221e+00 1.968415633550e+00 1.967198175333e+00 1.965972878045e+00 1.964739158860e+00 1.963496028479e+00 1.962246173143e+00 1.960989759914e+00 1.959722545111e+00 1.958446702996e+00 1.957163086843e+00 1.955866824355e+00 1.954564530636e+00 1.953255313613e+00 1.951937620238e+00 1.950610770212e+00 1.949277266710e+00 1.947935690952e+00 1.946583664411e+00 1.945225620631e+00 1.943857342198e+00 1.942477877838e+00 1.941089006651e+00 1.939694529618e+00 1.938291509733e+00 1.936879949123e+00 1.935462819998e+00 1.934033033241e+00 1.932593517895e+00 1.931145481838e+00 1.929685794627e+00 1.928217939528e+00 1.926744846689e+00 1.925263347022e+00 1.923770234651e+00 1.922268930202e+00 1.920755989988e+00 1.919232729798e+00 1.917700698333e+00 1.916164285038e+00 1.914616118601e+00 1.913061259372e+00 1.911496064241e+00 1.909920620266e+00 1.908335369100e+00 1.906741479921e+00 1.905138889814e+00 1.903525156612e+00 1.901904701755e+00 1.900274430898e+00 1.898634747525e+00 1.896986073847e+00 1.895326190549e+00 1.893655514624e+00 1.891976798305e+00 1.890290663733e+00 1.888595308725e+00 1.886889582340e+00 1.885174720473e+00 1.883448596751e+00 1.881714074873e+00 1.879970000388e+00 1.878218676873e+00 1.876457819977e+00 1.874686742575e+00 1.872904096742e+00 1.871111341913e+00 1.869310075042e+00 1.867497651758e+00 1.865678164416e+00 1.863847401630e+00 1.862007400365e+00 1.860155094607e+00 1.858293046794e+00 1.856421441776e+00 1.854539370994e+00 1.852648694955e+00 1.850747584011e+00 1.848835866163e+00 1.846914067389e+00 1.844981453954e+00 1.843038906093e+00 1.841087600291e+00 1.839125453668e+00 1.837154685028e+00 1.835172285018e+00 1.833179363372e+00 1.831176328238e+00 1.829164176373e+00 1.827142433656e+00 1.825110930217e+00 1.823069212587e+00 1.821016116598e+00 1.818951747424e+00 1.816877271507e+00 1.814793750636e+00 1.812698670820e+00 1.810592471736e+00 1.808475930484e+00 1.806349050428e+00 1.804211701232e+00 1.802065779426e+00 1.799906815607e+00 1.797738662940e+00 1.795558206954e+00 1.793368844522e+00 1.791168190499e+00 1.788960466337e+00 1.786739955079e+00 1.784508467778e+00 1.782265294308e+00 1.780011652190e+00 1.777748526899e+00 1.775474918088e+00 1.773190135103e+00 1.770893812981e+00 1.768585631431e+00 1.766265910227e+00 1.763936775049e+00 1.761597430242e+00 1.759246932946e+00 1.756884934967e+00 1.754511211476e+00 1.752126814409e+00 1.749730930263e+00 1.747327090069e+00 1.744911935570e+00 1.742486065798e+00 1.740048871817e+00 1.737599658762e+00 1.735139875008e+00 1.732669971106e+00 1.730189522245e+00 1.727699270942e+00 1.725195722953e+00 1.722681897983e+00 1.720155244733e+00 1.717618893017e+00 1.715071229782e+00 1.712512891317e+00 1.709943560173e+00 1.707361834849e+00 1.704768569305e+00 1.702163434912e+00 1.699548083714e+00 1.696921518449e+00 1.694283953740e+00 1.691635998664e+00 1.688973623589e+00 1.686301006521e+00 1.683618738510e+00 1.680924477547e+00 1.678219920760e+00 1.675503380663e+00 1.672776176267e+00 1.670036776076e+00 1.667287450128e+00 1.664525266306e+00 1.661753073739e+00 1.658969404016e+00 1.656173353431e+00 1.653367362888e+00 1.650548212390e+00 1.647718669579e+00 1.644878510501e+00 1.642026390931e+00 1.639162946610e+00 1.636287759799e+00 1.633400486436e+00 1.630502379102e+00 1.627593226482e+00 1.624673022047e+00 1.621741269793e+00 1.618799256882e+00 1.615843274579e+00 1.612877474586e+00 1.609900580941e+00 1.606912823408e+00 1.603912939582e+00 1.600901841276e+00 1.597879577757e+00 1.594844500544e+00 1.591799637761e+00 1.588743098824e+00 1.585675605812e+00 1.582596788788e+00 1.579505491049e+00 1.576403585758e+00 1.573290435227e+00 1.570165900630e+00 1.567029690217e+00 1.563882518992e+00 1.560724767778e+00 1.557554444036e+00 1.554374851088e+00 1.551182444583e+00 1.547980320014e+00 1.544764425661e+00 1.541539032588e+00 1.538302258053e+00 1.535054077965e+00 1.531795649425e+00 1.528524395443e+00 1.525242484799e+00 1.521949326273e+00 1.518646360061e+00 1.515331503882e+00 1.512005433110e+00 1.508668571978e+00 1.505321354268e+00 1.501962395056e+00 1.498591099042e+00 1.495210651952e+00 1.491819877756e+00 1.488416405677e+00 1.485004168720e+00 1.481579729652e+00 1.478144678082e+00 1.474698735318e+00 1.471243657107e+00 1.467776193848e+00 1.464297457203e+00 1.460809742468e+00 1.457310754612e+00 1.453801246363e+00 1.450280558095e+00 1.446751739765e+00 1.443209533823e+00 1.439658023921e+00 1.436097909771e+00 1.432525078029e+00 1.428942492067e+00 1.425350084146e+00 1.421748183645e+00 1.418134848921e+00 1.414512367201e+00 1.410878988378e+00 1.407237075148e+00 1.403583779968e+00 1.399921450846e+00 1.396249525194e+00 1.392567295434e+00 1.388874505626e+00 1.385173833906e+00 1.381461665646e+00 1.377740746365e+00 1.374011443700e+00 1.370271524532e+00 1.366522950607e+00 1.362764926496e+00 1.358997620713e+00 1.355220691457e+00 1.351435267859e+00 1.347641253251e+00 1.343837416527e+00 1.340025920854e+00 1.336205509268e+00 1.332376363115e+00 1.328538506799e+00 1.324692164252e+00 1.320838032543e+00 1.316974334681e+00 1.313102945667e+00 1.309221937537e+00 1.305336400170e+00 1.301440258893e+00 1.297536102490e+00 1.293625686136e+00 1.289706413216e+00 1.285781051376e+00 1.281848149314e+00 1.277906582272e+00 1.273959979721e+00 1.270003866432e+00 1.266042453107e+00 1.262074112065e+00 1.258099125014e+00 1.254116775023e+00 1.250128451837e+00 1.246133922566e+00 1.242132805027e+00 1.238125834713e+00 1.234114255831e+00 1.230093152992e+00 1.226069785600e+00 1.222039791527e+00 1.218003865041e+00 1.213963226764e+00 1.209917044982e+00 1.205867393338e+00 1.201811296189e+00 1.197752721378e+00 1.193687226612e+00 1.189620526873e+00 1.185548271866e+00 1.181470519860e+00 1.177391184614e+00 1.173307079839e+00 1.169221001676e+00 1.165131659387e+00 1.161036987711e+00 1.156942299265e+00 1.152842765253e+00 1.148742265584e+00 1.144639200569e+00 1.140534157079e+00 1.136428059323e+00 1.132319087532e+00 1.128209316305e+00 1.124098928254e+00 1.119987130970e+00 1.115875574706e+00 1.111763375561e+00 1.107651134353e+00 1.103538774618e+00 1.099426723612e+00 1.095314061375e+00 1.091205034208e+00 1.087094917956e+00 1.082986916539e+00 1.078880251012e+00 1.074776098809e+00 1.070675128199e+00 1.066573446138e+00 1.062476653249e+00 1.058383946817e+00 1.054292836978e+00 1.050207654039e+00 1.046125250538e+00 1.042045818365e+00 1.037972808894e+00 1.033904194782e+00 1.029840704026e+00 1.025784288063e+00 1.021733988273e+00 1.017688677558e+00 1.013650608427e+00 1.009619480464e+00 1.005596082087e+00 1.001580059507e+00 9.975722854889e-01 9.935741819416e-01 9.895843618540e-01 9.856043568042e-01 9.816343227028e-01 9.776742192755e-01 9.737258301706e-01 9.697877238261e-01 9.658608868586e-01 9.619466171270e-01 9.580439045472e-01 9.541560998781e-01 9.502797213362e-01 9.464167886042e-01 9.425689372338e-01 9.387373186513e-01 9.349198742675e-01 9.311172193191e-01 9.273331697147e-01 9.235638255210e-01 9.198129642235e-01 9.160799510344e-01 9.123639544330e-01 9.086685093443e-01 9.049914015430e-01 9.013340188804e-01 8.976991002177e-01 8.940838857922e-01 8.904914122464e-01 8.869196257953e-01 8.833717538895e-01 8.798469942795e-01 8.763472800880e-01 8.728716674793e-01 8.694213079850e-01 8.659961747448e-01 8.625998405259e-01 8.592288587529e-01 8.558852671333e-01 8.525726625788e-01 8.492874898397e-01 8.460322444307e-01 8.428075834587e-01 8.396142089338e-01 8.364529033289e-01 8.333232655643e-01 8.302272149420e-01 8.271653749283e-01 8.241379698358e-01 8.211452661626e-01 8.181893849349e-01 8.152717021750e-01 8.123888739050e-01 8.095447364540e-01 8.067404095470e-01 8.039748487324e-01 8.012498877382e-01 7.985644317997e-01 7.959230748854e-01 7.933230965081e-01 7.907671223954e-01 7.882541884136e-01 7.857848656120e-01 7.833623419382e-01 7.809862217296e-01 7.786553430793e-01 7.763724560013e-01 7.741386918367e-01 7.719525370117e-01 7.698160896066e-01 7.677304064358e-01 7.656974759863e-01 7.637132492309e-01 7.617831374639e-01 7.599051059877e-01 7.580816557104e-01 7.563131537449e-01 7.545970601590e-01 7.529384253229e-01 7.513351508195e-01 7.497888728987e-01 7.482999389609e-01 7.468689571938e-01 7.454976456591e-01 7.441826220684e-01 7.429306832335e-01 7.417372684689e-01 7.406031954906e-01 7.395335096394e-01 7.385223558239e-01 7.375746867104e-01 7.366893454704e-01 7.358674404255e-01 7.351077602508e-01 7.344119937163e-01 7.337811579396e-01 7.332144614696e-01 7.327122735394e-01 7.322765976985e-01 7.319031888688e-01 7.315965372124e-01 7.313577105215e-01 7.311828833921e-01 7.310740481180e-01 7.310306398293e-01 7.310557650465e-01 7.311452583545e-01 7.313026458307e-01 7.315258644347e-01 7.318167404738e-01 7.321730999390e-01 7.325954175695e-01 7.330870654370e-01 7.336424977945e-01 7.342651757539e-01 7.349535430757e-01 7.357087391164e-01 7.365292694103e-01 7.374153024304e-01 7.383665888906e-01 7.393847894247e-01 7.404664959098e-01 7.416135415113e-01 7.428221262570e-01 7.440978095278e-01 7.454350869202e-01 7.468368725254e-01 7.483007873491e-01 7.498266092187e-01 7.514150323109e-01 7.530635504317e-01 7.547738866104e-01 7.565449452473e-01 7.583756218370e-01 7.602659486594e-01 7.622131398210e-01 7.642205041159e-01 7.662841459156e-01 7.684035684750e-01 7.705809075961e-01 7.728128855743e-01 7.751013747419e-01 7.774415824870e-01 7.798384382722e-01 7.822845138011e-01 7.847833035277e-01 7.873364585597e-01 7.899375622140e-01 7.925894898437e-01 7.952917246934e-01 7.980412808110e-01 8.008378017101e-01 8.036815418199e-01 8.065715392311e-01 8.095071487740e-01 8.124869239236e-01 8.155098194579e-01 8.185746960715e-01 8.216839244034e-01 8.248319924805e-01 8.280218263360e-01 8.312498875412e-01 8.345173193937e-01 8.378232617667e-01 8.411645585091e-01 8.445446140593e-01 8.479575634542e-01 8.514064567960e-01 8.548887208362e-01 8.584039047356e-01 8.619501670309e-01 8.655270482758e-01 8.691360329284e-01 8.727719346087e-01 8.764373083876e-01 8.801306569889e-01 8.838508889183e-01 8.875980206947e-01 8.913684541765e-01 8.951653600359e-01 8.989819204431e-01 9.028250125263e-01 9.066885730953e-01 9.105720349850e-01 9.144773538680e-01 9.184004248217e-01 9.223427319918e-01 9.263023527378e-01 9.302790855899e-01 9.342709757004e-01 9.382780308503e-01 9.423007475345e-01 9.463347694252e-01 9.503836378292e-01 9.544432157508e-01 9.585138420753e-01 9.625950263918e-01 9.666843276353e-01 9.707852078373e-01 9.748929752710e-01 9.790067315338e-01 9.831276168325e-01 9.872532171514e-01 9.913845154091e-01 9.955185593622e-01 9.996581685081e-01 1.003798071139e+00 1.007939868267e+00 1.012081805934e+00 1.016225457449e+00 1.020366943999e+00 1.024507051157e+00 1.028647193416e+00 1.032782787828e+00 1.036915150130e+00 1.041043277565e+00 1.045167443313e+00 1.049282272704e+00 1.053392872674e+00 1.057497427768e+00 1.061591386288e+00 1.065678453408e+00 1.069754092766e+00 1.073821066414e+00 1.077874840372e+00 1.081917709870e+00 1.085950809909e+00 1.089967189398e+00 1.093973256752e+00 1.097960269649e+00 1.101935812196e+00 1.105893438106e+00 1.109835462887e+00 1.113760106332e+00 1.117665469870e+00 1.121555435842e+00 1.125422022449e+00 1.129272569629e+00 1.133098288973e+00 1.136905134534e+00 1.140688884757e+00 1.144448944464e+00 1.148186791136e+00 1.151897394112e+00 1.155588424495e+00 1.159248915340e+00 1.162886948906e+00 1.166495419431e+00 1.170077402455e+00 1.173631752902e+00 1.177155626030e+00 1.180653721601e+00 1.184116979198e+00 1.187552955362e+00 1.190954564751e+00 1.194325617045e+00 1.197663285257e+00 1.200966997493e+00 1.204238916975e+00 1.207471861793e+00 1.210673692649e+00 1.213833896297e+00 1.216963237982e+00 1.220050852177e+00 1.223102758710e+00 1.226115825338e+00 1.229086554781e+00 1.232024185737e+00 1.234912682449e+00 1.237768009480e+00 1.240575007554e+00 1.243343492404e+00 1.246066740132e+00 1.248744736257e+00 1.251382795123e+00 1.253970346020e+00 1.256518345532e+00 1.259012177792e+00 1.261466074881e+00 1.263866803112e+00 1.266223436544e+00 1.268530434296e+00 1.270785502295e+00 1.272995818009e+00 1.275146753249e+00 1.277257105504e+00 1.279305553946e+00 1.281308216592e+00 1.283255511796e+00 1.285148325177e+00 1.286988878117e+00 1.288770082667e+00 1.290502117910e+00 1.292168455913e+00 1.293788992324e+00 1.295343488632e+00 1.296844333367e+00 1.298286509229e+00 1.299666385944e+00 1.300992468629e+00 1.302249976830e+00 1.303457026568e+00 1.304591529996e+00 1.305673344056e+00 1.306688567813e+00 1.307640295980e+00 1.308531745465e+00 1.309353512742e+00 1.310116981976e+00 1.310807972524e+00 1.311441251057e+00 1.312000147108e+00 1.312498514582e+00 1.312925728600e+00 1.313285245996e+00 1.313579559959e+00 1.313798304149e+00 1.313957690993e+00 1.314035838208e+00 1.314054051184e+00 1.313994830795e+00 1.313866591611e+00 1.313667391256e+00 1.313392716052e+00 1.313051662659e+00 1.312630360779e+00 1.312143048339e+00 1.311573388330e+00 1.310935533016e+00 1.310219636355e+00 1.309428426311e+00 1.308565146039e+00 1.307620012927e+00 1.306606263400e+00 1.305506409138e+00 1.304338573291e+00 1.303086280090e+00 1.301759809854e+00 1.300355023875e+00 1.298869412527e+00 1.297311142546e+00 1.295663933054e+00 1.293946940915e+00 1.292142556376e+00 1.290265370070e+00 1.288302144346e+00 1.286261535708e+00 1.284141048755e+00 1.281935145915e+00 1.279654205755e+00 1.277284710877e+00 1.274841662013e+00 1.272311295735e+00 1.269703761063e+00 1.267011046896e+00 1.264237535303e+00 1.261383682090e+00 1.258444303550e+00 1.255427521390e+00 1.252323993397e+00 1.249143814681e+00 1.245876368430e+00 1.242530073324e+00 1.239100233145e+00 1.235590985742e+00 1.231998073581e+00 1.228322415559e+00 1.224569749721e+00 1.220730842556e+00 1.216816683571e+00 1.212817732724e+00 1.208741863661e+00 1.204584268184e+00 1.200347440474e+00 1.196033548521e+00 1.191637453326e+00 1.187167211849e+00 1.182617499524e+00 1.177991898261e+00 1.173288685756e+00 1.168509859463e+00 1.163656367898e+00 1.158729432621e+00 1.153728581190e+00 1.148655448204e+00 1.143511751458e+00 1.138294422662e+00 1.133010357435e+00 1.127657238313e+00 1.122237204423e+00 1.116749385561e+00 1.111196816982e+00 1.105582685611e+00 1.099902615235e+00 1.094166141786e+00 1.088366539592e+00 1.082512376187e+00 1.076600584144e+00 1.070634334797e+00 1.064616192511e+00 1.058546606010e+00 1.052430317133e+00 1.046265191649e+00 1.040058289026e+00 1.033807617415e+00 1.027519344415e+00 1.021192021979e+00 1.014832158344e+00 1.008440387482e+00 1.002019429493e+00 9.955726544627e-01 9.891036914460e-01 9.826158014858e-01 9.761107925922e-01 9.695942052955e-01 9.630678595354e-01 9.565361134805e-01 9.500037734248e-01 9.434738459748e-01 9.369503884098e-01 9.304388060122e-01 9.239440973764e-01 9.174694078076e-01 9.110210947277e-01 9.046016071797e-01 8.982198794838e-01 8.918797114357e-01 8.855854781512e-01 8.793438510220e-01 8.731620816212e-01 8.670459836365e-01 8.609999310197e-01 8.550323381664e-01 8.491482649173e-01 8.433562253371e-01 8.376611477887e-01 8.320724554586e-01 8.265967284036e-01 8.212412328516e-01 8.160146338898e-01 8.109202586809e-01 8.059732466812e-01 8.011743220740e-01 7.965368680098e-01 7.920659054477e-01 7.877700800117e-01 7.836580444538e-01 7.797376074569e-01 7.760154298907e-01 7.725012056105e-01 7.692029495810e-01 7.661268151898e-01 7.632818969122e-01 7.606745560975e-01 7.583137504444e-01 7.562013370038e-01 7.543513548028e-01 7.527620948341e-01 7.514474060667e-01 7.504074732284e-01 7.496480564412e-01 7.491747590114e-01 7.489909406649e-01 7.491034231823e-01 7.495067879663e-01 7.502154181565e-01 7.512198043266e-01 7.525295323364e-01 7.541411253385e-01 7.560545509053e-01 7.582738780413e-01 7.607894053696e-01 7.636114139889e-01 7.667226330921e-01 7.701362859655e-01 7.738350474810e-01 7.778210808860e-01 7.820931366799e-01 7.866355787500e-01 7.914590963875e-01 7.965371459289e-01 8.018829234074e-01 8.074720093880e-01 8.133110642836e-01 8.193856029603e-01 8.256843340143e-01 8.322114765728e-01 8.389372624515e-01 8.458757389309e-01 8.529992576254e-01 8.603116112085e-01 8.677966248982e-01 8.754406984798e-01 8.832490099747e-01 8.911862236828e-01 8.992716667471e-01 9.074694235713e-01 9.157851543039e-01 9.242030827894e-01 9.327097342349e-01 9.413054778692e-01 9.499597256363e-01 9.586884566698e-01 9.674561796173e-01 9.762697437958e-01 9.851096968396e-01 9.939666657627e-01 1.002838495860e+00 1.011696191551e+00 1.020555827246e+00 1.029380708044e+00 1.038181823405e+00 1.046934740044e+00 1.055634528209e+00 1.064276855274e+00 1.072837014385e+00 1.081326036835e+00 1.089712433943e+00 1.098006439174e+00 1.106183968534e+00 1.114241076164e+00 1.122174829844e+00 1.129958646517e+00 1.137608836594e+00 1.145089155209e+00 1.152416945497e+00 1.159565523115e+00 1.166532335149e+00 1.173315615484e+00 1.179890576290e+00 1.186272440148e+00 1.192430880651e+00 1.198376047811e+00 1.204092992339e+00 1.209570599747e+00 1.214815579395e+00 1.219803262724e+00 1.224544429575e+00 1.229022666594e+00 1.233234601761e+00 1.237178420958e+00 1.240841501615e+00 1.244227855856e+00 1.247323873499e+00 1.250131590855e+00 1.252646749196e+00 1.254857930986e+00 1.256774285479e+00 1.258382800831e+00 1.259682768825e+00 1.260678385612e+00 1.261355154325e+00 1.261725930682e+00 1.261777923253e+00 1.261513933018e+00 1.260939663915e+00 1.260040553897e+00 1.258836648516e+00 1.257309679394e+00 1.255475447047e+00 1.253326839769e+00 1.250867036483e+00 1.248105678811e+00 1.245033774039e+00 1.241669149683e+00 1.238001505767e+00 1.234044686525e+00 1.229800364342e+00 1.225272513510e+00 1.220469120121e+00 1.215395319768e+00 1.210061819259e+00 1.204466235252e+00 1.198627020717e+00 1.192539921658e+00 1.186227992357e+00 1.179688056794e+00 1.172935372214e+00 1.165981293011e+00 1.158827140760e+00 1.151497106527e+00 1.143988078536e+00 1.136322525621e+00 1.128507762689e+00 1.120554901859e+00 1.112480141808e+00 1.104291624650e+00 1.096009560325e+00 1.087637509665e+00 1.079202493251e+00 1.070706332166e+00 1.062172392407e+00 1.053613479311e+00 1.045040603255e+00 1.036475973039e+00 1.027926632105e+00 1.019420963278e+00 1.010961368654e+00 1.002575827206e+00 9.942699613631e-01 9.860669970925e-01 9.779854085436e-01 9.700310777234e-01 9.622353089075e-01 9.546005216105e-01 9.471524922349e-01 9.399040292484e-01 9.328682253670e-01 9.260665589777e-01 9.195078220610e-01 9.132150885381e-01 9.071940898886e-01 9.014690912687e-01 8.960446121442e-01 8.909396786581e-01 8.861646128313e-01 8.817291084810e-01 8.776498220296e-01 8.739282955740e-01 8.705835681318e-01 8.676148384684e-01 8.650330357417e-01 8.628423091161e-01 8.610482931894e-01 8.596544636790e-01 8.586599726868e-01 8.580717480859e-01 8.578797382473e-01 8.580901328488e-01 8.586941545923e-01 8.596894207781e-01 8.610681102979e-01 8.628233901155e-01 8.649467504519e-01 8.674243050120e-01 8.702476503937e-01 8.733979998002e-01 8.768688915398e-01 8.806364704140e-01 8.846860187212e-01 8.890036440181e-01 8.935624269603e-01 8.983525315224e-01 9.033413507952e-01 9.085184840623e-01 9.138537279564e-01 9.193301890780e-01 9.249207131715e-01 9.306029198703e-01 9.363584121076e-01 9.421550767542e-01 9.479779489692e-01 9.537964615101e-01 9.595946838947e-01 9.653452342484e-01 9.710278591681e-01 9.766239166497e-01 9.821088097142e-01 9.874715511500e-01 9.926846520469e-01 9.977423937666e-01 1.002622102980e+00 1.007315037435e+00 1.011810887940e+00 1.016097652695e+00 1.020172459181e+00 1.024024715436e+00 1.027659155140e+00 1.031067846317e+00 1.034257822207e+00 1.037230079852e+00 1.039991731030e+00 1.042552854212e+00 1.044918071058e+00 1.047109022744e+00 1.049130262346e+00 1.051005694809e+00 1.052747027028e+00 1.054375380140e+00 1.055909167898e+00 1.057365324977e+00 1.058770838987e+00 1.060133564686e+00 1.061481568150e+00 1.062819826765e+00 1.064168972820e+00 1.065536860503e+00 1.066928388897e+00 1.068346710110e+00 1.069785929848e+00 1.071243656048e+00 1.072698204446e+00 1.074137478400e+00 1.075530690146e+00 1.076849407993e+00 1.078053189087e+00 1.079104148074e+00 1.079951887253e+00 1.080548200022e+00 1.080844396935e+00 1.080783373159e+00 1.080320683285e+00 1.079397627668e+00 1.077980966539e+00 1.076015228971e+00 1.072882430706e+00 1.068971892595e+00 1.064809078661e+00 1.060889834613e+00 1.057522711526e+00 1.054730188857e+00 1.052237906630e+00 1.049578360357e+00 1.046248711483e+00 1.041873766725e+00 1.036347483565e+00 1.029871826300e+00 1.022914071850e+00 1.016078598785e+00 1.009935804789e+00 1.004837245763e+00 1.000839730395e+00 9.976905646113e-01 9.949259131054e-01 9.920475619315e-01 9.886937437260e-01 9.847649750812e-01 9.804647187845e-01 9.762492890416e-01 9.726685712980e-01 9.701919640926e-01 9.690485691177e-01 9.691414889958e-01 9.700612851697e-01 9.712204806285e-01 9.720227092004e-01 9.720441581020e-01 9.711421359265e-01 9.694957379909e-01 9.675185075246e-01 9.657234258128e-01 9.645420375521e-01 9.641726958249e-01 9.645135093797e-01 9.652041007616e-01 9.657348113007e-01 9.656341775555e-01 9.646240924934e-01 9.627237818535e-01 9.602583497547e-01 9.577794984475e-01 9.559002558349e-01 9.551095599430e-01 9.556361128560e-01 9.573831071357e-01 9.599658968851e-01 9.628501453227e-01 9.655402880381e-01 9.677207764189e-01 9.693546931269e-01 9.706856294798e-01 9.721292823923e-01 9.741305635330e-01 9.769965248419e-01 9.807727572906e-01 9.852191130994e-01 9.898779634081e-01 9.942166698158e-01 9.978001789747e-01 1.000432470478e+00 1.002217209279e+00 1.003536680474e+00 1.004938014922e+00 1.006960228463e+00 1.009945196214e+00 1.013930460315e+00 1.018602667749e+00 1.023363260169e+00 1.027492945824e+00 1.030327087736e+00 1.031451378464e+00 1.030830740102e+00 1.028887116652e+00 1.026379775840e+00 1.023516085534e+00 9.883937637036e-01 9.579751747509e-01 9.106540151782e-01 8.627095742968e-01 8.324175822535e-01 8.332159707564e-01 8.639570523064e-01 9.093327115302e-01 9.494561215704e-01 9.687714341132e-01 9.602591612762e-01 9.265761821703e-01 8.796834336772e-01 8.382519301717e-01 8.209045841020e-01 8.357729854772e-01 8.748323686560e-01 9.196805608702e-01 9.520633674183e-01 9.606755553082e-01 9.435652044403e-01 9.082121809119e-01 8.696436093322e-01 8.454672815428e-01 8.472444717648e-01 8.732041753658e-01 9.096494527261e-01 9.395894273775e-01 9.507269539084e-01 9.394041249381e-01 9.115529492015e-01 8.811145201538e-01 8.650657629830e-01 8.745859779716e-01 9.075704069837e-01 9.498117378624e-01 9.833752195145e-01 9.945792498046e-01 9.782575534828e-01 9.393949963527e-01 8.927526222426e-01 8.593060562550e-01 8.570824309996e-01 8.895030304610e-01 9.426785239439e-01 9.948419802941e-01 1.027222984328e+00 1.029628102335e+00 1.002162129734e+00 9.549859658954e-01 9.062250574078e-01 8.761606447680e-01 8.771273992738e-01 9.054615964388e-01 9.443845683270e-01 9.746577341047e-01 9.831454525383e-01 9.664524548975e-01 9.312924231056e-01 8.924912477747e-01 8.675761242136e-01 8.677608955758e-01 8.904766861922e-01 9.209099615953e-01 9.409433816070e-01 9.373048674415e-01 9.058561410907e-01 8.530868948719e-01 7.957325841560e-01 7.566997470426e-01 7.540756997189e-01 7.878463846751e-01 8.394702490638e-01 8.849283346927e-01 9.059321415967e-01 8.943078175949e-01 8.528809146479e-01 7.952549284763e-01 7.437265565687e-01 7.217608034087e-01 7.398659879854e-01 7.872162561690e-01 8.407130962034e-01 8.792364351476e-01 8.909897268775e-01 8.752380219967e-01 8.420194306552e-01 8.099344695924e-01 7.996706979087e-01 8.226233273572e-01 8.728436398070e-01 9.316232219513e-01 9.785857333293e-01 9.994418294842e-01 9.890626354844e-01 9.523322072054e-01 9.038159438272e-01 8.650182643083e-01 8.565073338175e-01 8.858317651002e-01 9.420434454509e-01 1.003369552494e+00 1.048601547633e+00 1.063517841368e+00 1.043041809867e+00 9.917583973725e-01 9.238861561675e-01 8.618611394742e-01 8.302462906102e-01 8.429190195146e-01 8.927574180577e-01 9.571348250350e-01 1.011776662607e+00 1.039370179102e+00 1.032156063038e+00 9.941960379469e-01
 2.101430243767e+00 2.101364838873e+00 2.101323235050e+00 2.101451443153e+00 2.101809800290e+00 2.102361737729e+00 2.102979913845e+00 2.103501945795e+00 2.103803341894e+00 2.103872734102e+00 2.103810521833e+00 2.103779980059e+00 2.103927533235e+00 2.104311683832e+00 2.104874779603e+00 2.105476424445e+00 2.105959145131e+00 2.106225175899e+00 2.106268277572e+00 2.106177080381e+00 2.106107116313e+00 2.106224303557e+00 2.106610049040e+00 2.107201516344e+00 2.107811878410e+00 2.108221356270e+00 2.108310114244e+00 2.108117477535e+00 2.107829566787e+00 2.107678353151e+00 2.107822439871e+00 2.108256776174e+00 2.108815027285e+00 2.109257152843e+00 2.109397338480e+00 2.109207121674e+00 2.108842769689e+00 2.108552016822e+00 2.108543347210e+00 2.108849102400e+00 2.109328359925e+00 2.109766681938e+00 2.110017027168e+00 2.110065062393e+00 2.109991833863e+00 2.109899952727e+00 2.109880004915e+00 2.109986076266e+00 2.110251807489e+00 2.110670738420e+00 2.111170832830e+00 2.111600003449e+00 2.111791287758e+00 2.111677029835e+00 2.111364177986e+00 2.111090720650e+00 2.111079358087e+00 2.111385457247e+00 2.111865605655e+00 2.112269047320e+00 2.112380879422e+00 2.112152817424e+00 2.111723779458e+00 2.111325505501e+00 2.111144794270e+00 2.111236432402e+00 2.111539736614e+00 2.111906547844e+00 2.112169421432e+00 2.112214111992e+00 2.112032177601e+00 2.111723997771e+00 2.111446804780e+00 2.111353771054e+00 2.111525475453e+00 2.111898510422e+00 2.112294773036e+00 2.112516212444e+00 2.112464439090e+00 2.112179234126e+00 2.111807999689e+00 2.111525533747e+00 2.111450508998e+00 2.111584931092e+00 2.111832018392e+00 2.112064555858e+00 2.112174507358e+00 2.112098572712e+00 2.111825293699e+00 2.111437960087e+00 2.111088783040e+00 2.110939181679e+00 2.111072915982e+00 2.111426641405e+00 2.111789458568e+00 2.111900640812e+00 2.111626455862e+00 2.111057960039e+00 2.110476557871e+00 2.110160736583e+00 2.110217811814e+00 2.110523222470e+00 2.110810597432e+00 2.110844114246e+00 2.110569701682e+00 2.110114900260e+00 2.109679638839e+00 2.109397770490e+00 2.109291111520e+00 2.109304867850e+00 2.109362566388e+00 2.109403630051e+00 2.109390787265e+00 2.109287088735e+00 2.109053087896e+00 2.108676860532e+00 2.108229573185e+00 2.107852531603e+00 2.107675458156e+00 2.107737605255e+00 2.107948826035e+00 2.108105979896e+00 2.107989534418e+00 2.107515201382e+00 2.106811440948e+00 2.106144354519e+00 2.105780622435e+00 2.105825167434e+00 2.106147737657e+00 2.106435210566e+00 2.106375046377e+00 2.105856867980e+00 2.105030706576e+00 2.104212854090e+00 2.103708267802e+00 2.103652957330e+00 2.103916696172e+00 2.104179336602e+00 2.104136356777e+00 2.103660228979e+00 2.102861072823e+00 2.102014572497e+00 2.101419933181e+00 2.101215317436e+00 2.101306377827e+00 2.101445772315e+00 2.101384761924e+00 2.100994283336e+00 2.100325063353e+00 2.099576813016e+00 2.098966135679e+00 2.098610089721e+00 2.098479858571e+00 2.098442424978e+00 2.098323149570e+00 2.097999819531e+00 2.097472168265e+00 2.096847770508e+00 2.096256601501e+00 2.095793983653e+00 2.095480639003e+00 2.095254576594e+00 2.095018864640e+00 2.094699140693e+00 2.094276441112e+00 2.093771148023e+00 2.093227538721e+00 2.092702527954e+00 2.092229932728e+00 2.091809005143e+00 2.091420296590e+00 2.091036714284e+00 2.090616052577e+00 2.090130579199e+00 2.089583894678e+00 2.089000595289e+00 2.088417262470e+00 2.087868356355e+00 2.087371520279e+00 2.086902495119e+00 2.086421486313e+00 2.085898523506e+00 2.085333366845e+00 2.084744241860e+00 2.084162929499e+00 2.083614665949e+00 2.083084447154e+00 2.082550746644e+00 2.081998121168e+00 2.081430589341e+00 2.080856728366e+00 2.080287112840e+00 2.079725176413e+00 2.079151778963e+00 2.078553901926e+00 2.077931145981e+00 2.077299672470e+00 2.076667743577e+00 2.076044075918e+00 2.075422083970e+00 2.074781255596e+00 2.074115920252e+00 2.073429473295e+00 2.072738409434e+00 2.072051906387e+00 2.071371273326e+00 2.070688285172e+00 2.069990727059e+00 2.069277248622e+00 2.068558365532e+00 2.067844710253e+00 2.067132932383e+00 2.066421731503e+00 2.065700596995e+00 2.064961227199e+00 2.064210367901e+00 2.063460847845e+00 2.062712118713e+00 2.061955312656e+00 2.061185163535e+00 2.060399026388e+00 2.059594369252e+00 2.058786607340e+00 2.057984203702e+00 2.057176708749e+00 2.056354505593e+00 2.055521744884e+00 2.054675321787e+00 2.053826523301e+00 2.052984039765e+00 2.052143507623e+00 2.051289913642e+00 2.050423366317e+00 2.049546765601e+00 2.048666621758e+00 2.047783349505e+00 2.046896967826e+00 2.045995975355e+00 2.045080215341e+00 2.044158835932e+00 2.043233080392e+00 2.042298585254e+00 2.041357713262e+00 2.040408769105e+00 2.039448366189e+00 2.038483505375e+00 2.037515855665e+00 2.036539937765e+00 2.035552702272e+00 2.034560564236e+00 2.033557037239e+00 2.032547096466e+00 2.031530786121e+00 2.030507428020e+00 2.029471093965e+00 2.028429942463e+00 2.027385627609e+00 2.026327861559e+00 2.025265402485e+00 2.024192623673e+00 2.023111475013e+00 2.022024363665e+00 2.020931366840e+00 2.019831419974e+00 2.018718467787e+00 2.017599960956e+00 2.016471062847e+00 2.015333778459e+00 2.014190383337e+00 2.013039142726e+00 2.011878959601e+00 2.010708819577e+00 2.009530797164e+00 2.008342879483e+00 2.007146581592e+00 2.005944469338e+00 2.004733278850e+00 2.003513801829e+00 2.002288487556e+00 2.001053719669e+00 1.999809777989e+00 1.998558758157e+00 1.997299090621e+00 1.996027529824e+00 1.994746668039e+00 1.993461057703e+00 1.992165587182e+00 1.990863704449e+00 1.989554996861e+00 1.988234212808e+00 1.986904357560e+00 1.985564224950e+00 1.984215105447e+00 1.982856817580e+00 1.981493595527e+00 1.980120399726e+00 1.978739588555e+00 1.977347201955e+00 1.975944124877e+00 1.974531768357e+00 1.973110956914e+00 1.971683742947e+00 1.970246976534e+00 1.968803549915e+00 1.967348431280e+00 1.965884099009e+00 1.964410814248e+00 1.962928085863e+00 1.961437064986e+00 1.959934649078e+00 1.958426200504e+00 1.956907232866e+00 1.955379675293e+00 1.953843830347e+00 1.952295485459e+00 1.950736755335e+00 1.949170353863e+00 1.947596780773e+00 1.946014223651e+00 1.944420973013e+00 1.942819236397e+00 1.941206356770e+00 1.939584927380e+00 1.937953969808e+00 1.936315629949e+00 1.934668867619e+00 1.933011054826e+00 1.931341986000e+00 1.929662870621e+00 1.927976367608e+00 1.926277354330e+00 1.924572446380e+00 1.922855473438e+00 1.921129277690e+00 1.919391647721e+00 1.917643181721e+00 1.915886983062e+00 1.914119258116e+00 1.912342859732e+00 1.910556770745e+00 1.908759774611e+00 1.906953329115e+00 1.905135395975e+00 1.903308830275e+00 1.901472453548e+00 1.899625599789e+00 1.897769681942e+00 1.895902639661e+00 1.894025541895e+00 1.892137707743e+00 1.890241135197e+00 1.888335308665e+00 1.886419074047e+00 1.884492631506e+00 1.882555464707e+00 1.880607231703e+00 1.878648837040e+00 1.876680510125e+00 1.874702072039e+00 1.872712114614e+00 1.870711225256e+00 1.868700654633e+00 1.866680370514e+00 1.864649360382e+00 1.862607366515e+00 1.860555713935e+00 1.858491592493e+00 1.856417646334e+00 1.854334959885e+00 1.852242495172e+00 1.850138767618e+00 1.848024208070e+00 1.845897438527e+00 1.843759515651e+00 1.841613343291e+00 1.839456959638e+00 1.837288025720e+00 1.835108551043e+00 1.832916794723e+00 1.830713174790e+00 1.828501248443e+00 1.826278304521e+00 1.824044377376e+00 1.821798267865e+00 1.819541485795e+00 1.817273518741e+00 1.814994954880e+00 1.812706970853e+00 1.810408677020e+00 1.808098626864e+00 1.805778146898e+00 1.803445176851e+00 1.801101957595e+00 1.798749156047e+00 1.796384021809e+00 1.794010276557e+00 1.791623469666e+00 1.789224279391e+00 1.786814136534e+00 1.784393106336e+00 1.781963057026e+00 1.779519401284e+00 1.777066766547e+00 1.774600572508e+00 1.772122467021e+00 1.769633189417e+00 1.767133516940e+00 1.764622410874e+00 1.762100192245e+00 1.759567627938e+00 1.757020898702e+00 1.754462981048e+00 1.751895093638e+00 1.749316348410e+00 1.746726418163e+00 1.744124297136e+00 1.741511628831e+00 1.738886506646e+00 1.736252192676e+00 1.733603914386e+00 1.730946084846e+00 1.728276290681e+00 1.725594271604e+00 1.722901383676e+00 1.720195655834e+00 1.717479620556e+00 1.714752529463e+00 1.712013504072e+00 1.709261866675e+00 1.706499534289e+00 1.703724741653e+00 1.700939240448e+00 1.698142550863e+00 1.695333607208e+00 1.692514667200e+00 1.689682966559e+00 1.686838347284e+00 1.683983759245e+00 1.681117784132e+00 1.678240526737e+00 1.675351114224e+00 1.672450651318e+00 1.669537640635e+00 1.666611948308e+00 1.663677642692e+00 1.660729969091e+00 1.657770828703e+00 1.654800694912e+00 1.651818626377e+00 1.648824185242e+00 1.645818894564e+00 1.642802397228e+00 1.639772361861e+00 1.636733215809e+00 1.633681477809e+00 1.630617758720e+00 1.627542794231e+00 1.624456904386e+00 1.621358775828e+00 1.618248450475e+00 1.615127901699e+00 1.611994939944e+00 1.608851245223e+00 1.605695765224e+00 1.602527559672e+00 1.599348325273e+00 1.596157229580e+00 1.592955898881e+00 1.589742653301e+00 1.586518221044e+00 1.583280853755e+00 1.580034077657e+00 1.576775014755e+00 1.573502847955e+00 1.570221012544e+00 1.566928729459e+00 1.563622252324e+00 1.560307540910e+00 1.556980151058e+00 1.553641677085e+00 1.550290416366e+00 1.546930736251e+00 1.543557776390e+00 1.540173951120e+00 1.536779148110e+00 1.533372906571e+00 1.529956210614e+00 1.526526990293e+00 1.523088177747e+00 1.519637356206e+00 1.516175522377e+00 1.512703992804e+00 1.509221106942e+00 1.505725373889e+00 1.502219929656e+00 1.498704913727e+00 1.495177831365e+00 1.491640197154e+00 1.488091281797e+00 1.484532708161e+00 1.480962153646e+00 1.477381045358e+00 1.473790622037e+00 1.470188612950e+00 1.466576045876e+00 1.462953547660e+00 1.459320098165e+00 1.455675683552e+00 1.452022112954e+00 1.448358132679e+00 1.444683426053e+00 1.440998526647e+00 1.437304673360e+00 1.433598465927e+00 1.429885062049e+00 1.426159719255e+00 1.422424832473e+00 1.418680605731e+00 1.414926589675e+00 1.411163036000e+00 1.407389015674e+00 1.403607117568e+00 1.399815134526e+00 1.396011875198e+00 1.392200092121e+00 1.388378201087e+00 1.384549291341e+00 1.380709639854e+00 1.376861684008e+00 1.373004420639e+00 1.369137453416e+00 1.365263365490e+00 1.361379441250e+00 1.357487241331e+00 1.353587227899e+00 1.349677444559e+00 1.345760441624e+00 1.341834971714e+00 1.337900831255e+00 1.333958874868e+00 1.330008858174e+00 1.326050429480e+00 1.322085054662e+00 1.318111232815e+00 1.314131293801e+00 1.310142308790e+00 1.306146590211e+00 1.302144195385e+00 1.298132626298e+00 1.294116354462e+00 1.290091983709e+00 1.286060675060e+00 1.282022938911e+00 1.277981205868e+00 1.273930478450e+00 1.269874471002e+00 1.265813157314e+00 1.261743824247e+00 1.257670084695e+00 1.253590146891e+00 1.249506869501e+00 1.245415972759e+00 1.241319819567e+00 1.237218725125e+00 1.233113491400e+00 1.229003658550e+00 1.224888400884e+00 1.220769890688e+00 1.216646139354e+00 1.212518690185e+00 1.208387892300e+00 1.204253152036e+00 1.200114328043e+00 1.195973350019e+00 1.191828990966e+00 1.187681973311e+00 1.183531987838e+00 1.179379609471e+00 1.175223697562e+00 1.171067924553e+00 1.166908693594e+00 1.162748424002e+00 1.158586624465e+00 1.154423979393e+00 1.150260971836e+00 1.146094590816e+00 1.141929813184e+00 1.137764393261e+00 1.133599323936e+00 1.129435261936e+00 1.125270745254e+00 1.121105607151e+00 1.116943301569e+00 1.112781839594e+00 1.108621280276e+00 1.104464315953e+00 1.100309420961e+00 1.096156207196e+00 1.092005329262e+00 1.087858392127e+00 1.083713670754e+00 1.079573003607e+00 1.075435815778e+00 1.071304568850e+00 1.067176642726e+00 1.063053494751e+00 1.058937255031e+00 1.054825398869e+00 1.050720566243e+00 1.046620502998e+00 1.042527814336e+00 1.038442534603e+00 1.034363792645e+00 1.030294230626e+00 1.026231860874e+00 1.022176359233e+00 1.018133344285e+00 1.014097461977e+00 1.010072670660e+00 1.006056300567e+00 1.002052234033e+00 9.980584965012e-01 9.940775135773e-01 9.901067592042e-01 9.861486641864e-01 9.822038734511e-01 9.782709411592e-01 9.743529286655e-01 9.704493892593e-01 9.665601297814e-01 9.626859229540e-01 9.588276800960e-01 9.549852458295e-01 9.511598215077e-01 9.473506879655e-01 9.435609157231e-01 9.397884704470e-01 9.360341475292e-01 9.323010287751e-01 9.285862330603e-01 9.248918696080e-01 9.212197297609e-01 9.175675787678e-01 9.139392556558e-01 9.103322359290e-01 9.067487666679e-01 9.031897466733e-01 8.996535944601e-01 8.961454039633e-01 8.926603350950e-01 8.892030523422e-01 8.857717983326e-01 8.823686465953e-01 8.789954000792e-01 8.756487853893e-01 8.723326835852e-01 8.690465195169e-01 8.657917311550e-01 8.625675744712e-01 8.593750208495e-01 8.562179621674e-01 8.530923404925e-01 8.500023775169e-01 8.469468192232e-01 8.439254271381e-01 8.409416521036e-01 8.379948114971e-01 8.350849421017e-01 8.322153334675e-01 8.293837654066e-01 8.265913639308e-01 8.238404845495e-01 8.211302537659e-01 8.184633638019e-01 8.158377224508e-01 8.132559171193e-01 8.107178043442e-01 8.082263565343e-01 8.057791328744e-01 8.033768138972e-01 8.010230501891e-01 7.987157767895e-01 7.964581441682e-01 7.942480683270e-01 7.920884296819e-01 7.899790276559e-01 7.879200087659e-01 7.859147058971e-01 7.839601863961e-01 7.820579458880e-01 7.802120364794e-01 7.784171225565e-01 7.766787060131e-01 7.749963472030e-01 7.733691269853e-01 7.717989679954e-01 7.702863522372e-01 7.688308170245e-01 7.674345360357e-01 7.660963248089e-01 7.648193293376e-01 7.636004688693e-01 7.624412837631e-01 7.613451638855e-01 7.603101690743e-01 7.593361669202e-01 7.584241146199e-01 7.575751188039e-01 7.567887407267e-01 7.560660201423e-01 7.554070997444e-01 7.548111298014e-01 7.542811329183e-01 7.538137586669e-01 7.534136279021e-01 7.530763978034e-01 7.528049830214e-01 7.525996595551e-01 7.524588402555e-01 7.523844649458e-01 7.523762064445e-01 7.524323301792e-01 7.525562570250e-01 7.527459559526e-01 7.530009305536e-01 7.533213855322e-01 7.537082077936e-01 7.541606185180e-01 7.546796246364e-01 7.552646408900e-01 7.559139981002e-01 7.566305174965e-01 7.574105334376e-01 7.582553742270e-01 7.591661420577e-01 7.601408077071e-01 7.611797656466e-01 7.622823425642e-01 7.634492579420e-01 7.646792100021e-01 7.659705795218e-01 7.673251517186e-01 7.687407029135e-01 7.702201476997e-01 7.717590317951e-01 7.733604802132e-01 7.750193533058e-01 7.767385117691e-01 7.785186575079e-01 7.803547683011e-01 7.822495291973e-01 7.842027640768e-01 7.862124974780e-01 7.882773226923e-01 7.903980001475e-01 7.925740117106e-01 7.948036639319e-01 7.970871203632e-01 7.994238141890e-01 8.018096341949e-01 8.042495144214e-01 8.067403160856e-01 8.092787517322e-01 8.118681808535e-01 8.145046477128e-01 8.171901683721e-01 8.199207470555e-01 8.226995510017e-01 8.255216068615e-01 8.283888866086e-01 8.313010179430e-01 8.342542686138e-01 8.372491660096e-01 8.402856835545e-01 8.433633146607e-01 8.464784477816e-01 8.496343184240e-01 8.528255184005e-01 8.560547958190e-01 8.593217016895e-01 8.626222850348e-01 8.659581017984e-01 8.693251215014e-01 8.727271963005e-01 8.761613931656e-01 8.796240751085e-01 8.831192316195e-01 8.866421894333e-01 8.901938198483e-01 8.937720529755e-01 8.973782243875e-01 9.010088018097e-01 9.046644448947e-01 9.083444201829e-01 9.120478299821e-01 9.157731147510e-01 9.195202907331e-01 9.232872119109e-01 9.270746745423e-01 9.308791039773e-01 9.347040330899e-01 9.385456192151e-01 9.424026106266e-01 9.462747961263e-01 9.501616454791e-01 9.540625376057e-01 9.579760439207e-01 9.619025229440e-01 9.658391928392e-01 9.697878885556e-01 9.737434670909e-01 9.777091076312e-01 9.816827468684e-01 9.856620653418e-01 9.896499604860e-01 9.936422097540e-01 9.976396494862e-01 1.001640270293e+00 1.005645852006e+00 1.009650727162e+00 1.013657999027e+00 1.017668002687e+00 1.021675854859e+00 1.025683523732e+00 1.029688481967e+00 1.033691969842e+00 1.037690365851e+00 1.041684829490e+00 1.045676971139e+00 1.049661158163e+00 1.053641038572e+00 1.057609675744e+00 1.061574453552e+00 1.065527811525e+00 1.069473324698e+00 1.073408539613e+00 1.077331348725e+00 1.081246452085e+00 1.085144466877e+00 1.089032225097e+00 1.092903425413e+00 1.096761599565e+00 1.100604012066e+00 1.104429917486e+00 1.108239805751e+00 1.112028592279e+00 1.115803888691e+00 1.119556377473e+00 1.123291555864e+00 1.127004002853e+00 1.130696476027e+00 1.134367043476e+00 1.138013449613e+00 1.141639740108e+00 1.145238111859e+00 1.148814931212e+00 1.152363027018e+00 1.155887625217e+00 1.159382184977e+00 1.162850990560e+00 1.166292409514e+00 1.169701093261e+00 1.173083059528e+00 1.176431025828e+00 1.179752466056e+00 1.183038819164e+00 1.186293487201e+00 1.189515304694e+00 1.192700557279e+00 1.195856171877e+00 1.198969622356e+00 1.202055262721e+00 1.205096087473e+00 1.208105622105e+00 1.211074241451e+00 1.214002445771e+00 1.216894877695e+00 1.219742984054e+00 1.222555048272e+00 1.225318743855e+00 1.228047212669e+00 1.230727127189e+00 1.233367533172e+00 1.235962389366e+00 1.238510630193e+00 1.241018062022e+00 1.243471533774e+00 1.245887400494e+00 1.248247365155e+00 1.250564633816e+00 1.252831640960e+00 1.255047721969e+00 1.257215827010e+00 1.259329537366e+00 1.261396478490e+00 1.263403066415e+00 1.265367027821e+00 1.267269520584e+00 1.269121587640e+00 1.270920066618e+00 1.272658824457e+00 1.274347116921e+00 1.275972252038e+00 1.277548668695e+00 1.279057607201e+00 1.280516511991e+00 1.281911967050e+00 1.283248477813e+00 1.284527367690e+00 1.285739562687e+00 1.286896892876e+00 1.287985428706e+00 1.289018005341e+00 1.289980575251e+00 1.290884502208e+00 1.291721822398e+00 1.292492614810e+00 1.293201200883e+00 1.293837868698e+00 1.294417543919e+00 1.294918631021e+00 1.295362612646e+00 1.295730493502e+00 1.296032347186e+00 1.296267056392e+00 1.296426400632e+00 1.296523105405e+00 1.296540262126e+00 1.296494795791e+00 1.296368422866e+00 1.296176090516e+00 1.295907867185e+00 1.295565656763e+00 1.295153211111e+00 1.294660527241e+00 1.294101219555e+00 1.293456880331e+00 1.292745859995e+00 1.291951953663e+00 1.291085290610e+00 1.290141560312e+00 1.289117986994e+00 1.288023266005e+00 1.286840087586e+00 1.285588247804e+00 1.284249030340e+00 1.282839020615e+00 1.281342246974e+00 1.279769528144e+00 1.278116719855e+00 1.276379118919e+00 1.274567339102e+00 1.272666086074e+00 1.270692719909e+00 1.268629596200e+00 1.266491821435e+00 1.264266649791e+00 1.261961041467e+00 1.259575069578e+00 1.257101328225e+00 1.254552054521e+00 1.251912941089e+00 1.249196959593e+00 1.246393156281e+00 1.243509755643e+00 1.240539936371e+00 1.237489828979e+00 1.234355574682e+00 1.231136349353e+00 1.227837660706e+00 1.224451163985e+00 1.220986884299e+00 1.217437478424e+00 1.213806100474e+00 1.210092522775e+00 1.206296018029e+00 1.202419167840e+00 1.198458123702e+00 1.194419287978e+00 1.190297836293e+00 1.186097420395e+00 1.181815358755e+00 1.177453111249e+00 1.173013587253e+00 1.168496124134e+00 1.163900822830e+00 1.159226846497e+00 1.154478495571e+00 1.149651878368e+00 1.144752926395e+00 1.139780195016e+00 1.134734041152e+00 1.129615898165e+00 1.124425655224e+00 1.119167193259e+00 1.113837340017e+00 1.108444346290e+00 1.102980524907e+00 1.097455295031e+00 1.091864126225e+00 1.086212592028e+00 1.080498924418e+00 1.074727317148e+00 1.068899590748e+00 1.063013790803e+00 1.057077746008e+00 1.051088453874e+00 1.045051048081e+00 1.038964333342e+00 1.032836120272e+00 1.026663454979e+00 1.020451287867e+00 1.014201685423e+00 1.007918253704e+00 1.001603218675e+00 9.952586755997e-01 9.888893759073e-01 9.824976147750e-01 9.760865001263e-01 9.696595323988e-01 9.632214724169e-01 9.567745607809e-01 9.503239854172e-01 9.438736346524e-01 9.374284853317e-01 9.309923884534e-01 9.245684146778e-01 9.181645138033e-01 9.117834037285e-01 9.054305246040e-01 8.991106058844e-01 8.928322782825e-01 8.865988663321e-01 8.804164012541e-01 8.742911724683e-01 8.682285895629e-01 8.622374095835e-01 8.563215637861e-01 8.504901325736e-01 8.447488079081e-01 8.391068117720e-01 8.335693570594e-01 8.281424593236e-01 8.228401897631e-01 8.176624726993e-01 8.126235049546e-01 8.077283631620e-01 8.029860296905e-01 7.984039746181e-01 7.939912915545e-01 7.897563422153e-01 7.857064448594e-01 7.818516912751e-01 7.781990626406e-01 7.747570005919e-01 7.715343000907e-01 7.685394224955e-01 7.657775119768e-01 7.632600607284e-01 7.609901381163e-01 7.589798059949e-01 7.572328712701e-01 7.557566660792e-01 7.545565624400e-01 7.536382830312e-01 7.530100569907e-01 7.526687622815e-01 7.526313012468e-01 7.528885170503e-01 7.534529827758e-01 7.543217603830e-01 7.554987036380e-01 7.569874894601e-01 7.587817910866e-01 7.608930917060e-01 7.633069443229e-01 7.660366484862e-01 7.690675248839e-01 7.724040280342e-01 7.760452375272e-01 7.799772737007e-01 7.842126152478e-01 7.887256810665e-01 7.935312040814e-01 7.986060500224e-01 8.039573480490e-01 8.095710488249e-01 8.154378210174e-01 8.215624032620e-01 8.279150850017e-01 8.345128236789e-01 8.413222402769e-01 8.483548311705e-01 8.555893843051e-01 8.630161437967e-01 8.706376039523e-01 8.784204640571e-01 8.863831049582e-01 8.944894538837e-01 9.027468809918e-01 9.111356817193e-01 9.196458819811e-01 9.282759443881e-01 9.369935510530e-01 9.458186514754e-01 9.547092084273e-01 9.636787450219e-01 9.727010913579e-01 9.817694935281e-01 9.908813778840e-01 1.000006593535e+00 1.009160708714e+00 1.018305806579e+00 1.027455731994e+00 1.036578901901e+00 1.045677697557e+00 1.054741474901e+00 1.063744929769e+00 1.072703786488e+00 1.081579582807e+00 1.090388144840e+00 1.099096530531e+00 1.107709875454e+00 1.116216272017e+00 1.124594025466e+00 1.132856159908e+00 1.140964053230e+00 1.148940724745e+00 1.156749510705e+00 1.164396934235e+00 1.171872652256e+00 1.179154463276e+00 1.186258977238e+00 1.193149449779e+00 1.199843388979e+00 1.206313869658e+00 1.212560880083e+00 1.218581651531e+00 1.224353861177e+00 1.229890942400e+00 1.235165846484e+00 1.240187573219e+00 1.244939968627e+00 1.249420365889e+00 1.253626051462e+00 1.257542332804e+00 1.261175268404e+00 1.264512298977e+00 1.267548425024e+00 1.270285353945e+00 1.272713158575e+00 1.274829213359e+00 1.276633768522e+00 1.278116698549e+00 1.279283844047e+00 1.280124577831e+00 1.280641601591e+00 1.280835286157e+00 1.280693245640e+00 1.280232662897e+00 1.279434189105e+00 1.278311741164e+00 1.276859286033e+00 1.275074153837e+00 1.272969228817e+00 1.270529002975e+00 1.267775191984e+00 1.264690847782e+00 1.261291725149e+00 1.257576057784e+00 1.253545268675e+00 1.249209252412e+00 1.244566537565e+00 1.239629221690e+00 1.234392749920e+00 1.228871162866e+00 1.223063885445e+00 1.216984614163e+00 1.210633848593e+00 1.204022877357e+00 1.197161066885e+00 1.190048147528e+00 1.182706055510e+00 1.175129736018e+00 1.167340584660e+00 1.159343445628e+00 1.151146241656e+00 1.142766760950e+00 1.134208906744e+00 1.125491687073e+00 1.116619142225e+00 1.107614461512e+00 1.098480544426e+00 1.089238494717e+00 1.079900633832e+00 1.070477645178e+00 1.060993558919e+00 1.051452100650e+00 1.041883920520e+00 1.032293266947e+00 1.022705845464e+00 1.013133530416e+00 1.003596977646e+00 9.941203565904e-01 9.847115092264e-01 9.754042301844e-01 9.662047270120e-01 9.571454490328e-01 9.482423786685e-01 9.395134096176e-01 9.309900977524e-01 9.226823410606e-01 9.146244372140e-01 9.068287671573e-01 8.993254566578e-01 8.921311534971e-01 8.852715901621e-01 8.787663890956e-01 8.726342633512e-01 8.669023603972e-01 8.615813121529e-01 8.566971914408e-01 8.522626772898e-01 8.482943836675e-01 8.448044728831e-01 8.418077755777e-01 8.393141613337e-01 8.373286262522e-01 8.358647403693e-01 8.349145260978e-01 8.344884248744e-01 8.345807630729e-01 8.351891508424e-01 8.363065849939e-01 8.379208600462e-01 8.400272675933e-01 8.426036225098e-01 8.456394404642e-01 8.491102217914e-01 8.530015623051e-01 8.572850788385e-01 8.619366429642e-01 8.669367715327e-01 8.722474734579e-01 8.778538401959e-01 8.837130734278e-01 8.898051005257e-01 8.960974593931e-01 9.025578011377e-01 9.091588441061e-01 9.158674410894e-01 9.226600260029e-01 9.294996899360e-01 9.363655271609e-01 9.432237956714e-01 9.500538744304e-01 9.568274122727e-01 9.635207862483e-01 9.701136663726e-01 9.765812564802e-01 9.829113337524e-01 9.890770953147e-01 9.950719573583e-01 1.000874356957e+00 1.006476306028e+00 1.011868404011e+00 1.017037070091e+00 1.021983446790e+00 1.026694345804e+00 1.031174876100e+00 1.035417849317e+00 1.039427750533e+00 1.043206415562e+00 1.046756133720e+00 1.050087517089e+00 1.053199634122e+00 1.056113422011e+00 1.058828621534e+00 1.061365189730e+00 1.063732322114e+00 1.065945420159e+00 1.068021550719e+00 1.069973818566e+00 1.071825696625e+00 1.073584045493e+00 1.075275807143e+00 1.076906329944e+00 1.078495477755e+00 1.080055401630e+00 1.081592749983e+00 1.083115778754e+00 1.084622918362e+00 1.086119139572e+00 1.087586913620e+00 1.089021725460e+00 1.090399753285e+00 1.091697027069e+00 1.092880795155e+00 1.093913406578e+00 1.094751244038e+00 1.095341703024e+00 1.095638240770e+00 1.095577355767e+00 1.095108164552e+00 1.094165951105e+00 1.092703075172e+00 1.090675437517e+00 1.087442886011e+00 1.083388011787e+00 1.079029965789e+00 1.074857471611e+00 1.071177221146e+00 1.068004772492e+00 1.065062527984e+00 1.061878107015e+00 1.057941051730e+00 1.052865227854e+00 1.046536774392e+00 1.039148974132e+00 1.031168642538e+00 1.023203318057e+00 1.015836768796e+00 1.009441019824e+00 1.004094030149e+00 9.995672338202e-01 9.954147381449e-01 9.911465712162e-01 9.864086151747e-01 9.811055229786e-01 9.754458366855e-01 9.698971337340e-01 9.650276835215e-01 9.613300203615e-01 9.590568662990e-01 9.581282563174e-01 9.581452401318e-01 9.585151367502e-01 9.586336410415e-01 9.580562980097e-01 9.566266457325e-01 9.545050581897e-01 9.520989363540e-01 9.499166844140e-01 9.483908370946e-01 9.477243252762e-01 9.478178983041e-01 9.483121550676e-01 9.486981447167e-01 9.485053191555e-01 9.474587353525e-01 9.455836927543e-01 9.432226954586e-01 9.409460964091e-01 9.393876776191e-01 9.390585873681e-01 9.402075372474e-01 9.427470950059e-01 9.462966500369e-01 9.503264900978e-01 9.543374519239e-01 9.580095063778e-01 9.612968622672e-01 9.644307622377e-01 9.678026020564e-01 9.718280083347e-01 9.767769005404e-01 9.826475890947e-01 9.891618605056e-01 9.958239527709e-01 1.002074874212e+00 1.007454446175e+00 1.011753221491e+00 1.015062541729e+00 1.017756160031e+00 1.020375396863e+00 1.023463468023e+00 1.027378264377e+00 1.032181873592e+00 1.037596245469e+00 1.043056305044e+00 1.047864114002e+00 1.051353118152e+00 1.053083282344e+00 1.052994509737e+00 1.051613631912e+00 1.050459489378e+00 1.051634615288e+00 9.904677272778e-01 9.608727155615e-01 9.117002331070e-01 8.653148104814e-01 8.417934861908e-01 8.514902235619e-01 8.883323598111e-01 9.342053732271e-01 9.695658433304e-01 9.810699266647e-01 9.645784652426e-01 9.256597529472e-01 8.785842472243e-01 8.425997652457e-01 8.338470966870e-01 8.555802557393e-01 8.959592744954e-01 9.360870113885e-01 9.596775099423e-01 9.583390276055e-01 9.331360924117e-01 8.941527099876e-01 8.578081145235e-01 8.406555532048e-01 8.503759636492e-01 8.807209993974e-01 9.158924054924e-01 9.396842235470e-01 9.422084270606e-01 9.227478071936e-01 8.900303675964e-01 8.598820802873e-01 8.490240144068e-01 8.655724810715e-01 9.032492302995e-01 9.454267227212e-01 9.743747716044e-01 9.783222220771e-01 9.547377934803e-01 9.113777501292e-01 8.652825964631e-01 8.379678025113e-01 8.448068335920e-01 8.843616056950e-01 9.393676568562e-01 9.879659826767e-01 1.013463071717e+00 1.008547272773e+00 9.763096418028e-01 9.294952351982e-01 8.874577910008e-01 8.688486510567e-01 8.811983707579e-01 9.158652585448e-01 9.543137993599e-01 9.787940251060e-01 9.792195694723e-01 9.556436323686e-01 9.179782975599e-01 8.831140988415e-01 8.680137634958e-01 8.799630918596e-01 9.113186584727e-01 9.444346127472e-01 9.614126282006e-01 9.510554892482e-01 9.120574842003e-01 8.539305965572e-01 7.960306142610e-01 7.620901301402e-01 7.674974361569e-01 8.072881138862e-01 8.597945811468e-01 9.010083806148e-01 9.143521182403e-01 8.939366583077e-01 8.450281996708e-01 7.835863431453e-01 7.334825037194e-01 7.173538299144e-01 7.417644438308e-01 7.918617830114e-01 8.434683691083e-01 8.767890393535e-01 8.822759198980e-01 8.616302792123e-01 8.271019292756e-01 7.985048410737e-01 7.954446869967e-01 8.256854963975e-01 8.796510240563e-01 9.375569087086e-01 9.802680074533e-01 9.957310789764e-01 9.812419233350e-01 9.438503488716e-01 8.994613753674e-01 8.690613045332e-01 8.700014554518e-01 9.054030505758e-01 9.620870852975e-01 1.019226327048e+00 1.058097420136e+00 1.067045468186e+00 1.043034262269e+00 9.918687718465e-01 9.277870506205e-01 8.714651208033e-01 8.438739877153e-01 8.555022540250e-01 8.991147447046e-01 9.550251196200e-01 1.002318846999e+00 1.025998199765e+00 1.019315798573e+00 9.870791931299e-01
 2.130343709253e+00 2.130335064027e+00 2.130354639700e+00 2.130544464529e+00 2.130970143977e+00 2.131589212345e+00 2.132276975479e+00 2.132864300883e+00 2.133229863598e+00 2.133361831671e+00 2.133360989590e+00 2.133393434538e+00 2.133606685102e+00 2.134058903999e+00 2.134693206340e+00 2.135364799922e+00 2.135916531447e+00 2.136249575994e+00 2.136356805861e+00 2.136329290071e+00 2.136326481072e+00 2.136511935880e+00 2.136969320502e+00 2.137634322582e+00 2.138318604918e+00 2.138800872949e+00 2.138958530847e+00 2.138832570163e+00 2.138609007213e+00 2.138525393549e+00 2.138738810741e+00 2.139247095446e+00 2.139879640573e+00 2.140394376117e+00 2.140604049383e+00 2.140481516720e+00 2.140180328421e+00 2.139953636273e+00 2.140009245641e+00 2.140384260732e+00 2.140933694041e+00 2.141445368367e+00 2.141767034366e+00 2.141879624235e+00 2.141867289110e+00 2.141837466387e+00 2.141880798141e+00 2.142056962663e+00 2.142396425476e+00 2.142888973526e+00 2.143462703388e+00 2.143963634064e+00 2.144226213895e+00 2.144181783403e+00 2.143938562856e+00 2.143735528174e+00 2.143797018167e+00 2.144180954793e+00 2.144740499938e+00 2.145223015307e+00 2.145407187164e+00 2.145245772023e+00 2.144883633188e+00 2.144555163766e+00 2.144447477774e+00 2.144615671017e+00 2.144993018523e+00 2.145433670263e+00 2.145768272523e+00 2.145886492901e+00 2.145778423939e+00 2.145543032516e+00 2.145335388062e+00 2.145314077786e+00 2.145559779868e+00 2.146012242939e+00 2.146489865538e+00 2.146791982337e+00 2.146815292150e+00 2.146599510836e+00 2.146296500661e+00 2.146088030255e+00 2.146092365513e+00 2.146309001686e+00 2.146636155002e+00 2.146944031071e+00 2.147127344635e+00 2.147125343090e+00 2.146928296671e+00 2.146617958967e+00 2.146345030202e+00 2.146270912842e+00 2.146481433490e+00 2.146914106711e+00 2.147359367325e+00 2.147554966238e+00 2.147359966626e+00 2.146866205618e+00 2.146354782784e+00 2.146112000346e+00 2.146248748627e+00 2.146640843559e+00 2.147015559680e+00 2.147132799413e+00 2.146932850710e+00 2.146547003347e+00 2.146183502821e+00 2.145977890359e+00 2.145956182590e+00 2.146057010217e+00 2.146198098577e+00 2.146319687867e+00 2.146382689277e+00 2.146355093947e+00 2.146201402372e+00 2.145909020599e+00 2.145546181569e+00 2.145250332742e+00 2.145152861805e+00 2.145294823390e+00 2.145588781094e+00 2.145831041169e+00 2.145800983550e+00 2.145411214152e+00 2.144784846091e+00 2.144195590214e+00 2.143909404201e+00 2.144037360064e+00 2.144449899377e+00 2.144828013247e+00 2.144856669931e+00 2.144420560136e+00 2.143668952519e+00 2.142925387391e+00 2.142499959209e+00 2.142530835434e+00 2.142887862880e+00 2.143243106757e+00 2.143288214272e+00 2.142893846948e+00 2.142169580570e+00 2.141400133986e+00 2.140887451923e+00 2.140771368775e+00 2.140954883168e+00 2.141187270282e+00 2.141215126297e+00 2.140907063693e+00 2.140318253688e+00 2.139649985729e+00 2.139122970940e+00 2.138856214106e+00 2.138817557003e+00 2.138872954652e+00 2.138842833197e+00 2.138605796915e+00 2.138162560855e+00 2.137621515487e+00 2.137116463307e+00 2.136741367805e+00 2.136518762406e+00 2.136384656310e+00 2.136238693170e+00 2.136008934732e+00 2.135674038177e+00 2.135255066928e+00 2.134798688496e+00 2.134360987754e+00 2.133977751265e+00 2.133648117183e+00 2.133352460742e+00 2.133059802079e+00 2.132729898673e+00 2.132332757633e+00 2.131874438672e+00 2.131380621551e+00 2.130888118143e+00 2.130431645397e+00 2.130026751827e+00 2.129650252161e+00 2.129260404549e+00 2.128828091820e+00 2.128353472755e+00 2.127856157963e+00 2.127366241354e+00 2.126909992694e+00 2.126472339199e+00 2.126031077752e+00 2.125571041027e+00 2.125097014445e+00 2.124615217773e+00 2.124139459681e+00 2.123670469671e+00 2.123191032730e+00 2.122686953857e+00 2.122158156652e+00 2.121620344307e+00 2.121084062676e+00 2.120554524700e+00 2.120027634215e+00 2.119481765408e+00 2.118910767830e+00 2.118319388681e+00 2.117722097497e+00 2.117131475812e+00 2.116546921395e+00 2.115960093900e+00 2.115357516533e+00 2.114739564687e+00 2.114116791862e+00 2.113498824556e+00 2.112884730107e+00 2.112269515032e+00 2.111644678012e+00 2.111002982849e+00 2.110349220585e+00 2.109696744268e+00 2.109044924338e+00 2.108387572140e+00 2.107714986799e+00 2.107025762516e+00 2.106319748221e+00 2.105611114835e+00 2.104907187116e+00 2.104197282366e+00 2.103475379868e+00 2.102740698122e+00 2.101993286430e+00 2.101244384990e+00 2.100501443594e+00 2.099760716536e+00 2.099005913911e+00 2.098238522024e+00 2.097463400580e+00 2.096682836918e+00 2.095901134269e+00 2.095114406329e+00 2.094315421241e+00 2.093499886726e+00 2.092679548695e+00 2.091855448371e+00 2.091022036212e+00 2.090182659083e+00 2.089336213426e+00 2.088477370228e+00 2.087614034773e+00 2.086750038394e+00 2.085875047654e+00 2.084990898735e+00 2.084100662545e+00 2.083200690107e+00 2.082293843869e+00 2.081380923316e+00 2.080461512855e+00 2.079528125001e+00 2.078590755724e+00 2.077649837451e+00 2.076697273859e+00 2.075737861940e+00 2.074769531139e+00 2.073792600847e+00 2.072810219678e+00 2.071822830955e+00 2.070827366746e+00 2.069820282654e+00 2.068807230838e+00 2.067783581999e+00 2.066752008955e+00 2.065714126583e+00 2.064668789953e+00 2.063614855944e+00 2.062551212727e+00 2.061478620206e+00 2.060398320986e+00 2.059307989090e+00 2.058212821512e+00 2.057108902171e+00 2.055996296046e+00 2.054878629000e+00 2.053751121307e+00 2.052615176739e+00 2.051470998134e+00 2.050319532962e+00 2.049156270537e+00 2.047983562280e+00 2.046805755516e+00 2.045618996329e+00 2.044426746519e+00 2.043225521325e+00 2.042014719100e+00 2.040792907970e+00 2.039562659355e+00 2.038322897678e+00 2.037074224174e+00 2.035820828432e+00 2.034556991906e+00 2.033286196551e+00 2.032004978204e+00 2.030711576516e+00 2.029409344358e+00 2.028099750155e+00 2.026782163764e+00 2.025456307222e+00 2.024123717438e+00 2.022779700562e+00 2.021426470457e+00 2.020064935713e+00 2.018693351634e+00 2.017313212656e+00 2.015923212867e+00 2.014525736812e+00 2.013119654990e+00 2.011703183948e+00 2.010280077576e+00 2.008843318079e+00 2.007396777030e+00 2.005943225337e+00 2.004481829243e+00 2.003011952313e+00 2.001531797912e+00 2.000043944216e+00 1.998543576867e+00 1.997035299728e+00 1.995517206607e+00 1.993992131034e+00 1.992459137680e+00 1.990915137735e+00 1.989359785533e+00 1.987794769187e+00 1.986222035364e+00 1.984637638643e+00 1.983046203890e+00 1.981444331200e+00 1.979831579747e+00 1.978208819445e+00 1.976574499932e+00 1.974933308340e+00 1.973280886533e+00 1.971618870137e+00 1.969947210835e+00 1.968265434657e+00 1.966574645957e+00 1.964870889674e+00 1.963160409866e+00 1.961439476193e+00 1.959707910535e+00 1.957966868252e+00 1.956215915051e+00 1.954454726390e+00 1.952681709604e+00 1.950901944161e+00 1.949111290923e+00 1.947311050775e+00 1.945500026740e+00 1.943678819882e+00 1.941847491661e+00 1.940005716153e+00 1.938152517976e+00 1.936290741924e+00 1.934417114576e+00 1.932532754601e+00 1.930638391859e+00 1.928734548535e+00 1.926820150446e+00 1.924894842700e+00 1.922959161515e+00 1.921012404249e+00 1.919054920911e+00 1.917088922423e+00 1.915113394014e+00 1.913126716015e+00 1.911128604095e+00 1.909118784391e+00 1.907098139660e+00 1.905068563052e+00 1.903029255122e+00 1.900976861931e+00 1.898914202317e+00 1.896840358892e+00 1.894752713605e+00 1.892658120442e+00 1.890552437692e+00 1.888434914873e+00 1.886306012097e+00 1.884167275443e+00 1.882015413013e+00 1.879853994682e+00 1.877684000020e+00 1.875500872878e+00 1.873308532606e+00 1.871104129245e+00 1.868888866658e+00 1.866662611570e+00 1.864426136974e+00 1.862178413279e+00 1.859920946133e+00 1.857651812229e+00 1.855368316943e+00 1.853075823036e+00 1.850771335117e+00 1.848457366237e+00 1.846130803283e+00 1.843794502968e+00 1.841444779256e+00 1.839083349928e+00 1.836709967327e+00 1.834326268562e+00 1.831931504458e+00 1.829525795434e+00 1.827108970322e+00 1.824678375456e+00 1.822237062622e+00 1.819784296129e+00 1.817320446237e+00 1.814846528057e+00 1.812360234147e+00 1.809862806256e+00 1.807353112702e+00 1.804833279890e+00 1.802301206537e+00 1.799757644827e+00 1.797203190220e+00 1.794636127154e+00 1.792057644712e+00 1.789466843472e+00 1.786864145984e+00 1.784252355212e+00 1.781626605428e+00 1.778988894126e+00 1.776339599379e+00 1.773679432217e+00 1.771007231742e+00 1.768323613459e+00 1.765627263890e+00 1.762921691380e+00 1.760202424768e+00 1.757471259275e+00 1.754728899401e+00 1.751974648720e+00 1.749209953968e+00 1.746431453924e+00 1.743642902163e+00 1.740840313137e+00 1.738027162751e+00 1.735203458116e+00 1.732366042437e+00 1.729517590313e+00 1.726657735930e+00 1.723784999239e+00 1.720900605502e+00 1.718004929534e+00 1.715097404299e+00 1.712176511635e+00 1.709246835062e+00 1.706302078901e+00 1.703346890925e+00 1.700379978683e+00 1.697400996984e+00 1.694410189079e+00 1.691406622957e+00 1.688393001410e+00 1.685366315309e+00 1.682327793796e+00 1.679277709617e+00 1.676214863440e+00 1.673140254814e+00 1.670054399042e+00 1.666955807504e+00 1.663847546760e+00 1.660726043525e+00 1.657591499231e+00 1.654447477459e+00 1.651291242833e+00 1.648119791989e+00 1.644939695998e+00 1.641747186675e+00 1.638542377967e+00 1.635327633232e+00 1.632098996782e+00 1.628859822931e+00 1.625607779971e+00 1.622344771127e+00 1.619069754742e+00 1.615783777410e+00 1.612484930507e+00 1.609175390971e+00 1.605853995575e+00 1.602519301417e+00 1.599174498150e+00 1.595818098414e+00 1.592449433033e+00 1.589070513262e+00 1.585679571553e+00 1.582275869308e+00 1.578861520167e+00 1.575436357596e+00 1.571999149926e+00 1.568550918771e+00 1.565089124687e+00 1.561618878147e+00 1.558135886127e+00 1.554639714825e+00 1.551135970540e+00 1.547617994777e+00 1.544089678744e+00 1.540550904690e+00 1.536999794403e+00 1.533438037072e+00 1.529864641430e+00 1.526281296620e+00 1.522685509685e+00 1.519080732652e+00 1.515462669242e+00 1.511834651091e+00 1.508197287805e+00 1.504546737852e+00 1.500886909280e+00 1.497214909164e+00 1.493534821943e+00 1.489841847089e+00 1.486138509644e+00 1.482425572236e+00 1.478702492660e+00 1.474967182252e+00 1.471221734389e+00 1.467465365737e+00 1.463701027285e+00 1.459924398586e+00 1.456139019718e+00 1.452342537110e+00 1.448536511668e+00 1.444720700960e+00 1.440894358876e+00 1.437058351851e+00 1.433213872861e+00 1.429358039122e+00 1.425493537334e+00 1.421620074064e+00 1.417736072797e+00 1.413842978929e+00 1.409940773419e+00 1.406028726549e+00 1.402107677198e+00 1.398177807535e+00 1.394239232136e+00 1.390291119978e+00 1.386334645836e+00 1.382369028622e+00 1.378394614797e+00 1.374412097232e+00 1.370420947575e+00 1.366420224809e+00 1.362412907702e+00 1.358399084365e+00 1.354375547085e+00 1.350343919149e+00 1.346304752905e+00 1.342257021236e+00 1.338202893771e+00 1.334139398151e+00 1.330072173869e+00 1.325995585743e+00 1.321910828181e+00 1.317820017442e+00 1.313722652595e+00 1.309618178788e+00 1.305507758026e+00 1.301390429032e+00 1.297267082761e+00 1.293137605361e+00 1.289001393226e+00 1.284859881555e+00 1.280712666142e+00 1.276559334908e+00 1.272401695394e+00 1.268238799332e+00 1.264070732103e+00 1.259897568028e+00 1.255718332298e+00 1.251535590089e+00 1.247348707218e+00 1.243157330746e+00 1.238960765395e+00 1.234763181811e+00 1.230560648458e+00 1.226352913632e+00 1.222143069747e+00 1.217930298275e+00 1.213714519974e+00 1.209497255905e+00 1.205276269724e+00 1.201052409292e+00 1.196827059546e+00 1.192599553836e+00 1.188370057661e+00 1.184140976019e+00 1.179910342472e+00 1.175678423958e+00 1.171445750910e+00 1.167211868951e+00 1.162978381968e+00 1.158745265769e+00 1.154512038137e+00 1.150279847128e+00 1.146047754953e+00 1.141817478412e+00 1.137588775675e+00 1.133361459586e+00 1.129137437557e+00 1.124914107039e+00 1.120693592490e+00 1.116476476242e+00 1.112261805970e+00 1.108051037974e+00 1.103843154399e+00 1.099639753479e+00 1.095441677677e+00 1.091247857849e+00 1.087059463971e+00 1.082875728411e+00 1.078698245346e+00 1.074527126102e+00 1.070362860310e+00 1.066205122412e+00 1.062053726184e+00 1.057910800057e+00 1.053775535623e+00 1.049648898740e+00 1.045529792451e+00 1.041421176041e+00 1.037322933996e+00 1.033233152112e+00 1.029154975407e+00 1.025086603358e+00 1.021029974146e+00 1.016985209636e+00 1.012952711724e+00 1.008932696702e+00 1.004926244909e+00 1.000932340059e+00 9.969521467640e-01 9.929885127893e-01 9.890380384938e-01 9.851043395531e-01 9.811857629490e-01 9.772843366177e-01 9.733989639893e-01 9.695303897770e-01 9.656823782058e-01 9.618512879667e-01 9.580392497404e-01 9.542466197372e-01 9.504742972803e-01 9.467244130569e-01 9.429949189765e-01 9.392872986654e-01 9.356017407185e-01 9.319399233693e-01 9.283011379657e-01 9.246867639953e-01 9.210978574205e-01 9.175335687103e-01 9.139972215552e-01 9.104854869850e-01 9.070014368362e-01 9.035452476424e-01 9.001189578091e-01 8.967202636122e-01 8.933540006907e-01 8.900162562411e-01 8.867103729923e-01 8.834367292836e-01 8.801945589422e-01 8.769873526192e-01 8.738123033927e-01 8.706736617023e-01 8.675686325476e-01 8.645015752330e-01 8.614710298268e-01 8.584760542448e-01 8.555207276958e-01 8.526028567981e-01 8.497263581984e-01 8.468876473635e-01 8.440921343327e-01 8.413371565773e-01 8.386232711657e-01 8.359554847628e-01 8.333300515775e-01 8.307480466003e-01 8.282127143214e-01 8.257214200463e-01 8.232774086341e-01 8.208816577494e-01 8.185329177124e-01 8.162335206642e-01 8.139830532744e-01 8.117821729086e-01 8.096319744379e-01 8.075325944489e-01 8.054873579435e-01 8.034923826293e-01 8.015516896134e-01 7.996647952733e-01 7.978329055708e-01 7.960555837178e-01 7.943335489347e-01 7.926688125728e-01 7.910599357964e-01 7.895089837972e-01 7.880157007419e-01 7.865806795322e-01 7.852056520162e-01 7.838891194989e-01 7.826353277321e-01 7.814388005698e-01 7.803049587627e-01 7.792322501056e-01 7.782213437088e-01 7.772719412265e-01 7.763861402388e-01 7.755644414317e-01 7.748034836416e-01 7.741085239063e-01 7.734766379878e-01 7.729080933492e-01 7.724049133636e-01 7.719661998704e-01 7.715924621093e-01 7.712854460369e-01 7.710421526088e-01 7.708657118603e-01 7.707541992453e-01 7.707070504458e-01 7.707267073592e-01 7.708136341930e-01 7.709651133478e-01 7.711822707742e-01 7.714656516717e-01 7.718151578057e-01 7.722295939366e-01 7.727090803737e-01 7.732547653878e-01 7.738662365980e-01 7.745426148748e-01 7.752840380133e-01 7.760903807015e-01 7.769599986574e-01 7.778962925147e-01 7.788934640522e-01 7.799559996435e-01 7.810822800861e-01 7.822704779330e-01 7.835216257720e-01 7.848339099068e-01 7.862093513439e-01 7.876451993713e-01 7.891421187862e-01 7.906996216726e-01 7.923151230759e-01 7.939904061362e-01 7.957259138580e-01 7.975175766605e-01 7.993673379400e-01 8.012750281827e-01 8.032387413221e-01 8.052569950110e-01 8.073322726697e-01 8.094595373838e-01 8.116416776388e-01 8.138772893491e-01 8.161644891273e-01 8.185028858497e-01 8.208916589734e-01 8.233325350174e-01 8.258198701892e-01 8.283579404233e-01 8.309424068489e-01 8.335733029780e-01 8.362528026297e-01 8.389758475143e-01 8.417444877523e-01 8.445542641480e-01 8.474099692250e-01 8.503063377854e-01 8.532437487970e-01 8.562230288592e-01 8.592408296674e-01 8.622974370011e-01 8.653901295029e-01 8.685214050061e-01 8.716879702590e-01 8.748904644041e-01 8.781262316852e-01 8.813958602533e-01 8.846989743765e-01 8.880316019328e-01 8.913975608432e-01 8.947916587783e-01 8.982138893671e-01 9.016677355719e-01 9.051457347753e-01 9.086518989683e-01 9.121810536224e-01 9.157368994861e-01 9.193154243523e-01 9.229167551198e-01 9.265407205373e-01 9.301848616505e-01 9.338492528838e-01 9.375327325873e-01 9.412340284486e-01 9.449532229502e-01 9.486880288982e-01 9.524405156032e-01 9.562057450484e-01 9.599872441579e-01 9.637797041386e-01 9.675865527890e-01 9.714025939031e-01 9.752291073311e-01 9.790680282916e-01 9.829129761199e-01 9.867673389971e-01 9.906269772726e-01 9.944943179093e-01 9.983648017568e-01 1.002240511139e+00 1.006121552982e+00 1.010003326184e+00 1.013889814473e+00 1.017772751896e+00 1.021661067753e+00 1.025544208259e+00 1.029428873822e+00 1.033311185479e+00 1.037189669151e+00 1.041066588303e+00 1.044935047055e+00 1.048801061874e+00 1.052658914051e+00 1.056510279054e+00 1.060354491158e+00 1.064187960260e+00 1.068015182136e+00 1.071827142088e+00 1.075633436512e+00 1.079423453456e+00 1.083204427823e+00 1.086968492108e+00 1.090720827795e+00 1.094457442470e+00 1.098177014825e+00 1.101883052411e+00 1.105568936956e+00 1.109239299000e+00 1.112887597705e+00 1.116519149791e+00 1.120127229163e+00 1.123715744421e+00 1.127283737798e+00 1.130826130360e+00 1.134346494887e+00 1.137839998530e+00 1.141313015056e+00 1.144757251190e+00 1.148176068312e+00 1.151567586594e+00 1.154929072173e+00 1.158265596778e+00 1.161567301191e+00 1.164846573507e+00 1.168086837311e+00 1.171300950272e+00 1.174480687115e+00 1.177625207417e+00 1.180739627252e+00 1.183814613691e+00 1.186859747050e+00 1.189861378479e+00 1.192833026703e+00 1.195762487950e+00 1.198656303678e+00 1.201510310787e+00 1.204322853430e+00 1.207099208813e+00 1.209827441530e+00 1.212521938015e+00 1.215166411373e+00 1.217773271554e+00 1.220333529476e+00 1.222847635947e+00 1.225319986959e+00 1.227740832847e+00 1.230120145960e+00 1.232444588821e+00 1.234728606454e+00 1.236957547035e+00 1.239140210271e+00 1.241272138017e+00 1.243350752063e+00 1.245381180524e+00 1.247353880386e+00 1.249280987562e+00 1.251146137997e+00 1.252962891903e+00 1.254722034662e+00 1.256425740925e+00 1.258075210477e+00 1.259661680130e+00 1.261197358726e+00 1.262668182092e+00 1.264085244389e+00 1.265436692607e+00 1.266733032111e+00 1.267966989471e+00 1.269135738200e+00 1.270247760623e+00 1.271289720108e+00 1.272277191401e+00 1.273191408088e+00 1.274049310597e+00 1.274835160409e+00 1.275557966477e+00 1.276216548785e+00 1.276802370363e+00 1.277327909249e+00 1.277775578591e+00 1.278165000202e+00 1.278475080999e+00 1.278722305267e+00 1.278895885938e+00 1.278997131963e+00 1.279031516549e+00 1.278986527792e+00 1.278877953719e+00 1.278684948060e+00 1.278429009815e+00 1.278090493014e+00 1.277682335962e+00 1.277198083887e+00 1.276635883931e+00 1.276003922538e+00 1.275285646526e+00 1.274498828350e+00 1.273627004729e+00 1.272685447328e+00 1.271658141829e+00 1.270555475952e+00 1.269374595129e+00 1.268108566463e+00 1.266770955142e+00 1.265343039780e+00 1.263844471221e+00 1.262256533199e+00 1.260593382008e+00 1.258844071975e+00 1.257014559669e+00 1.255105530268e+00 1.253107433095e+00 1.251033948503e+00 1.248871026053e+00 1.246630487060e+00 1.244301361468e+00 1.241892885457e+00 1.239397725863e+00 1.236819804226e+00 1.234159357863e+00 1.231410559051e+00 1.228583321509e+00 1.225665507062e+00 1.222669302448e+00 1.219585451532e+00 1.216419322267e+00 1.213168309679e+00 1.209832857490e+00 1.206415381615e+00 1.202910830272e+00 1.199326293840e+00 1.195656804501e+00 1.191905059638e+00 1.188069962311e+00 1.184151806929e+00 1.180152984013e+00 1.176072012015e+00 1.171911408580e+00 1.167666695627e+00 1.163344841723e+00 1.158940779244e+00 1.154459305633e+00 1.149900053076e+00 1.145262978265e+00 1.140550093407e+00 1.135758737483e+00 1.130894327150e+00 1.125953710204e+00 1.120944075223e+00 1.115857683236e+00 1.110702964174e+00 1.105476731926e+00 1.100183221494e+00 1.094821728026e+00 1.089393532753e+00 1.083903635076e+00 1.078347414132e+00 1.072731685179e+00 1.067056185595e+00 1.061323613982e+00 1.055533509565e+00 1.049691809640e+00 1.043796646300e+00 1.037852682720e+00 1.031860229194e+00 1.025824991995e+00 1.019746298737e+00 1.013627712938e+00 1.007472142793e+00 1.001282741647e+00 9.950621074265e-01 9.888119729379e-01 9.825387802391e-01 9.762425298197e-01 9.699295196187e-01 9.636020313865e-01 9.572648364693e-01 9.509221979616e-01 9.445755229524e-01 9.382338463440e-01 9.318972905918e-01 9.255731492694e-01 9.192649076567e-01 9.129799767781e-01 9.067208241458e-01 9.004944182089e-01 8.943067484458e-01 8.881617176987e-01 8.820684395936e-01 8.760298131874e-01 8.700548270891e-01 8.641481523008e-01 8.583208290429e-01 8.525735676300e-01 8.469168120233e-01 8.413612085467e-01 8.359069633971e-01 8.305703440890e-01 8.253513936581e-01 8.202653339552e-01 8.153138187134e-01 8.105091985444e-01 8.058585745046e-01 8.013713547473e-01 7.970551440425e-01 7.929179088905e-01 7.889703684782e-01 7.852192514255e-01 7.816749290878e-01 7.783437809686e-01 7.752362177270e-01 7.723579440496e-01 7.697200047116e-01 7.673302803210e-01 7.651941173939e-01 7.633200845074e-01 7.617146974117e-01 7.603859018387e-01 7.593359324365e-01 7.585784180251e-01 7.581115779767e-01 7.579437413668e-01 7.580793370708e-01 7.585194266127e-01 7.592719961443e-01 7.603318347755e-01 7.617122813988e-01 7.634020056502e-01 7.654142405479e-01 7.677378076732e-01 7.703793300882e-01 7.733360214933e-01 7.766007165382e-01 7.801837289050e-01 7.840628555019e-01 7.882539841855e-01 7.927353254897e-01 7.975154378655e-01 8.025814594268e-01 8.079254796684e-01 8.135525801905e-01 8.194344473640e-01 8.255902974929e-01 8.319842523640e-01 8.386312650486e-01 8.455088693571e-01 8.526086566834e-01 8.599343464239e-01 8.674512582308e-01 8.751796602865e-01 8.830812112000e-01 8.911681278005e-01 8.994132326769e-01 9.078137121789e-01 9.163648376249e-01 9.250329777707e-01 9.338414751937e-01 9.427429753524e-01 9.517568319984e-01 9.608499487043e-01 9.700211487452e-01 9.792634834982e-01 9.885477461380e-01 9.978917700315e-01 1.007249828283e+00 1.016644431592e+00 1.026036309655e+00 1.035431492870e+00 1.044816927536e+00 1.054166780242e+00 1.063497665838e+00 1.072767919134e+00 1.081997138279e+00 1.091145845834e+00 1.100224824204e+00 1.109215613718e+00 1.118101892224e+00 1.126891516057e+00 1.135545441038e+00 1.144089931243e+00 1.152481213123e+00 1.160733148704e+00 1.168826627401e+00 1.176744714797e+00 1.184501385364e+00 1.192057045422e+00 1.199433907283e+00 1.206595814746e+00 1.213552027775e+00 1.220290006984e+00 1.226791960475e+00 1.233070798466e+00 1.239093310348e+00 1.244875693387e+00 1.250392822784e+00 1.255647406165e+00 1.260632728368e+00 1.265332387359e+00 1.269757372096e+00 1.273883183743e+00 1.277718412861e+00 1.281249332196e+00 1.284474279682e+00 1.287388000047e+00 1.289985579639e+00 1.292262434921e+00 1.294216052340e+00 1.295841329113e+00 1.297135480997e+00 1.298098896429e+00 1.298719221155e+00 1.299010059201e+00 1.298953214426e+00 1.298557999908e+00 1.297821028950e+00 1.296735122526e+00 1.295314185862e+00 1.293539389648e+00 1.291431259089e+00 1.288971943642e+00 1.286174046447e+00 1.283038163564e+00 1.279557613677e+00 1.275749371336e+00 1.271600880022e+00 1.267127933401e+00 1.262323777588e+00 1.257197988391e+00 1.251753107508e+00 1.245994962561e+00 1.239927367608e+00 1.233556734469e+00 1.226889641206e+00 1.219927886629e+00 1.212687907253e+00 1.205163481865e+00 1.197375479872e+00 1.189324217813e+00 1.181018960139e+00 1.172473446842e+00 1.163689730671e+00 1.154687008005e+00 1.145465674256e+00 1.136048067460e+00 1.126436563459e+00 1.116649670566e+00 1.106698859786e+00 1.096593651471e+00 1.086359332271e+00 1.075995482970e+00 1.065534787366e+00 1.054981327113e+00 1.044359448067e+00 1.033686028887e+00 1.022976084232e+00 1.012260510150e+00 1.001546955190e+00 9.908699880210e-01 9.802405557563e-01 9.696925948044e-01 9.592484061758e-01 9.489274084294e-01 9.387674509451e-01 9.287834911476e-01 9.190153227710e-01 9.094838739639e-01 9.002232279028e-01 8.912633606378e-01 8.826313088027e-01 8.743619794313e-01 8.664788503500e-01 8.590214759244e-01 8.520102451358e-01 8.454796366311e-01 8.394541405034e-01 8.339602192482e-01 8.290197639741e-01 8.246563209583e-01 8.208905408789e-01 8.177335841598e-01 8.152078687505e-01 8.133120592293e-01 8.120612223692e-01 8.114531815695e-01 8.114888644072e-01 8.121650460693e-01 8.134642868708e-01 8.153868516890e-01 8.179031024635e-01 8.210024447009e-01 8.246543859269e-01 8.288377832707e-01 8.335187666461e-01 8.386648903111e-01 8.442509538301e-01 8.502260337072e-01 8.565710233963e-01 8.632340722997e-01 8.701835999348e-01 8.773826134346e-01 8.847868749348e-01 8.923650990458e-01 9.000750815338e-01 9.078863920724e-01 9.157574702654e-01 9.236622422889e-01 9.315615743596e-01 9.394307663948e-01 9.472406991266e-01 9.549624844238e-01 9.625767659592e-01 9.700553536187e-01 9.773850076449e-01 9.845416067646e-01 9.915146454036e-01 9.982854064320e-01 1.004847138448e+00 1.011188093081e+00 1.017296231027e+00 1.023174405720e+00 1.028808124889e+00 1.034202034188e+00 1.039348761801e+00 1.044251875736e+00 1.048912865399e+00 1.053328580974e+00 1.057510107300e+00 1.061452609613e+00 1.065171560081e+00 1.068666642082e+00 1.071950202459e+00 1.075027750148e+00 1.077912421246e+00 1.080615031302e+00 1.083146039903e+00 1.085522935451e+00 1.087753367031e+00 1.089859279633e+00 1.091847468123e+00 1.093735754012e+00 1.095537651183e+00 1.097262712597e+00 1.098922456775e+00 1.100519624370e+00 1.102063285886e+00 1.103543653810e+00 1.104962634145e+00 1.106301367427e+00 1.107543836498e+00 1.108663918712e+00 1.109626108197e+00 1.110394750152e+00 1.110915333954e+00 1.111144536001e+00 1.111016562534e+00 1.110473172266e+00 1.109448723458e+00 1.107881947001e+00 1.105751256275e+00 1.102382705380e+00 1.098153782988e+00 1.093575678639e+00 1.089134942794e+00 1.085133206014e+00 1.081580716497e+00 1.078195020468e+00 1.074498859888e+00 1.069971262713e+00 1.064217319571e+00 1.057107120433e+00 1.048827667350e+00 1.039840543872e+00 1.030757194170e+00 1.022168962943e+00 1.014469513624e+00 1.007756883840e+00 1.001821472208e+00 9.962376139534e-01 9.905227010663e-01 9.843282875652e-01 9.775639976935e-01 9.704423930851e-01 9.634445384750e-01 9.571594626617e-01 9.521048105298e-01 9.485618416799e-01 9.464744870584e-01 9.454564296717e-01 9.449159593630e-01 9.442413306075e-01 9.429697891264e-01 9.409312235501e-01 9.382696181725e-01 9.353846590764e-01 9.327809044432e-01 9.308949285733e-01 9.299305387797e-01 9.297929311114e-01 9.301212658819e-01 9.304076923664e-01 9.301769354616e-01 9.291564200101e-01 9.273796688695e-01 9.252025904048e-01 9.232108622002e-01 9.220636131362e-01 9.222913438342e-01 9.241596876202e-01 9.275919889510e-01 9.322110398962e-01 9.374889083262e-01 9.429220569554e-01 9.481874962692e-01 9.532294333046e-01 9.582641091453e-01 9.636617663184e-01 9.698052828470e-01 9.769223132600e-01 9.849701617712e-01 9.936256337668e-01 1.002357348422e+00 1.010577816659e+00 1.017802646680e+00 1.023803270863e+00 1.028657069657e+00 1.032725001073e+00 1.036537348699e+00 1.040638193387e+00 1.045396284483e+00 1.050901757756e+00 1.056919264889e+00 1.062926261020e+00 1.068257960439e+00 1.072252371235e+00 1.074428147500e+00 1.074609245017e+00 1.073056464187e+00 1.070459459774e+00 1.060681735361e+00 1.006674885006e+00 9.658948496019e-01 9.137111999004e-01 8.703039907708e-01 8.546318881876e-01 8.729476524880e-01 9.145595099394e-01 9.594287104477e-01 9.889353296640e-01 9.921509308611e-01 9.678625715832e-01 9.245247702771e-01 8.785218825065e-01 8.491245464481e-01 8.492689802305e-01 8.772226076778e-01 9.179327127075e-01 9.525321077781e-01 9.668640490911e-01 9.554425527509e-01 9.223399189302e-01 8.802028445316e-01 8.466349533088e-01 8.366801877429e-01 8.538587877678e-01 8.877796087084e-01 9.210976659757e-01 9.386376263763e-01 9.328896599454e-01 9.059467900927e-01 8.691669140310e-01 8.399822644354e-01 8.344130400190e-01 8.572329203433e-01 8.983328684323e-01 9.393334032243e-01 9.631407193474e-01 9.599939628016e-01 9.299196849953e-01 8.832566935880e-01 8.389451898686e-01 8.183435215189e-01 8.334902954892e-01 8.782820316576e-01 9.330498569951e-01 9.766068500310e-01 9.946421722345e-01 9.827850442467e-01 9.470626806552e-01 9.025634102475e-01 8.691998108603e-01 8.629092231384e-01 8.858552863242e-01 9.250789826909e-01 9.613212404961e-01 9.788978562098e-01 9.709552833349e-01 9.410340701842e-01 9.021681308555e-01 8.728976134468e-01 8.687415216286e-01 8.923404205242e-01 9.312723723854e-01 9.659419342744e-01 9.793011115958e-01 9.624797031007e-01 9.170573286127e-01 8.554901745107e-01 7.993897734155e-01 7.724052827454e-01 7.862225255928e-01 8.310188157272e-01 8.829932250800e-01 9.189200899910e-01 9.242875097076e-01 8.956287096965e-01 8.406752656531e-01 7.775708593271e-01 7.311079376441e-01 7.219029606802e-01 7.519103159447e-01 8.029457543312e-01 8.508026394978e-01 8.775913119387e-01 8.762104645407e-01 8.507872611723e-01 8.155333401286e-01 7.908697980491e-01 7.944745394422e-01 8.301804094726e-01 8.854324024528e-01 9.402464099125e-01 9.772600682831e-01 9.869001086814e-01 9.689489583902e-01 9.324651714077e-01 8.941269959621e-01 8.733563053651e-01 8.833430483797e-01 9.229047793036e-01 9.775950739543e-01 1.028425053726e+00 1.059719351927e+00 1.062748861650e+00 1.036686927154e+00 9.884293902556e-01 9.316463393047e-01 8.841550446878e-01 8.621427816675e-01 8.722254143772e-01 9.075303663787e-01 9.523257595070e-01 9.901352153682e-01 1.009051108678e+00 1.003639923152e+00 9.793555078863e-01
 2.158888603028e+00 2.158939122244e+00 2.159016428661e+00 2.159268416938e+00 2.159760478228e+00 2.160448066774e+00 2.161202547678e+00 2.161856050814e+00 2.162285021751e+00 2.162478537308e+00 2.162539094795e+00 2.162634495819e+00 2.162912873859e+00 2.163433158808e+00 2.164136904265e+00 2.164878166272e+00 2.165499374247e+00 2.165898492122e+00 2.166069494119e+00 2.166105681628e+00 2.166168842091e+00 2.166422701280e+00 2.166950856578e+00 2.167689290509e+00 2.168446227725e+00 2.169000973849e+00 2.169227821589e+00 2.169167870876e+00 2.169009103474e+00 2.168991664331e+00 2.169274537171e+00 2.169856584983e+00 2.170562159623e+00 2.171150797321e+00 2.171429412080e+00 2.171373435508e+00 2.171135234951e+00 2.170972089053e+00 2.171091931151e+00 2.171535015263e+00 2.172155356881e+00 2.172740268806e+00 2.173131925894e+00 2.173309767609e+00 2.173357011524e+00 2.173387976145e+00 2.173495539315e+00 2.173740934850e+00 2.174153049236e+00 2.174719692854e+00 2.175365210290e+00 2.175938178131e+00 2.176271064580e+00 2.176296434029e+00 2.176122940626e+00 2.175989345028e+00 2.176124036851e+00 2.176583413615e+00 2.177223795890e+00 2.177783501137e+00 2.178039865661e+00 2.177945828679e+00 2.177649837526e+00 2.177390756861e+00 2.177355886710e+00 2.177599451024e+00 2.178051363871e+00 2.178564246473e+00 2.178971211840e+00 2.179162217023e+00 2.179127598179e+00 2.178964739432e+00 2.178826460157e+00 2.178876069157e+00 2.179195142601e+00 2.179725655905e+00 2.180285234907e+00 2.180667804312e+00 2.180765290061e+00 2.180618583677e+00 2.180383921529e+00 2.180248346049e+00 2.180332522099e+00 2.180629777141e+00 2.181036803812e+00 2.181420257376e+00 2.181676425140e+00 2.181747060422e+00 2.181626076074e+00 2.181392054937e+00 2.181196132037e+00 2.181196674111e+00 2.181482556739e+00 2.181994700012e+00 2.182521687626e+00 2.182800851541e+00 2.182684572187e+00 2.182265619392e+00 2.181823906308e+00 2.181653434736e+00 2.181870216342e+00 2.182347578404e+00 2.182809449151e+00 2.183009898784e+00 2.182883955577e+00 2.182567564995e+00 2.182274569941e+00 2.182146099261e+00 2.182207450290e+00 2.182395270204e+00 2.182620002006e+00 2.182820494607e+00 2.182959173607e+00 2.183008416487e+00 2.182933443487e+00 2.182724513801e+00 2.182445111382e+00 2.182230717549e+00 2.182211988393e+00 2.182433105371e+00 2.182809678482e+00 2.183137235343e+00 2.183192903813e+00 2.182886588665e+00 2.182338506684e+00 2.181825163851e+00 2.181617164650e+00 2.181828180518e+00 2.182329297996e+00 2.182798646998e+00 2.182915444545e+00 2.182559180460e+00 2.181883994490e+00 2.181212874573e+00 2.180866272419e+00 2.180984129714e+00 2.181432077241e+00 2.181880630967e+00 2.182013496843e+00 2.181699416780e+00 2.181050793080e+00 2.180358020080e+00 2.179926349079e+00 2.179897822636e+00 2.180174436425e+00 2.180499215600e+00 2.180614425934e+00 2.180389725949e+00 2.179881011126e+00 2.179291629347e+00 2.178848685062e+00 2.178670543150e+00 2.178723456817e+00 2.178870448573e+00 2.178928913572e+00 2.178778000117e+00 2.178418972960e+00 2.177961433838e+00 2.177541549377e+00 2.177254436873e+00 2.177121230397e+00 2.177078071723e+00 2.177022271985e+00 2.176881947042e+00 2.176634128352e+00 2.176301608888e+00 2.175930935845e+00 2.175580657584e+00 2.175286529009e+00 2.175048303677e+00 2.174844463721e+00 2.174642814702e+00 2.174402321189e+00 2.174093429317e+00 2.173723333916e+00 2.173319024348e+00 2.172916355071e+00 2.172551526619e+00 2.172239653069e+00 2.171954398075e+00 2.171655738300e+00 2.171313041462e+00 2.170929517052e+00 2.170521764904e+00 2.170124890518e+00 2.169759137861e+00 2.169413417967e+00 2.169064934790e+00 2.168697178122e+00 2.168314934791e+00 2.167926746358e+00 2.167542813153e+00 2.167167698447e+00 2.166781998132e+00 2.166370393058e+00 2.165935721158e+00 2.165490893731e+00 2.165049716217e+00 2.164614653640e+00 2.164181709246e+00 2.163730786578e+00 2.163253107169e+00 2.162756508135e+00 2.162254282716e+00 2.161757569542e+00 2.161268950184e+00 2.160777583629e+00 2.160270350536e+00 2.159745991488e+00 2.159220699834e+00 2.158697939448e+00 2.158179949677e+00 2.157662043543e+00 2.157132675098e+00 2.156587548630e+00 2.156030667419e+00 2.155475268020e+00 2.154921114829e+00 2.154360866125e+00 2.153786630181e+00 2.153193998154e+00 2.152586264130e+00 2.151976459927e+00 2.151370311780e+00 2.150758944742e+00 2.150135195303e+00 2.149498910418e+00 2.148850569647e+00 2.148200453212e+00 2.147556837980e+00 2.146915466707e+00 2.146259626476e+00 2.145591635948e+00 2.144916529336e+00 2.144236036665e+00 2.143554545252e+00 2.142868424749e+00 2.142169658080e+00 2.141454635820e+00 2.140735711617e+00 2.140011807002e+00 2.139280343433e+00 2.138542509747e+00 2.137796127561e+00 2.137040337902e+00 2.136277409372e+00 2.135516148287e+00 2.134743364630e+00 2.133960914511e+00 2.133172496486e+00 2.132376099260e+00 2.131571863517e+00 2.130762887946e+00 2.129945670262e+00 2.129115564406e+00 2.128281624372e+00 2.127444278084e+00 2.126596493661e+00 2.125739534100e+00 2.124875951272e+00 2.124003826186e+00 2.123124262428e+00 2.122243308547e+00 2.121351169861e+00 2.120450396351e+00 2.119542130849e+00 2.118623797079e+00 2.117697743837e+00 2.116765195232e+00 2.115825444955e+00 2.114877496582e+00 2.113918976772e+00 2.112953695659e+00 2.111978163907e+00 2.110994848044e+00 2.110006984903e+00 2.109009176808e+00 2.108004292667e+00 2.106992341179e+00 2.105972998958e+00 2.104943853189e+00 2.103907864664e+00 2.102863747755e+00 2.101807744283e+00 2.100744241997e+00 2.099674075780e+00 2.098595958753e+00 2.097511661133e+00 2.096419892785e+00 2.095316600316e+00 2.094203830789e+00 2.093082973819e+00 2.091952690914e+00 2.090813514986e+00 2.089668099841e+00 2.088515364152e+00 2.087353976518e+00 2.086182121942e+00 2.084999697184e+00 2.083807712537e+00 2.082607598020e+00 2.081401218343e+00 2.080186611117e+00 2.078962757180e+00 2.077730658993e+00 2.076488759954e+00 2.075237696716e+00 2.073978106900e+00 2.072708792223e+00 2.071429875003e+00 2.070144703485e+00 2.068850225853e+00 2.067545907232e+00 2.066233729221e+00 2.064908894363e+00 2.063575725620e+00 2.062234335222e+00 2.060885117502e+00 2.059527501941e+00 2.058160952218e+00 2.056785554970e+00 2.055397564248e+00 2.054003196118e+00 2.052598064737e+00 2.051185695159e+00 2.049766580344e+00 2.048336500391e+00 2.046894615614e+00 2.045443810592e+00 2.043983552307e+00 2.042513872430e+00 2.041037415677e+00 2.039548932461e+00 2.038051306573e+00 2.036541441588e+00 2.035023268162e+00 2.033496387940e+00 2.031957931503e+00 2.030412101850e+00 2.028854642636e+00 2.027287742024e+00 2.025711585064e+00 2.024123038253e+00 2.022528402589e+00 2.020921551644e+00 2.019306706211e+00 2.017680390723e+00 2.016045748244e+00 2.014400371502e+00 2.012742177258e+00 2.011078523828e+00 2.009403248958e+00 2.007719182521e+00 2.006024570464e+00 2.004319374659e+00 2.002604758521e+00 2.000878285174e+00 1.999142041036e+00 1.997395462431e+00 1.995639099020e+00 1.993870714975e+00 1.992093123354e+00 1.990305496700e+00 1.988508913823e+00 1.986699930526e+00 1.984880817827e+00 1.983050380977e+00 1.981210190804e+00 1.979361158245e+00 1.977502024989e+00 1.975632922458e+00 1.973750928005e+00 1.971858302346e+00 1.969955432478e+00 1.968042501762e+00 1.966120624116e+00 1.964185384701e+00 1.962240089444e+00 1.960282956050e+00 1.958312834083e+00 1.956334860669e+00 1.954346784220e+00 1.952347335953e+00 1.950335205965e+00 1.948313084381e+00 1.946279222971e+00 1.944234602660e+00 1.942182590226e+00 1.940116580421e+00 1.938041301501e+00 1.935954314564e+00 1.933855795890e+00 1.931746630873e+00 1.929627428240e+00 1.927497203524e+00 1.925357332074e+00 1.923205306811e+00 1.921038839716e+00 1.918863276327e+00 1.916675954791e+00 1.914478410429e+00 1.912269928919e+00 1.910050086900e+00 1.907817194438e+00 1.905572275369e+00 1.903316439213e+00 1.901048639446e+00 1.898771176285e+00 1.896481372025e+00 1.894181687848e+00 1.891867783049e+00 1.889542983842e+00 1.887207314751e+00 1.884859343861e+00 1.882501185371e+00 1.880131246823e+00 1.877749801596e+00 1.875356329129e+00 1.872952387116e+00 1.870535870372e+00 1.868108327259e+00 1.865669981213e+00 1.863217179058e+00 1.860754990087e+00 1.858278949146e+00 1.855791391631e+00 1.853294948012e+00 1.850783756843e+00 1.848261495352e+00 1.845725986962e+00 1.843180960332e+00 1.840622906142e+00 1.838053417568e+00 1.835472440355e+00 1.832879057373e+00 1.830273555344e+00 1.827657320813e+00 1.825027408720e+00 1.822386218818e+00 1.819734585284e+00 1.817069797190e+00 1.814393731521e+00 1.811703326547e+00 1.809002750737e+00 1.806291680652e+00 1.803565213735e+00 1.800828701809e+00 1.798080898157e+00 1.795319028486e+00 1.792545450166e+00 1.789761393628e+00 1.786963226783e+00 1.784154456926e+00 1.781333875044e+00 1.778498626402e+00 1.775653659270e+00 1.772796001311e+00 1.769925048796e+00 1.767043435481e+00 1.764149047037e+00 1.761242407214e+00 1.758324614629e+00 1.755393181757e+00 1.752450560258e+00 1.749494612093e+00 1.746527229901e+00 1.743547207695e+00 1.740555474982e+00 1.737552517241e+00 1.734536113145e+00 1.731507247979e+00 1.728467061012e+00 1.725414865014e+00 1.722348602651e+00 1.719270224559e+00 1.716181980435e+00 1.713079587812e+00 1.709967446947e+00 1.706840086857e+00 1.703702737713e+00 1.700552021690e+00 1.697389480053e+00 1.694214389888e+00 1.691027491219e+00 1.687828718219e+00 1.684618074892e+00 1.681395281752e+00 1.678157346554e+00 1.674911117651e+00 1.671650201277e+00 1.668378283420e+00 1.665095946619e+00 1.661799366276e+00 1.658490309458e+00 1.655170968083e+00 1.651838485593e+00 1.648495025708e+00 1.645138579682e+00 1.641769351209e+00 1.638390708627e+00 1.634996891169e+00 1.631592279888e+00 1.628176542298e+00 1.624747990898e+00 1.621306976784e+00 1.617855933867e+00 1.614391658380e+00 1.610915636927e+00 1.607428590389e+00 1.603928869933e+00 1.600417499162e+00 1.596895842450e+00 1.593360250751e+00 1.589813991229e+00 1.586256939397e+00 1.582686382027e+00 1.579106222237e+00 1.575512816030e+00 1.571909986622e+00 1.568293731232e+00 1.564666639328e+00 1.561028841743e+00 1.557378022112e+00 1.553717241449e+00 1.550045068396e+00 1.546359301736e+00 1.542665034576e+00 1.538958383983e+00 1.535241169530e+00 1.531512309872e+00 1.527773505570e+00 1.524022354503e+00 1.520261286180e+00 1.516487693558e+00 1.512705698732e+00 1.508911776831e+00 1.505107095987e+00 1.501292139413e+00 1.497466224413e+00 1.493630230137e+00 1.489782455668e+00 1.485925494112e+00 1.482057656062e+00 1.478178727206e+00 1.474291040703e+00 1.470391844475e+00 1.466483270687e+00 1.462564606028e+00 1.458636258675e+00 1.454696957582e+00 1.450748230468e+00 1.446789491225e+00 1.442821259904e+00 1.438844929407e+00 1.434858543254e+00 1.430862659906e+00 1.426856406982e+00 1.422841337177e+00 1.418817991949e+00 1.414783702831e+00 1.410742306151e+00 1.406693140023e+00 1.402631199326e+00 1.398563973852e+00 1.394486532034e+00 1.390401507254e+00 1.386307792129e+00 1.382205497334e+00 1.378095759106e+00 1.373978138945e+00 1.369851251614e+00 1.365717576758e+00 1.361577257622e+00 1.357426733526e+00 1.353271231527e+00 1.349107424220e+00 1.344937141160e+00 1.340759846852e+00 1.336574309363e+00 1.332382240959e+00 1.328184277257e+00 1.323979828171e+00 1.319768000465e+00 1.315551338930e+00 1.311329428429e+00 1.307099281856e+00 1.302864252187e+00 1.298624087082e+00 1.294378404241e+00 1.290127892781e+00 1.285872125293e+00 1.281610833322e+00 1.277344878813e+00 1.273074310035e+00 1.268798722922e+00 1.264520850888e+00 1.260238061133e+00 1.255952006341e+00 1.251662036432e+00 1.247367430619e+00 1.243071391179e+00 1.238771278425e+00 1.234469496224e+00 1.230163253620e+00 1.225856211108e+00 1.221547227989e+00 1.217235597137e+00 1.212922349170e+00 1.208608055072e+00 1.204292510776e+00 1.199975716805e+00 1.195658193706e+00 1.191340632128e+00 1.187022559271e+00 1.182703711633e+00 1.178386082219e+00 1.174069186692e+00 1.169751942324e+00 1.165438478016e+00 1.161123922077e+00 1.156811949422e+00 1.152502354588e+00 1.148193632753e+00 1.143889915306e+00 1.139586781276e+00 1.135286562859e+00 1.130991533123e+00 1.126700220841e+00 1.122410526393e+00 1.118128004114e+00 1.113850421499e+00 1.109576807732e+00 1.105309706570e+00 1.101047287481e+00 1.096791826338e+00 1.092543618844e+00 1.088301439739e+00 1.084066557124e+00 1.079840045212e+00 1.075620849413e+00 1.071410115546e+00 1.067209812218e+00 1.063017977647e+00 1.058836871111e+00 1.054664223661e+00 1.050503065830e+00 1.046353357495e+00 1.042213719738e+00 1.038087809416e+00 1.033973262796e+00 1.029871169028e+00 1.025782222627e+00 1.021707280034e+00 1.017647930445e+00 1.013602128013e+00 1.009573368726e+00 1.005557764771e+00 1.001560370740e+00 9.975778715178e-01 9.936135761349e-01 9.896677978566e-01 9.857385270179e-01 9.818314560947e-01 9.779412265815e-01 9.740708605432e-01 9.702218251435e-01 9.663938010718e-01 9.625873750192e-01 9.588038935065e-01 9.550430626989e-01 9.513053745345e-01 9.475919874999e-01 9.439020641520e-01 9.402388973270e-01 9.366002435209e-01 9.329896457276e-01 9.294048726761e-01 9.258495568125e-01 9.223222479948e-01 9.188230946314e-01 9.153540109178e-01 9.119156670594e-01 9.085078157462e-01 9.051313056422e-01 9.017879119436e-01 8.984787846768e-01 8.952002889406e-01 8.919590986111e-01 8.887525428267e-01 8.855806319537e-01 8.824470684106e-01 8.793485897250e-01 8.762894023457e-01 8.732689752036e-01 8.702866740182e-01 8.673457666672e-01 8.644458135122e-01 8.615858507746e-01 8.587695069405e-01 8.559945818159e-01 8.532655443181e-01 8.505780713375e-01 8.479367309632e-01 8.453421522479e-01 8.427931939022e-01 8.402921589354e-01 8.378369926716e-01 8.354316360071e-01 8.330760236094e-01 8.307695110112e-01 8.285131668209e-01 8.263080752441e-01 8.241557760376e-01 8.220551454726e-01 8.200096978886e-01 8.180148167971e-01 8.160769161849e-01 8.141929403817e-01 8.123652782808e-01 8.105927979476e-01 8.088782055591e-01 8.072219877180e-01 8.056221899813e-01 8.040818703061e-01 8.026008704758e-01 8.011784162144e-01 7.998162942683e-01 7.985143619764e-01 7.972744023292e-01 7.960961451654e-01 7.949790855688e-01 7.939251122742e-01 7.929345695631e-01 7.920057078718e-01 7.911397613113e-01 7.903399436180e-01 7.896040419054e-01 7.889317704298e-01 7.883247038675e-01 7.877826515189e-01 7.873059115361e-01 7.868931823434e-01 7.865464913572e-01 7.862667022017e-01 7.860522389946e-01 7.859047186735e-01 7.858227416540e-01 7.858063013819e-01 7.858571999534e-01 7.859728756038e-01 7.861560561819e-01 7.864059531644e-01 7.867211136249e-01 7.871025954515e-01 7.875487440886e-01 7.880619476619e-01 7.886391740080e-01 7.892838022045e-01 7.899936466744e-01 7.907662856430e-01 7.916052372934e-01 7.925084437602e-01 7.934752264379e-01 7.945054710555e-01 7.956001140154e-01 7.967574763509e-01 7.979767373665e-01 7.992610717771e-01 8.006041753167e-01 8.020092515366e-01 8.034756108884e-01 8.050017756348e-01 8.065874963360e-01 8.082322175457e-01 8.099358492164e-01 8.116971267157e-01 8.135177768957e-01 8.153921184605e-01 8.173235324748e-01 8.193127361447e-01 8.213538955329e-01 8.234512696662e-01 8.255991732886e-01 8.278026327855e-01 8.300569388827e-01 8.323610249218e-01 8.347186776108e-01 8.371243662134e-01 8.395793301963e-01 8.420811664493e-01 8.446314847436e-01 8.472269102945e-01 8.498685153511e-01 8.525548697346e-01 8.552856467481e-01 8.580602429316e-01 8.608735330465e-01 8.637328663645e-01 8.666301539139e-01 8.695657711198e-01 8.725437766985e-01 8.755569376799e-01 8.786093610140e-01 8.816945182676e-01 8.848167615823e-01 8.879736709710e-01 8.911623800149e-01 8.943847619684e-01 8.976379562138e-01 9.009223656730e-01 9.042350667606e-01 9.075787290469e-01 9.109481791375e-01 9.143442675139e-01 9.177682471473e-01 9.212150349760e-01 9.246878463750e-01 9.281830003919e-01 9.317018316041e-01 9.352404465271e-01 9.388000297355e-01 9.423808815487e-01 9.459777717448e-01 9.495941979886e-01 9.532258286356e-01 9.568736791763e-01 9.605359738521e-01 9.642123575947e-01 9.679030052215e-01 9.716043815155e-01 9.753194347779e-01 9.790419848470e-01 9.827762941036e-01 9.865163455397e-01 9.902665565690e-01 9.940240213969e-01 9.977857518797e-01 1.001554768450e+00 1.005324576633e+00 1.009100756018e+00 1.012876962202e+00 1.016655563422e+00 1.020435970024e+00 1.024213417993e+00 1.027993032128e+00 1.031766264414e+00 1.035541208324e+00 1.039308494832e+00 1.043074208195e+00 1.046832558461e+00 1.050585672747e+00 1.054331152410e+00 1.058067670507e+00 1.061798221668e+00 1.065516288996e+00 1.069226503527e+00 1.072922337451e+00 1.076608220749e+00 1.080279074862e+00 1.083936992947e+00 1.087581716423e+00 1.091207902280e+00 1.094819527333e+00 1.098411439223e+00 1.101989267434e+00 1.105544710188e+00 1.109083819167e+00 1.112600345889e+00 1.116093927907e+00 1.119569246311e+00 1.123017063265e+00 1.126447809450e+00 1.129847486844e+00 1.133226655289e+00 1.136576720271e+00 1.139899564540e+00 1.143197991244e+00 1.146462074882e+00 1.149703911762e+00 1.152907697336e+00 1.156087332181e+00 1.159230560385e+00 1.162343929957e+00 1.165423469498e+00 1.168467314340e+00 1.171480953735e+00 1.174451883752e+00 1.177394017990e+00 1.180292280943e+00 1.183157943301e+00 1.185982733259e+00 1.188766298378e+00 1.191514155071e+00 1.194214465075e+00 1.196879499849e+00 1.199495160057e+00 1.202073556640e+00 1.204603410913e+00 1.207090538083e+00 1.209533205475e+00 1.211926461619e+00 1.214277035493e+00 1.216573404572e+00 1.218829244169e+00 1.221028470121e+00 1.223182760579e+00 1.225283956019e+00 1.227334899102e+00 1.229335365708e+00 1.231276416218e+00 1.233172194241e+00 1.235006054460e+00 1.236790847377e+00 1.238513231408e+00 1.240186305697e+00 1.241799156200e+00 1.243351516915e+00 1.244850769781e+00 1.246283275587e+00 1.247664835893e+00 1.248977377320e+00 1.250237167654e+00 1.251427980970e+00 1.252558776399e+00 1.253629475329e+00 1.254630085045e+00 1.255573800485e+00 1.256442478530e+00 1.257255916326e+00 1.257994220612e+00 1.258670800160e+00 1.259277506240e+00 1.259815584599e+00 1.260287957765e+00 1.260683976587e+00 1.261019405410e+00 1.261272951320e+00 1.261465444964e+00 1.261578694991e+00 1.261623593420e+00 1.261595265003e+00 1.261490195313e+00 1.261318317143e+00 1.261062216942e+00 1.260739490069e+00 1.260333151060e+00 1.259858475841e+00 1.259301003177e+00 1.258668944283e+00 1.257959696475e+00 1.257167668633e+00 1.256304884564e+00 1.255354171628e+00 1.254332142467e+00 1.253222752192e+00 1.252038569901e+00 1.250770393154e+00 1.249422243403e+00 1.247995383298e+00 1.246479135006e+00 1.244889874860e+00 1.243210021087e+00 1.241453375445e+00 1.239608521189e+00 1.237683889938e+00 1.235673455466e+00 1.233579327319e+00 1.231402527611e+00 1.229138324588e+00 1.226793392987e+00 1.224359504828e+00 1.221844769115e+00 1.219242213524e+00 1.216555533649e+00 1.213784916905e+00 1.210927111138e+00 1.207987209716e+00 1.204958489352e+00 1.201847616300e+00 1.198650142395e+00 1.195367856786e+00 1.192002131985e+00 1.188550323097e+00 1.185015812217e+00 1.181395772300e+00 1.177693849607e+00 1.173905784404e+00 1.170037176391e+00 1.166083237162e+00 1.162048821551e+00 1.157932849082e+00 1.153735911331e+00 1.149458423660e+00 1.145100475548e+00 1.140662872467e+00 1.136146804817e+00 1.131555342756e+00 1.126884182495e+00 1.122137807863e+00 1.117316297698e+00 1.112420307537e+00 1.107452111926e+00 1.102410800940e+00 1.097301308685e+00 1.092120321017e+00 1.086871003793e+00 1.081557209051e+00 1.076177202547e+00 1.070734667980e+00 1.065230059521e+00 1.059665590128e+00 1.054043389184e+00 1.048363923408e+00 1.042633359167e+00 1.036849197677e+00 1.031016097914e+00 1.025136234350e+00 1.019210568260e+00 1.013245045064e+00 1.007238305904e+00 1.001197003427e+00 9.951200321718e-01 9.890152566447e-01 9.828825112945e-01 9.767278419278e-01 9.705529497005e-01 9.643620090420e-01 9.581601928880e-01 9.519492941315e-01 9.457354762420e-01 9.395221522131e-01 9.333156124397e-01 9.271180663687e-01 9.209360469234e-01 9.147767341094e-01 9.086388974759e-01 9.025376393127e-01 8.964694855521e-01 8.904478628540e-01 8.844730047964e-01 8.785572783824e-01 8.727011990780e-01 8.669147542513e-01 8.612068389779e-01 8.555786352004e-01 8.500463126421e-01 8.446082159926e-01 8.392803829583e-01 8.340631396977e-01 8.289705777172e-01 8.240075053947e-01 8.191839838055e-01 8.145088545975e-01 8.099874957533e-01 8.056328755247e-01 8.014514226879e-01 7.974528036803e-01 7.936445949285e-01 7.900371334420e-01 7.866381836853e-01 7.834562330305e-01 7.805036751759e-01 7.777818291574e-01 7.753058500995e-01 7.730790141417e-01 7.711121638001e-01 7.694083932887e-01 7.679820645718e-01 7.668343923754e-01 7.659734901193e-01 7.654051697619e-01 7.651341630928e-01 7.651675362224e-01 7.655050005732e-01 7.661589498976e-01 7.671202819645e-01 7.684050588345e-01 7.700043848339e-01 7.719256633035e-01 7.741676847697e-01 7.767268634071e-01 7.796134845945e-01 7.828083383582e-01 7.863285858625e-01 7.901534793371e-01 7.942943542351e-01 7.987392886613e-01 8.034822145521e-01 8.085288616435e-01 8.138530348052e-01 8.194734289899e-01 8.253569024502e-01 8.315208433231e-01 8.379387415156e-01 8.446078773829e-01 8.515303445750e-01 8.586729288921e-01 8.660567859732e-01 8.736399480020e-01 8.814418037707e-01 8.894295560708e-01 8.976041576928e-01 9.059590231591e-01 9.144626656715e-01 9.231361050914e-01 9.319314464952e-01 9.408723403218e-01 9.499190053793e-01 9.590773978405e-01 9.683334880038e-01 9.776628392178e-01 9.870804491946e-01 9.965390706489e-01 1.006064439543e+00 1.015613987215e+00 1.025195058602e+00 1.034793200134e+00 1.044382727365e+00 1.053978470837e+00 1.063539035351e+00 1.073083824950e+00 1.082572564867e+00 1.092016447078e+00 1.101393234663e+00 1.110690458409e+00 1.119912773843e+00 1.129020807460e+00 1.138040354227e+00 1.146925808399e+00 1.155694290837e+00 1.164320472076e+00 1.172792737649e+00 1.181119933511e+00 1.189261813670e+00 1.197244022434e+00 1.205024102262e+00 1.212616503936e+00 1.220002076844e+00 1.227167112737e+00 1.234122024176e+00 1.240829850785e+00 1.247313093126e+00 1.253536954219e+00 1.259512497123e+00 1.265223289946e+00 1.270658884783e+00 1.275827510997e+00 1.280700129948e+00 1.285291408789e+00 1.289579487280e+00 1.293566849655e+00 1.297245376242e+00 1.300607806802e+00 1.303652607294e+00 1.306370671413e+00 1.308760912350e+00 1.310816673951e+00 1.312537310591e+00 1.313910918360e+00 1.314947442447e+00 1.315630868252e+00 1.315965442663e+00 1.315949450055e+00 1.315573311745e+00 1.314848632953e+00 1.313757920357e+00 1.312316135822e+00 1.310508171560e+00 1.308342116390e+00 1.305820047279e+00 1.302930855198e+00 1.299692259356e+00 1.296086781591e+00 1.292131305205e+00 1.287818377913e+00 1.283151182115e+00 1.278137362287e+00 1.272772742917e+00 1.267066986905e+00 1.261020776512e+00 1.254637417194e+00 1.247921973161e+00 1.240883592107e+00 1.233517690126e+00 1.225841456059e+00 1.217853740581e+00 1.209562528221e+00 1.200978786578e+00 1.192103007882e+00 1.182953571346e+00 1.173527467223e+00 1.163846595522e+00 1.153911835226e+00 1.143738442172e+00 1.133337757249e+00 1.122718451859e+00 1.111903256748e+00 1.100892046492e+00 1.089714687870e+00 1.078377184548e+00 1.066900602905e+00 1.055305026719e+00 1.043601582213e+00 1.031824863000e+00 1.019981499987e+00 1.008106384030e+00 9.962152770602e-01 9.843400205310e-01 9.725074696208e-01 9.607400726052e-01 9.490788194055e-01 9.375417944696e-01 9.261750797183e-01 9.150044652749e-01 9.040687232627e-01 8.934065999050e-01 8.830504196664e-01 8.730441480729e-01 8.634207498585e-01 8.542257881163e-01 8.454953982427e-01 8.372682243468e-01 8.295828669006e-01 8.224756698432e-01 8.159795006584e-01 8.101292149072e-01 8.049551665741e-01 8.004790004759e-01 7.967322365885e-01 7.937222778813e-01 7.914727388256e-01 7.899870022244e-01 7.892698517125e-01 7.893241552461e-01 7.901321833923e-01 7.916962799509e-01 7.939837820865e-01 7.969840524271e-01 8.006620366844e-01 8.049898332897e-01 8.099315330294e-01 8.154426317793e-01 8.214933251643e-01 8.280232245152e-01 8.350056683617e-01 8.423792921707e-01 8.501028306606e-01 8.581329874521e-01 8.664145603106e-01 8.749111362306e-01 8.835709911164e-01 8.923567228898e-01 9.012236939858e-01 9.101356559237e-01 9.190533137867e-01 9.279457119463e-01 9.367802977384e-01 9.455253085431e-01 9.541612499879e-01 9.626563288182e-01 9.709970994848e-01 9.791588958606e-01 9.871305311047e-01 9.948953139572e-01 1.002444095579e+00 1.009766888372e+00 1.016851139659e+00 1.023700412578e+00 1.030299717119e+00 1.036652971963e+00 1.042752995659e+00 1.048601264477e+00 1.054197885020e+00 1.059536599687e+00 1.064626591228e+00 1.069459710675e+00 1.074047205805e+00 1.078385220947e+00 1.082480014966e+00 1.086335235390e+00 1.089956005113e+00 1.093351759736e+00 1.096526271331e+00 1.099493186770e+00 1.102256978958e+00 1.104836429257e+00 1.107237194632e+00 1.109475218840e+00 1.111564017837e+00 1.113514467991e+00 1.115341933284e+00 1.117051106509e+00 1.118653874684e+00 1.120150530009e+00 1.121545929360e+00 1.122827760945e+00 1.123987674408e+00 1.125005800483e+00 1.125852917352e+00 1.126497661321e+00 1.126889330240e+00 1.126986668629e+00 1.126725384530e+00 1.126043420126e+00 1.124873573891e+00 1.123144310494e+00 1.120869887871e+00 1.117329115179e+00 1.112895286717e+00 1.108076297459e+00 1.103352514538e+00 1.099023494579e+00 1.095096008100e+00 1.091282878448e+00 1.087096657431e+00 1.082009236437e+00 1.075613039723e+00 1.067762323757e+00 1.058635947969e+00 1.048687715687e+00 1.038529704846e+00 1.028761807853e+00 1.019793451752e+00 1.011740893706e+00 1.004414366531e+00 9.974022688750e-01 9.902329355663e-01 9.825590795986e-01 9.742932445951e-01 9.656558279550e-01 9.571382559488e-01 9.493507782725e-01 9.428415378339e-01 9.379231676179e-01 9.345674441747e-01 9.324051171900e-01 9.308525136838e-01 9.292890808623e-01 9.272425809630e-01 9.245226567758e-01 9.212654729344e-01 9.178601000797e-01 9.148112110410e-01 9.125561917597e-01 9.113042623945e-01 9.109620991463e-01 9.111664817031e-01 9.114076903274e-01 9.112044143130e-01 9.102845700981e-01 9.086881240129e-01 9.067799801364e-01 9.051643448212e-01 9.045179659905e-01 9.053931558230e-01 9.080677873174e-01 9.124733220656e-01 9.182372244085e-01 9.248301892657e-01 9.317435867711e-01 9.386519129415e-01 9.454886675081e-01 9.524548481652e-01 9.599001689451e-01 9.681729913121e-01 9.774609778448e-01 9.876815599220e-01 9.984657021317e-01 1.009251770174e+00 1.019420780074e+00 1.028467544770e+00 1.036142560449e+00 1.042505726967e+00 1.047899618254e+00 1.052841523162e+00 1.057868012441e+00 1.063355141225e+00 1.069421525350e+00 1.075871238224e+00 1.082234720947e+00 1.087891345181e+00 1.092192611203e+00 1.094616355865e+00 1.094866065892e+00 1.092992101179e+00 1.088910552382e+00 1.048934723260e+00 1.020229043330e+00 9.710584000372e-01 9.167407538923e-01 8.778020472633e-01 8.708613172880e-01 8.973160602948e-01 9.423016648352e-01 9.846919423416e-01 1.007283888656e+00 1.001736994582e+00 9.698176218309e-01 9.228422741835e-01 8.790759556714e-01 8.572052528431e-01 8.663355827805e-01 8.998228944033e-01 9.400292054620e-01 9.685395488608e-01 9.734106967037e-01 9.520249220704e-01 9.114172620613e-01 8.667257482230e-01 8.364735534972e-01 8.337406085641e-01 8.577292273875e-01 8.943568559950e-01 9.252779926262e-01 9.365546854863e-01 9.230136843458e-01 8.894118139787e-01 8.495328369737e-01 8.220630488179e-01 8.218359196195e-01 8.500895102923e-01 8.933429991760e-01 9.321227868788e-01 9.503405184086e-01 9.403275075195e-01 9.045916344629e-01 8.558515400441e-01 8.145182444367e-01 8.010472216878e-01 8.235864337480e-01 8.717793855161e-01 9.244855437354e-01 9.618033585023e-01 9.720149724061e-01 9.537264701605e-01 9.158333420457e-01 8.754592648654e-01 8.522833200384e-01 8.585143110938e-01 8.907843826371e-01 9.327319672862e-01 9.652890443249e-01 9.752225145324e-01 9.589866073027e-01 9.235733006705e-01 8.849572085047e-01 8.627515782417e-01 8.700837195494e-01 9.045113597696e-01 9.494728533926e-01 9.843552994533e-01 9.935051827067e-01 9.705710655274e-01 9.200344097397e-01 8.571532179451e-01 8.052737543457e-01 7.868879889112e-01 8.091305353344e-01 8.577459793575e-01 9.078150848010e-01 9.375511581904e-01 9.348094511003e-01 8.986855929040e-01 8.394097839966e-01 7.770747398221e-01 7.365654092198e-01 7.352273816297e-01 7.700386309931e-01 8.203614662305e-01 8.628691956905e-01 8.820187883160e-01 8.733093284594e-01 8.432637934954e-01 8.077801300155e-01 7.872469844975e-01 7.966809180515e-01 8.359265001303e-01 8.901666217069e-01 9.399453662236e-01 9.700773800694e-01 9.736780548090e-01 9.530668367672e-01 9.191004061451e-01 8.885507971317e-01 8.781843640971e-01 8.963160154491e-01 9.378615196748e-01 9.880365101492e-01 1.030425871318e+00 1.052913017875e+00 1.050079745445e+00 1.023508031713e+00 9.810242541261e-01 9.350206976800e-01 8.993160852975e-01 8.843615186446e-01 8.926967317505e-01 9.181360212576e-01 9.495526424325e-01 9.758384894089e-01 9.890382749765e-01 9.854506067038e-01 9.708635215594e-01
 2.187042434349e+00 2.187151012704e+00 2.187286290238e+00 2.187600958322e+00 2.188157875683e+00 2.188913844242e+00 2.189734443489e+00 2.190452765785e+00 2.190944791694e+00 2.191198939680e+00 2.191320539802e+00 2.191479410942e+00 2.191821883930e+00 2.192410138430e+00 2.193181558942e+00 2.193993105397e+00 2.194683114132e+00 2.195146387804e+00 2.195382040671e+00 2.195481698315e+00 2.195609278542e+00 2.195931975203e+00 2.196529952680e+00 2.197340042734e+00 2.198170176497e+00 2.198796995982e+00 2.199093163381e+00 2.199098194937e+00 2.199004333541e+00 2.199052441148e+00 2.199404452035e+00 2.200058622076e+00 2.200838166527e+00 2.201498709336e+00 2.201848177369e+00 2.201856303610e+00 2.201682098673e+00 2.201581124782e+00 2.201765820429e+00 2.202274788814e+00 2.202967073802e+00 2.203624302021e+00 2.204085779254e+00 2.204327864605e+00 2.204435003701e+00 2.204525177182e+00 2.204696607901e+00 2.205011230247e+00 2.205495388972e+00 2.206136040692e+00 2.206851940777e+00 2.207496471978e+00 2.207899435970e+00 2.207993309218e+00 2.207888557616e+00 2.207825013658e+00 2.208031089487e+00 2.208567051786e+00 2.209286378782e+00 2.209922616263e+00 2.210250547823e+00 2.210224660569e+00 2.209994069627e+00 2.209804061760e+00 2.209841677874e+00 2.210159304549e+00 2.210686370114e+00 2.211270241044e+00 2.211749486490e+00 2.212012260013e+00 2.212050888170e+00 2.211959239529e+00 2.211891317294e+00 2.212010394560e+00 2.212402247626e+00 2.213010412618e+00 2.213652213831e+00 2.214113876990e+00 2.214285006411e+00 2.214206488812e+00 2.214040241083e+00 2.213977151760e+00 2.214139259396e+00 2.214518579182e+00 2.215003701904e+00 2.215462212375e+00 2.215792059234e+00 2.215933665457e+00 2.215887522295e+00 2.215731334972e+00 2.215609878006e+00 2.215685422712e+00 2.216045717650e+00 2.216636625245e+00 2.217245693543e+00 2.217606298763e+00 2.217570046922e+00 2.217224246090e+00 2.216853032006e+00 2.216753746332e+00 2.217049206310e+00 2.217611863793e+00 2.218161037846e+00 2.218443067021e+00 2.218390576233e+00 2.218144358671e+00 2.217921283843e+00 2.217868259805e+00 2.218013341774e+00 2.218286908073e+00 2.218595612054e+00 2.218873240605e+00 2.219087155892e+00 2.219212725776e+00 2.219217014291e+00 2.219089762441e+00 2.218893955247e+00 2.218760362382e+00 2.218819244325e+00 2.219120005905e+00 2.219577620239e+00 2.219990352403e+00 2.220131642994e+00 2.219908180239e+00 2.219438100017e+00 2.218999941221e+00 2.218869004483e+00 2.219162416613e+00 2.219751664054e+00 2.220311813897e+00 2.220515500764e+00 2.220240568458e+00 2.219639555869e+00 2.219041131643e+00 2.218772752851e+00 2.218977093570e+00 2.219515886028e+00 2.220055778431e+00 2.220276912368e+00 2.220042256283e+00 2.219468973595e+00 2.218852018261e+00 2.218501581990e+00 2.218560244668e+00 2.218928756043e+00 2.219345157523e+00 2.219548330381e+00 2.219405728699e+00 2.218975605140e+00 2.218465567659e+00 2.218106521695e+00 2.218015214403e+00 2.218159596574e+00 2.218397123698e+00 2.218544739554e+00 2.218479354971e+00 2.218203704110e+00 2.217829581487e+00 2.217493981535e+00 2.217294186899e+00 2.217249670879e+00 2.217296720028e+00 2.217331063910e+00 2.217279334134e+00 2.217118605890e+00 2.216870977326e+00 2.216586658857e+00 2.216322998084e+00 2.216117676732e+00 2.215970128284e+00 2.215856474676e+00 2.215745843058e+00 2.215594307420e+00 2.215373808774e+00 2.215090801307e+00 2.214775358294e+00 2.214463682238e+00 2.214188819564e+00 2.213968808697e+00 2.213775301215e+00 2.213566290617e+00 2.213313939952e+00 2.213019610357e+00 2.212701751194e+00 2.212397490013e+00 2.212121476359e+00 2.211867664904e+00 2.211611237836e+00 2.211334049824e+00 2.211044432782e+00 2.210747077754e+00 2.210457200315e+00 2.210174662199e+00 2.209881357907e+00 2.209562837699e+00 2.209220818197e+00 2.208870133446e+00 2.208521678062e+00 2.208181932575e+00 2.207842006057e+00 2.207485083504e+00 2.207100832308e+00 2.206697798867e+00 2.206290326327e+00 2.205888330591e+00 2.205494174628e+00 2.205096795757e+00 2.204684680629e+00 2.204255707842e+00 2.203824299880e+00 2.203398693995e+00 2.202975677891e+00 2.202553797564e+00 2.202120580744e+00 2.201670413783e+00 2.201210524324e+00 2.200752046153e+00 2.200295027813e+00 2.199831210382e+00 2.199354354182e+00 2.198858703984e+00 2.198348971033e+00 2.197836840989e+00 2.197327587423e+00 2.196814973943e+00 2.196288610121e+00 2.195749878261e+00 2.195200316115e+00 2.194648650255e+00 2.194104304683e+00 2.193561516680e+00 2.193005221773e+00 2.192435251406e+00 2.191859378339e+00 2.191278954908e+00 2.190696555891e+00 2.190111829024e+00 2.189511634828e+00 2.188898140316e+00 2.188278624506e+00 2.187655809032e+00 2.187024327683e+00 2.186388205535e+00 2.185741928495e+00 2.185087387521e+00 2.184426061182e+00 2.183765833505e+00 2.183095089015e+00 2.182415132126e+00 2.181727954878e+00 2.181033722764e+00 2.180332451708e+00 2.179626050586e+00 2.178910795597e+00 2.178183274179e+00 2.177452797592e+00 2.176719225915e+00 2.175973314877e+00 2.175221341530e+00 2.174461255647e+00 2.173692554946e+00 2.172917449277e+00 2.172140477628e+00 2.171353461008e+00 2.170557159391e+00 2.169752792383e+00 2.168939902286e+00 2.168118391249e+00 2.167291116268e+00 2.166457725442e+00 2.165613693380e+00 2.164761450363e+00 2.163901694453e+00 2.163032505118e+00 2.162154315920e+00 2.161274031869e+00 2.160381927834e+00 2.159483794503e+00 2.158578304900e+00 2.157665257592e+00 2.156743659055e+00 2.155814944958e+00 2.154877657853e+00 2.153928575629e+00 2.152973399263e+00 2.152011009851e+00 2.151040705304e+00 2.150065152895e+00 2.149080615281e+00 2.148085956720e+00 2.147081975177e+00 2.146070066541e+00 2.145048124576e+00 2.144018201988e+00 2.142982149640e+00 2.141938028700e+00 2.140886537342e+00 2.139824447606e+00 2.138751042203e+00 2.137669368823e+00 2.136579809808e+00 2.135483336389e+00 2.134379276172e+00 2.133265296270e+00 2.132143804866e+00 2.131012276807e+00 2.129871869789e+00 2.128723526760e+00 2.127565308307e+00 2.126397922850e+00 2.125222899980e+00 2.124040564035e+00 2.122848253676e+00 2.121647160862e+00 2.120433760532e+00 2.119213402225e+00 2.117983553786e+00 2.116746747894e+00 2.115501183224e+00 2.114247802467e+00 2.112984344899e+00 2.111709396910e+00 2.110427068011e+00 2.109136173323e+00 2.107836163122e+00 2.106530189684e+00 2.105213376206e+00 2.103885639901e+00 2.102548052525e+00 2.101200924225e+00 2.099845283888e+00 2.098482309264e+00 2.097108554642e+00 2.095724638034e+00 2.094329430221e+00 2.092925001947e+00 2.091513161123e+00 2.090088230114e+00 2.088658022966e+00 2.087214779731e+00 2.085763057197e+00 2.084300766683e+00 2.082828029468e+00 2.081347890382e+00 2.079856317165e+00 2.078356941087e+00 2.076846711436e+00 2.075326894812e+00 2.073796236826e+00 2.072255366016e+00 2.070705715160e+00 2.069146678798e+00 2.067578161270e+00 2.066000185880e+00 2.064410067948e+00 2.062811359203e+00 2.061201207616e+00 2.059581278331e+00 2.057950881223e+00 2.056310625775e+00 2.054658957871e+00 2.052997390638e+00 2.051326899389e+00 2.049646657385e+00 2.047954356900e+00 2.046251631878e+00 2.044538094239e+00 2.042814733775e+00 2.041082921383e+00 2.039339995574e+00 2.037587552024e+00 2.035822860818e+00 2.034047586528e+00 2.032262046252e+00 2.030465794112e+00 2.028661320441e+00 2.026842659996e+00 2.025015040689e+00 2.023174980330e+00 2.021322262122e+00 2.019461260939e+00 2.017591587271e+00 2.015708841097e+00 2.013815061249e+00 2.011908789619e+00 2.009992776593e+00 2.008066763000e+00 2.006130469007e+00 2.004182426590e+00 2.002224613420e+00 2.000255506952e+00 1.998273066919e+00 1.996281251108e+00 1.994279767111e+00 1.992267444728e+00 1.990244594049e+00 1.988210254636e+00 1.986161075127e+00 1.984102024132e+00 1.982032561219e+00 1.979952112195e+00 1.977861082547e+00 1.975758660205e+00 1.973642866439e+00 1.971515626460e+00 1.969376458878e+00 1.967225458617e+00 1.965065193141e+00 1.962892405060e+00 1.960709492434e+00 1.958513749721e+00 1.956305751526e+00 1.954086008317e+00 1.951854940621e+00 1.949613062129e+00 1.947359683507e+00 1.945094775860e+00 1.942817295514e+00 1.940530351069e+00 1.938230111593e+00 1.935918778938e+00 1.933597138642e+00 1.931259723458e+00 1.928914131933e+00 1.926552665063e+00 1.924182827762e+00 1.921800203386e+00 1.919406469355e+00 1.916998418881e+00 1.914579108726e+00 1.912148312575e+00 1.909705644314e+00 1.907250779670e+00 1.904784573236e+00 1.902306834403e+00 1.899815245089e+00 1.897313539296e+00 1.894797340073e+00 1.892270838394e+00 1.889732280837e+00 1.887181968773e+00 1.884619001062e+00 1.882043213203e+00 1.879456010696e+00 1.876857189240e+00 1.874244403931e+00 1.871620128880e+00 1.868985004492e+00 1.866335322461e+00 1.863674330058e+00 1.861000680082e+00 1.858315321385e+00 1.855618132531e+00 1.852907953876e+00 1.850185120160e+00 1.847450468051e+00 1.844703634779e+00 1.841942381850e+00 1.839171504687e+00 1.836386814787e+00 1.833589871786e+00 1.830781333297e+00 1.827959313059e+00 1.825125632361e+00 1.822277566040e+00 1.819419284272e+00 1.816547016351e+00 1.813662339590e+00 1.810766828576e+00 1.807857397757e+00 1.804935667945e+00 1.802001046823e+00 1.799054990932e+00 1.796095426264e+00 1.793121962487e+00 1.790139388938e+00 1.787141683395e+00 1.784132381109e+00 1.781110485789e+00 1.778075951472e+00 1.775028226451e+00 1.771969207920e+00 1.768896192651e+00 1.765811570597e+00 1.762713866256e+00 1.759604150138e+00 1.756482094557e+00 1.753345694742e+00 1.750198248235e+00 1.747037428734e+00 1.743863356297e+00 1.740679972408e+00 1.737481020776e+00 1.734269674975e+00 1.731046942697e+00 1.727810969936e+00 1.724563541644e+00 1.721302499892e+00 1.718028726357e+00 1.714744117720e+00 1.711444374480e+00 1.708132610167e+00 1.704810048456e+00 1.701473195349e+00 1.698124115100e+00 1.694763128384e+00 1.691389432295e+00 1.688003368666e+00 1.684605146912e+00 1.681193659964e+00 1.677770647856e+00 1.674334681841e+00 1.670886839813e+00 1.667425971717e+00 1.663952505250e+00 1.660467553557e+00 1.656970214052e+00 1.653460046753e+00 1.649938949280e+00 1.646404289350e+00 1.642857545345e+00 1.639300075543e+00 1.635726900058e+00 1.632145064315e+00 1.628549899273e+00 1.624941318473e+00 1.621322662087e+00 1.617690489489e+00 1.614047029296e+00 1.610391342573e+00 1.606724484507e+00 1.603045122034e+00 1.599354214307e+00 1.595650130058e+00 1.591936415504e+00 1.588210294576e+00 1.584471110058e+00 1.580721999600e+00 1.576959703423e+00 1.573187390101e+00 1.569402051036e+00 1.565605950170e+00 1.561798348864e+00 1.557978538770e+00 1.554148274737e+00 1.550306303777e+00 1.546453122406e+00 1.542589296380e+00 1.538714011031e+00 1.534826487588e+00 1.530929316094e+00 1.527020217122e+00 1.523099204078e+00 1.519170437919e+00 1.515228912388e+00 1.511277500361e+00 1.507314728551e+00 1.503341260420e+00 1.499357747833e+00 1.495362783153e+00 1.491358095615e+00 1.487344477900e+00 1.483317929075e+00 1.479283234953e+00 1.475237055243e+00 1.471182024286e+00 1.467116634563e+00 1.463041284306e+00 1.458956864448e+00 1.454862330662e+00 1.450756676929e+00 1.446643861136e+00 1.442521637850e+00 1.438387440424e+00 1.434246408054e+00 1.430096548963e+00 1.425937105332e+00 1.421768914937e+00 1.417591888033e+00 1.413404963989e+00 1.409211272736e+00 1.405006919055e+00 1.400796096635e+00 1.396576308772e+00 1.392349664036e+00 1.388113618710e+00 1.383870247777e+00 1.379618642920e+00 1.375361548895e+00 1.371094747418e+00 1.366822060816e+00 1.362541023205e+00 1.358253030730e+00 1.353958146451e+00 1.349655855706e+00 1.345348666251e+00 1.341034227166e+00 1.336714325069e+00 1.332386695373e+00 1.328053963524e+00 1.323715894727e+00 1.319371128568e+00 1.315021880874e+00 1.310666528582e+00 1.306306788999e+00 1.301942375737e+00 1.297572483010e+00 1.293197560630e+00 1.288820036486e+00 1.284436938959e+00 1.280049521910e+00 1.275659097540e+00 1.271265328649e+00 1.266867847705e+00 1.262465852634e+00 1.258062890777e+00 1.253656730507e+00 1.249245693573e+00 1.244836279453e+00 1.240422621989e+00 1.236007678270e+00 1.231590941813e+00 1.227172673952e+00 1.222753986743e+00 1.218333412571e+00 1.213911932831e+00 1.209491531008e+00 1.205070674654e+00 1.200648439447e+00 1.196228385650e+00 1.191808899455e+00 1.187390631026e+00 1.182973359596e+00 1.178557578639e+00 1.174143868468e+00 1.169732767777e+00 1.165323718365e+00 1.160917684105e+00 1.156514820929e+00 1.152115041812e+00 1.147718511115e+00 1.143328453665e+00 1.138941172824e+00 1.134560481420e+00 1.130182658125e+00 1.125811636831e+00 1.121446933681e+00 1.117086046072e+00 1.112735796586e+00 1.108389744866e+00 1.104050872951e+00 1.099721254641e+00 1.095399055066e+00 1.091086201824e+00 1.086781568307e+00 1.082487999061e+00 1.078202924185e+00 1.073928540384e+00 1.069664173302e+00 1.065411861500e+00 1.061170862636e+00 1.056941707737e+00 1.052726024921e+00 1.048523343535e+00 1.044333314925e+00 1.040158353416e+00 1.035996391225e+00 1.031850367626e+00 1.027720213227e+00 1.023605607845e+00 1.019507956587e+00 1.015427758908e+00 1.011363474688e+00 1.007318519030e+00 1.003291285315e+00 9.992843452637e-01 9.952960024152e-01 9.913298316534e-01 9.873839941676e-01 9.834594948114e-01 9.795564176505e-01 9.756775662455e-01 9.718209235973e-01 9.679870351282e-01 9.641794701735e-01 9.603967215276e-01 9.566385245129e-01 9.529088383015e-01 9.492043939972e-01 9.455280579568e-01 9.418813389510e-01 9.382620693218e-01 9.346727033910e-01 9.311139649369e-01 9.275859957866e-01 9.240900299636e-01 9.206266835775e-01 9.171961572253e-01 9.137987865095e-01 9.104364073218e-01 9.071100440305e-01 9.038167892166e-01 9.005630022657e-01 8.973453155071e-01 8.941656899599e-01 8.910243429133e-01 8.879231611407e-01 8.848607975282e-01 8.818413677667e-01 8.788625119159e-01 8.759251161791e-01 8.730307835200e-01 8.701810188173e-01 8.673757160578e-01 8.646161096955e-01 8.619009752605e-01 8.592336399646e-01 8.566132089741e-01 8.540412729817e-01 8.515167763248e-01 8.490427709003e-01 8.466195724724e-01 8.442461366823e-01 8.419239033646e-01 8.396553983606e-01 8.374383046554e-01 8.352750675646e-01 8.331656146835e-01 8.311116709564e-01 8.291138987521e-01 8.271712519614e-01 8.252850476520e-01 8.234584393579e-01 8.216871369264e-01 8.199749072919e-01 8.183223604862e-01 8.167295424563e-01 8.151970482127e-01 8.137250656367e-01 8.123146060512e-01 8.109650716952e-01 8.096778916058e-01 8.084527560036e-01 8.072907127206e-01 8.061927215793e-01 8.051589801848e-01 8.041893223088e-01 8.032839529456e-01 8.024438070648e-01 8.016683883666e-01 8.009585209277e-01 8.003162707184e-01 7.997391568037e-01 7.992270713392e-01 7.987824710603e-01 7.984038489990e-01 7.980923183447e-01 7.978472728659e-01 7.976708557801e-01 7.975591503042e-01 7.975159850547e-01 7.975397911021e-01 7.976303778036e-01 7.977876346855e-01 7.980129751333e-01 7.983055682525e-01 7.986633856955e-01 7.990901313373e-01 7.995825313255e-01 8.001408053986e-01 8.007651807116e-01 8.014561870149e-01 8.022124429884e-01 8.030343928489e-01 8.039205997178e-01 8.048708211499e-01 8.058881962605e-01 8.069671451042e-01 8.081094012115e-01 8.093170164728e-01 8.105849062069e-01 8.119170829698e-01 8.133087500975e-01 8.147629572599e-01 8.162789022454e-01 8.178510527768e-01 8.194864301557e-01 8.211788636554e-01 8.229308466536e-01 8.247387395492e-01 8.266044426969e-01 8.285256606979e-01 8.305023548807e-01 8.325339251044e-01 8.346195844191e-01 8.367604560990e-01 8.389500348757e-01 8.411939533696e-01 8.434891380265e-01 8.458324805494e-01 8.482270384019e-01 8.506694036411e-01 8.531608021293e-01 8.556973987375e-01 8.582801294771e-01 8.609093164025e-01 8.635806213806e-01 8.662979765366e-01 8.690540231532e-01 8.718546812911e-01 8.746945455306e-01 8.775755110323e-01 8.804943365154e-01 8.834501255334e-01 8.864452634832e-01 8.894740883509e-01 8.925387168863e-01 8.956376322416e-01 8.987708082982e-01 9.019346141874e-01 9.051306666367e-01 9.083579181834e-01 9.116127638597e-01 9.148971321501e-01 9.182083573337e-01 9.215463717865e-01 9.249087350828e-01 9.282972763345e-01 9.317084482103e-01 9.351412737096e-01 9.385989513638e-01 9.420739760748e-01 9.455711773881e-01 9.490840509749e-01 9.526165544513e-01 9.561672503126e-01 9.597317849128e-01 9.633133230208e-01 9.669072275484e-01 9.705160111086e-01 9.741332688388e-01 9.777649114532e-01 9.814050215226e-01 9.850544162492e-01 9.887143116474e-01 9.923774126753e-01 9.960501931524e-01 9.997254900293e-01 1.003407887716e+00 1.007093194051e+00 1.010780477572e+00 1.014470763408e+00 1.018159338991e+00 1.021851084609e+00 1.025539028237e+00 1.029227250785e+00 1.032909961683e+00 1.036592154220e+00 1.040265905576e+00 1.043936183477e+00 1.047599924182e+00 1.051255233587e+00 1.054902530626e+00 1.058538990738e+00 1.062168109913e+00 1.065783476266e+00 1.069389367745e+00 1.072980797211e+00 1.076557544117e+00 1.080122297616e+00 1.083668339708e+00 1.087202784879e+00 1.090715088090e+00 1.094213460556e+00 1.097689464635e+00 1.101146313283e+00 1.104584066109e+00 1.107996520777e+00 1.111392028954e+00 1.114757344220e+00 1.118103854985e+00 1.121421182949e+00 1.124715568839e+00 1.127981872002e+00 1.131219751977e+00 1.134432789043e+00 1.137610277767e+00 1.140764753071e+00 1.143881981715e+00 1.146972303802e+00 1.150026637264e+00 1.153048515924e+00 1.156037511666e+00 1.158986850582e+00 1.161905937550e+00 1.164781755378e+00 1.167626013871e+00 1.170426878930e+00 1.173189919417e+00 1.175914682293e+00 1.178595229955e+00 1.181238649452e+00 1.183832636612e+00 1.186391288819e+00 1.188899021066e+00 1.191366808489e+00 1.193785963451e+00 1.196159385096e+00 1.198487595162e+00 1.200762523165e+00 1.202995040664e+00 1.205170628484e+00 1.207302239806e+00 1.209376202371e+00 1.211404836559e+00 1.213377755603e+00 1.215294894049e+00 1.217163121939e+00 1.218968525787e+00 1.220727768151e+00 1.222420323181e+00 1.224067103858e+00 1.225645622594e+00 1.227170274212e+00 1.228637832873e+00 1.230038747314e+00 1.231387719493e+00 1.232663842039e+00 1.233889203680e+00 1.235042654538e+00 1.236137870097e+00 1.237166131909e+00 1.238129480834e+00 1.239030093964e+00 1.239857609362e+00 1.240627285008e+00 1.241319599803e+00 1.241952311441e+00 1.242509450201e+00 1.242999980784e+00 1.243421384622e+00 1.243766981635e+00 1.244050149001e+00 1.244250107368e+00 1.244387691617e+00 1.244442589138e+00 1.244431914282e+00 1.244340148610e+00 1.244176563814e+00 1.243937389399e+00 1.243617938990e+00 1.243229555516e+00 1.242754318532e+00 1.242209802412e+00 1.241579035191e+00 1.240876772102e+00 1.240090984704e+00 1.239226523056e+00 1.238284036835e+00 1.237255133418e+00 1.236152911270e+00 1.234961938849e+00 1.233694743779e+00 1.232339415021e+00 1.230907028511e+00 1.229387120837e+00 1.227784983173e+00 1.226101216599e+00 1.224329520202e+00 1.222478445190e+00 1.220537407805e+00 1.218516416644e+00 1.216406859012e+00 1.214212669672e+00 1.211934761492e+00 1.209569345689e+00 1.207121490300e+00 1.204583475708e+00 1.201963853104e+00 1.199254758960e+00 1.196460737759e+00 1.193582255250e+00 1.190615524065e+00 1.187565280087e+00 1.184427481934e+00 1.181206434217e+00 1.177897498113e+00 1.174505048621e+00 1.171026367865e+00 1.167464016493e+00 1.163818338798e+00 1.160087460704e+00 1.156274573189e+00 1.152377036214e+00 1.148398150817e+00 1.144335942085e+00 1.140195077482e+00 1.135971188860e+00 1.131667997240e+00 1.127285282002e+00 1.122823988110e+00 1.118284892332e+00 1.113669098258e+00 1.108979467906e+00 1.104213484477e+00 1.099373181800e+00 1.094463323712e+00 1.089481084222e+00 1.084429340753e+00 1.079309878782e+00 1.074123318356e+00 1.068872526981e+00 1.063556149260e+00 1.058181394005e+00 1.052745429523e+00 1.047252549625e+00 1.041702961486e+00 1.036099497351e+00 1.030446845653e+00 1.024744187044e+00 1.018996357604e+00 1.013202225443e+00 1.007370347146e+00 1.001499291953e+00 9.955946361857e-01 9.896577359725e-01 9.836933604645e-01 9.777046904670e-01 9.716935348818e-01 9.656664210690e-01 9.596253114879e-01 9.535770809219e-01 9.475223105355e-01 9.414682870348e-01 9.354205579340e-01 9.293777818886e-01 9.233546899164e-01 9.173480334648e-01 9.113697405266e-01 9.054190687842e-01 8.995093386156e-01 8.936407277582e-01 8.878205618141e-01 8.820588884098e-01 8.763561830684e-01 8.707283543064e-01 8.651727179616e-01 8.597047671773e-01 8.543259657021e-01 8.490477774288e-01 8.438772055710e-01 8.388205413853e-01 8.338910372332e-01 8.290897068646e-01 8.244317539142e-01 8.199213388369e-01 8.155708781134e-01 8.113857105263e-01 8.073768746737e-01 8.035547485978e-01 7.999237418418e-01 7.964988220511e-01 7.932816849682e-01 7.902887380307e-01 7.875234303184e-01 7.849963202565e-01 7.827121821795e-01 7.806867942314e-01 7.789214046106e-01 7.774259983582e-01 7.762073635951e-01 7.752707301606e-01 7.746266186398e-01 7.742757493061e-01 7.742296061118e-01 7.744851602377e-01 7.750551700485e-01 7.759368448727e-01 7.771370144965e-01 7.786570381620e-01 7.804963663647e-01 7.826637608560e-01 7.851452011960e-01 7.879584228244e-01 7.910852969717e-01 7.945370534140e-01 7.983052082858e-01 8.023856261883e-01 8.067844424568e-01 8.114776624369e-01 8.164848865174e-01 8.217753067306e-01 8.273673375120e-01 8.332338054590e-01 8.393766908802e-01 8.457963860202e-01 8.524614398104e-01 8.593940275319e-01 8.665526393839e-01 8.739561161254e-01 8.815744447702e-01 8.894081712866e-01 8.974502358594e-01 9.056711541147e-01 9.140901927512e-01 9.226602481822e-01 9.314061034067e-01 9.402880022551e-01 9.493108410891e-01 9.584608176870e-01 9.677141470573e-01 9.770832171806e-01 9.865234773727e-01 9.960602658133e-01 1.005647889199e+00 1.015296702469e+00 1.024990290301e+00 1.034702653745e+00 1.044449263103e+00 1.054185267560e+00 1.063933607999e+00 1.073650604941e+00 1.083348755560e+00 1.093004904694e+00 1.102605414510e+00 1.112155243029e+00 1.121613714741e+00 1.131007239833e+00 1.140287148408e+00 1.149473033127e+00 1.158537419688e+00 1.167468791361e+00 1.176273922990e+00 1.184912864743e+00 1.193411803223e+00 1.201724849530e+00 1.209869623157e+00 1.217821261806e+00 1.225570745981e+00 1.233123943810e+00 1.240444127318e+00 1.247555941717e+00 1.254416959394e+00 1.261046360181e+00 1.267419355159e+00 1.273528901080e+00 1.279382027540e+00 1.284945475749e+00 1.290240241436e+00 1.295233301771e+00 1.299937655330e+00 1.304335167885e+00 1.308420064090e+00 1.312196134876e+00 1.315641134277e+00 1.318765831269e+00 1.321552669144e+00 1.324005424880e+00 1.326110778406e+00 1.327872943525e+00 1.329282120903e+00 1.330334577566e+00 1.331031547125e+00 1.331360925037e+00 1.331332529033e+00 1.330928635589e+00 1.330160727950e+00 1.329016838825e+00 1.327498652879e+00 1.325610103752e+00 1.323336576120e+00 1.320696262062e+00 1.317668283042e+00 1.314268550717e+00 1.310489302482e+00 1.306329643688e+00 1.301800000597e+00 1.296887283090e+00 1.291607436309e+00 1.285952933564e+00 1.279929265088e+00 1.273540222542e+00 1.266787478333e+00 1.259672692104e+00 1.252204672635e+00 1.244383700099e+00 1.236215771166e+00 1.227708042395e+00 1.218862229828e+00 1.209692467596e+00 1.200194697411e+00 1.190389386373e+00 1.180275871441e+00 1.169865600673e+00 1.159172827238e+00 1.148199599800e+00 1.136969681501e+00 1.125482987201e+00 1.113765004697e+00 1.101823438313e+00 1.089675173431e+00 1.077343886363e+00 1.064836199884e+00 1.052187935580e+00 1.039406446692e+00 1.026524291895e+00 1.013561149117e+00 1.000546769463e+00 9.875111714977e-01 9.744762534966e-01 9.614875767048e-01 9.485640752985e-01 9.357557212173e-01 9.230934948482e-01 9.106173953342e-01 8.983751013155e-01 8.864013349250e-01 8.747499176409e-01 8.634583082924e-01 8.525821149206e-01 8.421660623062e-01 8.322567212151e-01 8.229066517344e-01 8.141586367872e-01 8.060599374484e-01 7.986557608717e-01 7.919874122057e-01 7.860886727370e-01 7.810010766863e-01 7.767437186986e-01 7.733486289186e-01 7.708296385798e-01 7.691958832422e-01 7.684591000093e-01 7.686038638028e-01 7.696353709335e-01 7.715227129175e-01 7.742534169143e-01 7.777920415664e-01 7.821021824163e-01 7.871490883307e-01 7.928777041112e-01 7.992509581916e-01 8.062027768723e-01 8.136972947209e-01 8.216637288600e-01 8.300515568027e-01 8.388113024595e-01 8.478765400025e-01 8.572057988996e-01 8.667369342533e-01 8.764274415894e-01 8.862254124033e-01 8.960888446533e-01 9.059763034854e-01 9.158485811478e-01 9.256716769213e-01 9.354107917389e-01 9.450436137874e-01 9.545371391029e-01 9.638765706455e-01 9.730362858973e-01 9.820046138010e-01 9.907657788959e-01 9.993072760140e-01 1.007622573121e+00 1.015697889502e+00 1.023536622260e+00 1.031121951269e+00 1.038458970026e+00 1.045539471338e+00 1.052362774157e+00 1.058925624324e+00 1.065222600694e+00 1.071257290981e+00 1.077018042515e+00 1.082514543384e+00 1.087737222935e+00 1.092686400214e+00 1.097364193501e+00 1.101766240561e+00 1.105901124148e+00 1.109765902860e+00 1.113370234643e+00 1.116713343841e+00 1.119811906697e+00 1.122668425745e+00 1.125296493320e+00 1.127709825031e+00 1.129918960424e+00 1.131941136381e+00 1.133781956656e+00 1.135460063190e+00 1.136977184992e+00 1.138345322183e+00 1.139559033937e+00 1.140614656517e+00 1.141500573818e+00 1.142193442874e+00 1.142666527219e+00 1.142876658218e+00 1.142784318706e+00 1.142327748958e+00 1.141445180547e+00 1.140068582679e+00 1.138120512779e+00 1.135659832634e+00 1.131912228600e+00 1.127243755793e+00 1.122161150553e+00 1.117142391844e+00 1.112483278879e+00 1.108187367572e+00 1.103964972985e+00 1.099318415801e+00 1.093709768650e+00 1.086717758537e+00 1.078184251544e+00 1.068274162198e+00 1.057433920270e+00 1.046274619949e+00 1.035400018745e+00 1.025236138293e+00 1.015912018581e+00 1.007255843545e+00 9.988669968381e-01 9.902835029758e-01 9.811565726043e-01 9.714021453624e-01 9.612450970417e-01 9.511864508923e-01 9.418600257085e-01 9.338451423599e-01 9.274872857975e-01 9.227904276784e-01 9.194082376352e-01 9.167667973592e-01 9.142423828293e-01 9.113553424544e-01 9.078997846181e-01 9.040033931677e-01 9.000479644442e-01 8.965394609058e-01 8.939180676530e-01 8.923996703602e-01 8.918889415784e-01 8.920224360209e-01 8.922820634903e-01 8.921822321649e-01 8.914465150186e-01 8.901188903414e-01 8.885720474624e-01 8.874242063721e-01 8.873675538407e-01 8.889727295619e-01 8.925260638336e-01 8.979646543359e-01 9.049181963640e-01 9.128547175132e-01 9.212606220503e-01 9.298050270710e-01 9.384141823365e-01 9.472746431519e-01 9.567115357049e-01 9.670439223718e-01 9.784223917312e-01 9.907249320302e-01 1.003545156795e+00 1.016288165438e+00 1.028310967739e+00 1.039087603849e+00 1.048347849089e+00 1.056130358267e+00 1.062759917117e+00 1.068731354934e+00 1.074568389074e+00 1.080651312162e+00 1.087116115066e+00 1.093804698125e+00 1.100306212724e+00 1.106055814510e+00 1.110437892069e+00 1.112899982898e+00 1.113058879224e+00 1.111078002651e+00 1.106515696138e+00 1.049982347706e+00 1.025217975610e+00 9.736495229813e-01 9.200991871967e-01 8.876452062271e-01 8.902398287937e-01 9.241830403447e-01 9.711139019144e-01 1.009606990754e+00 1.024282880083e+00 1.009531064027e+00 9.701477831411e-01 9.202769135360e-01 8.797846410215e-01 8.661460948549e-01 8.841228924019e-01 9.224147715379e-01 9.614198414221e-01 9.835163546532e-01 9.790082229697e-01 9.480817400848e-01 9.006533600271e-01 8.542136618729e-01 8.278556059467e-01 8.322315852968e-01 8.622028950741e-01 9.005634316450e-01 9.285003995631e-01 9.335123268764e-01 9.127196755713e-01 8.733981775850e-01 8.315161990174e-01 8.065871493444e-01 8.117323805614e-01 8.445550134351e-01 8.887410036084e-01 9.243450121422e-01 9.366006002241e-01 9.200017658755e-01 8.794669928016e-01 8.298893367367e-01 7.926734267126e-01 7.866013740107e-01 8.155438741684e-01 8.654609526313e-01 9.145780508794e-01 9.447474596115e-01 9.469805262728e-01 9.228693180002e-01 8.840789380439e-01 8.493814329907e-01 8.373498894820e-01 8.556388058078e-01 8.956033104547e-01 9.385122748934e-01 9.662192897071e-01 9.681606861965e-01 9.440786728727e-01 9.043033584793e-01 8.674418267244e-01 8.534476585012e-01 8.721519841894e-01 9.159661874418e-01 9.650845204154e-01 9.987647046691e-01 1.003179910166e+00 9.746268112895e-01 9.204658842767e-01 8.585241040452e-01 8.131859664935e-01 8.046298882015e-01 8.348829996750e-01 8.859739778873e-01 9.328253468711e-01 9.556253636351e-01 9.448446251518e-01 9.022791080131e-01 8.406642677186e-01 7.816981318036e-01 7.493486063943e-01 7.565298117419e-01 7.952624883227e-01 8.434121833871e-01 8.792527841423e-01 8.899078229078e-01 8.735929177625e-01 8.391865493877e-01 8.039775822550e-01 7.876733325942e-01 8.020221519008e-01 8.430003799452e-01 8.942125352519e-01 9.373038580387e-01 9.595947286702e-01 9.570741749966e-01 9.346540592659e-01 9.047292277737e-01 8.833927692284e-01 8.837089052129e-01 9.087148158679e-01 9.499990031437e-01 9.932393269957e-01 1.025151195286e+00 1.037632253101e+00 1.028999731903e+00 1.003476430977e+00 9.695927513605e-01 9.376054592552e-01 9.162021013406e-01 9.094972773861e-01 9.160815965824e-01 9.306644692347e-01 9.469813125099e-01 9.599727786436e-01 9.665266247444e-01 9.651908885031e-01 9.615688495699e-01
 2.214783106747e+00 2.214948691544e+00 2.215142015512e+00 2.215517707652e+00 2.216140858095e+00 2.216961746721e+00 2.217849650199e+00 2.218631567573e+00 2.219185855369e+00 2.219500723791e+00 2.219682794491e+00 2.219903313163e+00 2.220310684124e+00 2.220964466908e+00 2.221805485977e+00 2.222684904641e+00 2.223442861223e+00 2.223970446801e+00 2.224269958050e+00 2.224432321204e+00 2.224625531156e+00 2.225015194133e+00 2.225682152021e+00 2.226563608454e+00 2.227465565306e+00 2.228164726699e+00 2.228529387589e+00 2.228598988135e+00 2.228569083423e+00 2.228682912023e+00 2.229102981943e+00 2.229829135286e+00 2.230681604043e+00 2.231414486873e+00 2.231832716075e+00 2.231907140075e+00 2.231795151317e+00 2.231756069414e+00 2.232003687384e+00 2.232580213806e+00 2.233342203858e+00 2.234071245891e+00 2.234603242225e+00 2.234908659447e+00 2.235075225609e+00 2.235223597462e+00 2.235457860876e+00 2.235841375802e+00 2.236397135676e+00 2.237109995298e+00 2.237897267070e+00 2.238610692626e+00 2.239083658475e+00 2.239245859438e+00 2.239208844852e+00 2.239214683863e+00 2.239492233293e+00 2.240104439352e+00 2.240901328903e+00 2.241613946601e+00 2.242012743324e+00 2.242053733879e+00 2.241888606406e+00 2.241767927389e+00 2.241876889243e+00 2.242268400886e+00 2.242869283614e+00 2.243525279496e+00 2.244075208423e+00 2.244408502070e+00 2.244519741422e+00 2.244499098009e+00 2.244500452800e+00 2.244688603728e+00 2.245151484975e+00 2.245839243173e+00 2.246561193631e+00 2.247101896867e+00 2.247345367110e+00 2.247335005792e+00 2.247236045390e+00 2.247244368967e+00 2.247484955439e+00 2.247945083522e+00 2.248507754876e+00 2.249041742683e+00 2.249442720358e+00 2.249656464584e+00 2.249684278188e+00 2.249604151109e+00 2.249558396261e+00 2.249706104535e+00 2.250141105103e+00 2.250809884195e+00 2.251500115161e+00 2.251942500186e+00 2.251985556779e+00 2.251712683219e+00 2.251409921253e+00 2.251382647043e+00 2.251755106870e+00 2.252402679642e+00 2.253038572579e+00 2.253401345658e+00 2.253422336500e+00 2.253245361666e+00 2.253090829478e+00 2.253114132758e+00 2.253341750194e+00 2.253700089347e+00 2.254092082376e+00 2.254445785330e+00 2.254734717050e+00 2.254936026960e+00 2.255018712956e+00 2.254973237595e+00 2.254860395029e+00 2.254805976719e+00 2.254942894666e+00 2.255321893091e+00 2.255860815790e+00 2.256357034380e+00 2.256583649244e+00 2.256442664368e+00 2.256049779996e+00 2.255686972519e+00 2.255631283003e+00 2.256006833966e+00 2.256683458135e+00 2.257333870121e+00 2.257624016985e+00 2.257429306071e+00 2.256902361077e+00 2.256375921053e+00 2.256185258341e+00 2.256475321551e+00 2.257104165367e+00 2.257735873560e+00 2.258042168465e+00 2.257887629527e+00 2.257389253987e+00 2.256846922067e+00 2.256577030536e+00 2.256723698267e+00 2.257182914511e+00 2.257689506124e+00 2.257980173401e+00 2.257919535927e+00 2.257566934909e+00 2.257135852028e+00 2.256860118100e+00 2.256854593916e+00 2.257089339241e+00 2.257417414404e+00 2.257653533120e+00 2.257672678910e+00 2.257479826549e+00 2.257188467136e+00 2.256937431306e+00 2.256823379395e+00 2.256867901716e+00 2.257004046842e+00 2.257127691831e+00 2.257163511848e+00 2.257089332319e+00 2.256925861987e+00 2.256727799726e+00 2.256550170457e+00 2.256432880562e+00 2.256374966674e+00 2.256351878850e+00 2.256330986779e+00 2.256267538548e+00 2.256135766581e+00 2.255939234379e+00 2.255711424676e+00 2.255489256083e+00 2.255305782916e+00 2.255175110621e+00 2.255072618168e+00 2.254953657966e+00 2.254790386389e+00 2.254585428106e+00 2.254357236148e+00 2.254142751404e+00 2.253958394441e+00 2.253795627495e+00 2.253628817649e+00 2.253443155835e+00 2.253244303140e+00 2.253039471083e+00 2.252841230932e+00 2.252650661130e+00 2.252448588713e+00 2.252223324402e+00 2.251973021866e+00 2.251715061258e+00 2.251459299739e+00 2.251213493297e+00 2.250967855067e+00 2.250702981295e+00 2.250411249131e+00 2.250102532626e+00 2.249788107066e+00 2.249480473597e+00 2.249180055389e+00 2.248877192743e+00 2.248558727361e+00 2.248224155823e+00 2.247887384949e+00 2.247555291294e+00 2.247229218917e+00 2.246902059420e+00 2.246563988836e+00 2.246209783974e+00 2.245844995338e+00 2.245483127314e+00 2.245122341140e+00 2.244754654090e+00 2.244374869009e+00 2.243975625880e+00 2.243562199059e+00 2.243147600363e+00 2.242735513093e+00 2.242319370641e+00 2.241891448045e+00 2.241450183836e+00 2.240996976901e+00 2.240543930497e+00 2.240097836164e+00 2.239653646928e+00 2.239195165232e+00 2.238724300310e+00 2.238245944527e+00 2.237765526079e+00 2.237282680837e+00 2.236796623222e+00 2.236297020313e+00 2.235782163539e+00 2.235262987329e+00 2.234739582497e+00 2.234207600541e+00 2.233672824038e+00 2.233126724268e+00 2.232571751894e+00 2.232012401474e+00 2.231452779250e+00 2.230882634539e+00 2.230305088428e+00 2.229719016208e+00 2.229126377579e+00 2.228526191976e+00 2.227922426066e+00 2.227308923228e+00 2.226683373292e+00 2.226056020381e+00 2.225424276056e+00 2.224781606446e+00 2.224132799114e+00 2.223476104931e+00 2.222809340468e+00 2.222139306864e+00 2.221465257215e+00 2.220783081373e+00 2.220089802203e+00 2.219390119569e+00 2.218681302235e+00 2.217964237045e+00 2.217241436270e+00 2.216513403915e+00 2.215773845559e+00 2.215026561780e+00 2.214272612921e+00 2.213508303704e+00 2.212735508848e+00 2.211960789830e+00 2.211175003002e+00 2.210383024067e+00 2.209584448534e+00 2.208776437411e+00 2.207961383925e+00 2.207139712553e+00 2.206308312881e+00 2.205466413822e+00 2.204619034611e+00 2.203763530648e+00 2.202901035368e+00 2.202032756544e+00 2.201156322409e+00 2.200269190873e+00 2.199373528618e+00 2.198469239531e+00 2.197556079991e+00 2.196634125517e+00 2.195707150848e+00 2.194771733712e+00 2.193828471914e+00 2.192876241803e+00 2.191912686020e+00 2.190939683980e+00 2.189959594263e+00 2.188973440364e+00 2.187978267622e+00 2.186974946546e+00 2.185962488687e+00 2.184941631314e+00 2.183911025248e+00 2.182873871241e+00 2.181825344139e+00 2.180769689415e+00 2.179704973618e+00 2.178633319535e+00 2.177552888420e+00 2.176463082268e+00 2.175360975602e+00 2.174251936321e+00 2.173133363099e+00 2.172008712353e+00 2.170874906623e+00 2.169734023347e+00 2.168581590276e+00 2.167419650049e+00 2.166249881929e+00 2.165070913645e+00 2.163884025579e+00 2.162690650097e+00 2.161486282849e+00 2.160272612675e+00 2.159047465772e+00 2.157814411245e+00 2.156571999332e+00 2.155321865344e+00 2.154061505423e+00 2.152791307500e+00 2.151510457060e+00 2.150220477736e+00 2.148921086376e+00 2.147612080654e+00 2.146294607826e+00 2.144966612391e+00 2.143628780404e+00 2.142281222127e+00 2.140922578907e+00 2.139557170734e+00 2.138181746758e+00 2.136796043154e+00 2.135401436542e+00 2.133996380657e+00 2.132580240019e+00 2.131156054572e+00 2.129721074017e+00 2.128277295636e+00 2.126824653113e+00 2.125361252959e+00 2.123886953490e+00 2.122403835108e+00 2.120910141010e+00 2.119406080403e+00 2.117891247058e+00 2.116366830726e+00 2.114831742931e+00 2.113286801163e+00 2.111731697343e+00 2.110168202731e+00 2.108591776733e+00 2.107005932552e+00 2.105409109452e+00 2.103802420964e+00 2.102186912725e+00 2.100561730903e+00 2.098924078758e+00 2.097277651260e+00 2.095618975649e+00 2.093949876752e+00 2.092270737890e+00 2.090582757005e+00 2.088881557420e+00 2.087169560510e+00 2.085448492633e+00 2.083713103668e+00 2.081968977753e+00 2.080216071996e+00 2.078450582450e+00 2.076673154338e+00 2.074885605989e+00 2.073086162336e+00 2.071277422128e+00 2.069458232727e+00 2.067627974249e+00 2.065787482601e+00 2.063935306391e+00 2.062070554007e+00 2.060196066821e+00 2.058311555362e+00 2.056417779510e+00 2.054511422991e+00 2.052593878905e+00 2.050662957543e+00 2.048720533539e+00 2.046769004420e+00 2.044805407984e+00 2.042832273148e+00 2.040846709678e+00 2.038848410529e+00 2.036838921933e+00 2.034817118413e+00 2.032782845885e+00 2.030739235942e+00 2.028684087774e+00 2.026618147987e+00 2.024540289301e+00 2.022448484864e+00 2.020346466026e+00 2.018232096285e+00 2.016106553405e+00 2.013970795099e+00 2.011821800876e+00 2.009661777368e+00 2.007490313081e+00 2.005307745198e+00 2.003113248300e+00 2.000907483082e+00 1.998686981930e+00 1.996456858421e+00 1.994212976134e+00 1.991959189093e+00 1.989691377129e+00 1.987415016985e+00 1.985122368459e+00 1.982817609320e+00 1.980503399126e+00 1.978175503367e+00 1.975837370874e+00 1.973485729011e+00 1.971122663441e+00 1.968747155136e+00 1.966359114282e+00 1.963958702620e+00 1.961546831068e+00 1.959122723839e+00 1.956687388474e+00 1.954238239619e+00 1.951776970335e+00 1.949304427924e+00 1.946818558330e+00 1.944319449909e+00 1.941808672282e+00 1.939287065675e+00 1.936750195968e+00 1.934202367841e+00 1.931641987122e+00 1.929068801827e+00 1.926484138066e+00 1.923886193900e+00 1.921276517937e+00 1.918652094301e+00 1.916017960578e+00 1.913367409682e+00 1.910708506025e+00 1.908033764433e+00 1.905348678421e+00 1.902650432743e+00 1.899938083649e+00 1.897214705130e+00 1.894476739305e+00 1.891727551251e+00 1.888965201903e+00 1.886189216608e+00 1.883402021128e+00 1.880600734172e+00 1.877787519799e+00 1.874960603198e+00 1.872122388606e+00 1.869270176685e+00 1.866404257637e+00 1.863527525092e+00 1.860636540464e+00 1.857732097913e+00 1.854816659187e+00 1.851887494008e+00 1.848945035118e+00 1.845990598653e+00 1.843021771096e+00 1.840041070595e+00 1.837046819520e+00 1.834039508913e+00 1.831020636977e+00 1.827987025446e+00 1.824941474041e+00 1.821882003843e+00 1.818809457386e+00 1.815725924124e+00 1.812626919457e+00 1.809516210513e+00 1.806392680753e+00 1.803255393807e+00 1.800106618212e+00 1.796943695711e+00 1.793767153857e+00 1.790579381047e+00 1.787376419240e+00 1.784160358143e+00 1.780934007958e+00 1.777691499968e+00 1.774437260197e+00 1.771170576615e+00 1.767888381647e+00 1.764596177341e+00 1.761290493799e+00 1.757969762769e+00 1.754638257151e+00 1.751292781542e+00 1.747934558844e+00 1.744563182786e+00 1.741177693548e+00 1.737781493213e+00 1.734371028149e+00 1.730947561955e+00 1.727512389670e+00 1.724063197449e+00 1.720600798735e+00 1.717126376883e+00 1.713637328321e+00 1.710136755710e+00 1.706624015149e+00 1.703095812621e+00 1.699557801519e+00 1.696004714949e+00 1.692439531255e+00 1.688862705850e+00 1.685271732951e+00 1.681669431594e+00 1.678053622905e+00 1.674423544661e+00 1.670784183128e+00 1.667130363024e+00 1.663462305095e+00 1.659785467519e+00 1.656092616245e+00 1.652388790433e+00 1.648672619723e+00 1.644942762667e+00 1.641201179261e+00 1.637447619613e+00 1.633681182748e+00 1.629901923301e+00 1.626111449696e+00 1.622308519219e+00 1.618493349395e+00 1.614665144144e+00 1.610825430214e+00 1.606973271264e+00 1.603107739276e+00 1.599233053181e+00 1.595344625903e+00 1.591445716937e+00 1.587534243330e+00 1.583609447131e+00 1.579675088492e+00 1.575727907889e+00 1.571768377143e+00 1.567799380869e+00 1.563816403204e+00 1.559823400703e+00 1.555818283763e+00 1.551801748220e+00 1.547774681804e+00 1.543734981907e+00 1.539686597926e+00 1.535625582388e+00 1.531552127791e+00 1.527469461402e+00 1.523375895138e+00 1.519270410441e+00 1.515155169662e+00 1.511028099421e+00 1.506892639923e+00 1.502745145022e+00 1.498587750802e+00 1.494419091369e+00 1.490240848531e+00 1.486052456430e+00 1.481852547786e+00 1.477643891774e+00 1.473426280915e+00 1.469197407638e+00 1.464959921632e+00 1.460712824816e+00 1.456455231153e+00 1.452189117651e+00 1.447913567060e+00 1.443628911432e+00 1.439334390815e+00 1.435031535320e+00 1.430718397314e+00 1.426398294388e+00 1.422069124907e+00 1.417731592338e+00 1.413385471619e+00 1.409031332886e+00 1.404669335299e+00 1.400298940742e+00 1.395921514254e+00 1.391535947893e+00 1.387141995928e+00 1.382742915562e+00 1.378334931525e+00 1.373919419601e+00 1.369498286027e+00 1.365070163302e+00 1.360633642518e+00 1.356192542763e+00 1.351745294471e+00 1.347291268997e+00 1.342829491479e+00 1.338365247707e+00 1.333893229265e+00 1.329415165704e+00 1.324934072517e+00 1.320446814109e+00 1.315955908965e+00 1.311458413078e+00 1.306957151287e+00 1.302452608685e+00 1.297941930400e+00 1.293428771301e+00 1.288912158675e+00 1.284391009966e+00 1.279867517031e+00 1.275340663438e+00 1.270811207997e+00 1.266279763032e+00 1.261746275094e+00 1.257208653358e+00 1.252671200448e+00 1.248131914772e+00 1.243590907350e+00 1.239048816408e+00 1.234506091948e+00 1.229963288310e+00 1.225418782875e+00 1.220876483817e+00 1.216333517165e+00 1.211791935531e+00 1.207249814500e+00 1.202709938122e+00 1.198171661816e+00 1.193632815282e+00 1.189099824856e+00 1.184568211659e+00 1.180037001891e+00 1.175511357545e+00 1.170988089461e+00 1.166469459724e+00 1.161953578606e+00 1.157444338383e+00 1.152938046841e+00 1.148437579736e+00 1.143942420614e+00 1.139452781994e+00 1.134969835093e+00 1.130493595199e+00 1.126024511782e+00 1.121563971389e+00 1.117111062468e+00 1.112665452015e+00 1.108228832850e+00 1.103801131490e+00 1.099383207930e+00 1.094976369190e+00 1.090579157928e+00 1.086193210642e+00 1.081818438101e+00 1.077454955209e+00 1.073103364990e+00 1.068766032909e+00 1.064440531003e+00 1.060130146465e+00 1.055834707868e+00 1.051552273358e+00 1.047285632610e+00 1.043035157983e+00 1.038801108867e+00 1.034582971421e+00 1.030383755277e+00 1.026201576040e+00 1.022037875552e+00 1.017893375385e+00 1.013768439824e+00 1.009663280615e+00 1.005580892074e+00 1.001518790238e+00 9.974785025390e-01 9.934596668674e-01 9.894664971641e-01 9.854959256485e-01 9.815500560619e-01 9.776299915964e-01 9.737350586366e-01 9.698657848449e-01 9.660253821316e-01 9.622102331229e-01 9.584249947817e-01 9.546689340469e-01 9.509431640359e-01 9.472468532913e-01 9.435821397279e-01 9.399485592137e-01 9.363475519783e-01 9.327816746210e-01 9.292476680408e-01 9.257489927441e-01 9.222857585219e-01 9.188587557850e-01 9.154689937056e-01 9.121156347835e-01 9.088013718001e-01 9.055261260030e-01 9.022905552934e-01 8.990957159961e-01 8.959419010936e-01 8.928302192003e-01 8.897610600458e-01 8.867348175183e-01 8.837546891486e-01 8.808169268779e-01 8.779272402309e-01 8.750823614019e-01 8.722854293255e-01 8.695366336949e-01 8.668357542869e-01 8.641850969085e-01 8.615850004743e-01 8.590347767434e-01 8.565359222054e-01 8.540904552815e-01 8.516965369837e-01 8.493588126928e-01 8.470733210783e-01 8.448439633953e-01 8.426711919827e-01 8.405527853884e-01 8.384916607978e-01 8.364885249528e-01 8.345428944218e-01 8.326579472487e-01 8.308320941153e-01 8.290659653015e-01 8.273602857372e-01 8.257173394002e-01 8.241349520245e-01 8.226166853654e-01 8.211608682158e-01 8.197660496824e-01 8.184375467067e-01 8.171725630614e-01 8.159722564785e-01 8.148363157376e-01 8.137673813352e-01 8.127627982998e-01 8.118252081497e-01 8.109548538415e-01 8.101507602700e-01 8.094128776419e-01 8.087436525766e-01 8.081425693904e-01 8.076083413918e-01 8.071439856525e-01 8.067459336494e-01 8.064172936505e-01 8.061567343799e-01 8.059644423828e-01 8.058414832157e-01 8.057870123186e-01 8.058006358003e-01 8.058816904697e-01 8.060336698450e-01 8.062534690893e-01 8.065401630795e-01 8.068971841224e-01 8.073195863399e-01 8.078134964212e-01 8.083710229698e-01 8.089992887784e-01 8.096939517425e-01 8.104528744535e-01 8.112808708932e-01 8.121736974782e-01 8.131341423511e-01 8.141581931715e-01 8.152467879283e-01 8.164005257363e-01 8.176171636121e-01 8.188986559635e-01 8.202423312551e-01 8.216497054274e-01 8.231161118468e-01 8.246446400248e-01 8.262342670144e-01 8.278836183115e-01 8.295922106712e-01 8.313595872591e-01 8.331859029348e-01 8.350682610524e-01 8.370064490850e-01 8.390019319405e-01 8.410496568507e-01 8.431554833586e-01 8.453099090830e-01 8.475194318773e-01 8.497801927878e-01 8.520922755014e-01 8.544538129803e-01 8.568632748683e-01 8.593226885720e-01 8.618280897106e-01 8.643800403066e-01 8.669785095056e-01 8.696212301207e-01 8.723070943919e-01 8.750361387545e-01 8.778074615979e-01 8.806177952333e-01 8.834703330881e-01 8.863596499204e-01 8.892883312601e-01 8.922517230746e-01 8.952528504833e-01 8.982882962733e-01 9.013555829386e-01 9.044608000670e-01 9.075930089463e-01 9.107590905476e-01 9.139525957501e-01 9.171759635758e-01 9.204286905096e-01 9.237062931193e-01 9.270120678718e-01 9.303405314644e-01 9.336952677744e-01 9.370682924983e-01 9.404677464166e-01 9.438854127879e-01 9.473224965958e-01 9.507810920757e-01 9.542530071693e-01 9.577458024633e-01 9.612502274815e-01 9.647730626010e-01 9.683074734966e-01 9.718558003893e-01 9.754146475817e-01 9.789839564823e-01 9.825639441051e-01 9.861508828687e-01 9.897474616347e-01 9.933490004873e-01 9.969578296806e-01 1.000569788489e+00 1.004185070335e+00 1.007803809726e+00 1.011424102369e+00 1.015045279783e+00 1.018663373559e+00 1.022283832612e+00 1.025899187705e+00 1.029513238357e+00 1.033121715676e+00 1.036724647375e+00 1.040323483564e+00 1.043912462945e+00 1.047496332505e+00 1.051068688445e+00 1.054633087268e+00 1.058184497625e+00 1.061724381226e+00 1.065252606804e+00 1.068764213764e+00 1.072264443463e+00 1.075744754833e+00 1.079212303137e+00 1.082658076033e+00 1.086088475527e+00 1.089498061930e+00 1.092887221368e+00 1.096256725356e+00 1.099599661207e+00 1.102925521206e+00 1.106222905941e+00 1.109496827442e+00 1.112743825920e+00 1.115964916836e+00 1.119158706570e+00 1.122320734105e+00 1.125458312642e+00 1.128559661796e+00 1.131633866417e+00 1.134672928737e+00 1.137679756724e+00 1.140653286705e+00 1.143590283338e+00 1.146494565281e+00 1.149357322118e+00 1.152187876409e+00 1.154975289971e+00 1.157727287603e+00 1.160437417171e+00 1.163105134878e+00 1.165734916197e+00 1.168317502929e+00 1.170861856748e+00 1.173354083069e+00 1.175808333268e+00 1.178210622360e+00 1.180570928272e+00 1.182881541863e+00 1.185141527893e+00 1.187356854566e+00 1.189514508785e+00 1.191630326003e+00 1.193684946280e+00 1.195696291443e+00 1.197646387906e+00 1.199545766633e+00 1.201392140032e+00 1.203177182878e+00 1.204913514744e+00 1.206581870264e+00 1.208203822453e+00 1.209756521177e+00 1.211256380933e+00 1.212692880088e+00 1.214067118833e+00 1.215383251400e+00 1.216629599418e+00 1.217822789593e+00 1.218940706682e+00 1.220003767275e+00 1.220993587440e+00 1.221921255155e+00 1.222781755757e+00 1.223570663415e+00 1.224299570849e+00 1.224948988018e+00 1.225538064977e+00 1.226048360391e+00 1.226494901234e+00 1.226864187682e+00 1.227163771112e+00 1.227389737748e+00 1.227539045512e+00 1.227620736009e+00 1.227618980867e+00 1.227549385541e+00 1.227396271302e+00 1.227173843009e+00 1.226869309274e+00 1.226488404088e+00 1.226031151629e+00 1.225490587505e+00 1.224876430975e+00 1.224176844632e+00 1.223401038976e+00 1.222539626783e+00 1.221602418947e+00 1.220578833466e+00 1.219472908862e+00 1.218288985877e+00 1.217015947679e+00 1.215664785479e+00 1.214225091186e+00 1.212705760828e+00 1.211097946187e+00 1.209407417933e+00 1.207631963414e+00 1.205769696564e+00 1.203825206549e+00 1.201790492046e+00 1.199675181031e+00 1.197468974670e+00 1.195177897552e+00 1.192801613492e+00 1.190336165810e+00 1.187787463937e+00 1.185149025237e+00 1.182427939829e+00 1.179616685746e+00 1.176721155857e+00 1.173738544264e+00 1.170669856242e+00 1.167516475115e+00 1.164276126486e+00 1.160951105872e+00 1.157539661241e+00 1.154045783641e+00 1.150464423225e+00 1.146801883264e+00 1.143055415449e+00 1.139224382862e+00 1.135312158097e+00 1.131316178539e+00 1.127240899502e+00 1.123083977444e+00 1.118848940289e+00 1.114534723329e+00 1.110140623826e+00 1.105672605440e+00 1.101127631305e+00 1.096507179769e+00 1.091815372830e+00 1.087049333481e+00 1.082214296621e+00 1.077306792061e+00 1.072335208385e+00 1.067294122727e+00 1.062191468535e+00 1.057023049751e+00 1.051793970370e+00 1.046508185144e+00 1.041163268374e+00 1.035766263431e+00 1.030312955270e+00 1.024812410561e+00 1.019264412272e+00 1.013671322698e+00 1.008037489160e+00 1.002363734541e+00 9.966562797257e-01 9.909129858336e-01 9.851429851172e-01 9.793464920108e-01 9.735296564376e-01 9.676928483824e-01 9.618435256053e-01 9.559861860200e-01 9.501192215971e-01 9.442566788000e-01 9.383948033802e-01 9.325446259068e-01 9.267059890255e-01 9.208906075998e-01 9.150993921608e-01 9.093376898020e-01 9.036158638774e-01 8.979331904242e-01 8.923058146076e-01 8.867306970881e-01 8.812218553697e-01 8.757813071298e-01 8.704191796211e-01 8.651418405296e-01 8.599562653358e-01 8.548754573133e-01 8.498972400322e-01 8.450414026505e-01 8.403060130394e-01 8.357078587486e-01 8.312492758227e-01 8.269433747481e-01 8.227992547978e-01 8.188205324944e-01 8.150235980116e-01 8.114098929171e-01 8.079944647072e-01 8.047834004368e-01 8.017861131991e-01 7.990110454235e-01 7.964691069115e-01 7.941663454004e-01 7.921111451285e-01 7.903132557241e-01 7.887782845794e-01 7.875161725958e-01 7.865317794380e-01 7.858353816166e-01 7.854275573191e-01 7.853203009650e-01 7.855131108184e-01 7.860153578717e-01 7.868292131954e-01 7.879574791548e-01 7.894066412426e-01 7.911708797079e-01 7.932619627425e-01 7.956715796754e-01 7.984072987304e-01 8.014640910640e-01 8.048417249576e-01 8.085436697042e-01 8.125523093691e-01 8.168852748681e-01 8.215171271333e-01 8.264632663220e-01 8.317026116792e-01 8.372354712460e-01 8.430640471783e-01 8.491596281297e-01 8.555436880925e-01 8.621774020641e-01 8.690792338138e-01 8.762207237214e-01 8.836027692509e-01 8.912197118167e-01 8.990425104460e-01 9.070897065067e-01 9.153162084036e-01 9.237465626027e-01 9.323410094361e-01 9.411058069861e-01 9.500262928517e-01 9.590785180859e-01 9.682757898249e-01 9.775731835109e-01 9.869958356529e-01 9.964979325373e-01 1.006089772910e+00 1.015754262488e+00 1.025466916879e+00 1.035241304842e+00 1.045032073329e+00 1.054862552392e+00 1.064688691776e+00 1.074521637935e+00 1.084340444035e+00 1.094128569121e+00 1.103890787312e+00 1.113587175088e+00 1.123242982265e+00 1.132808062118e+00 1.142303317447e+00 1.151698148918e+00 1.160984903404e+00 1.170164823961e+00 1.179200746394e+00 1.188117289256e+00 1.196866301477e+00 1.205469479356e+00 1.213894739871e+00 1.222138108507e+00 1.230201659120e+00 1.238049525241e+00 1.245704929955e+00 1.253123543840e+00 1.260327537660e+00 1.267286603323e+00 1.273997469502e+00 1.280464012909e+00 1.286649670289e+00 1.292582575566e+00 1.298218682933e+00 1.303579436426e+00 1.308638805329e+00 1.313393019052e+00 1.317847905860e+00 1.321972721852e+00 1.325787158394e+00 1.329262359330e+00 1.332409350387e+00 1.335210960281e+00 1.337667066177e+00 1.339773955780e+00 1.341518460653e+00 1.342907122890e+00 1.343925035584e+00 1.344577931393e+00 1.344851776528e+00 1.344751771731e+00 1.344269190303e+00 1.343400901645e+00 1.342151735672e+00 1.340504591280e+00 1.338476967039e+00 1.336045638173e+00 1.333226111922e+00 1.330008531325e+00 1.326391108723e+00 1.322382263164e+00 1.317966578788e+00 1.313160801528e+00 1.307953635999e+00 1.302348185618e+00 1.296350121286e+00 1.289954591780e+00 1.283167215989e+00 1.275989867669e+00 1.268423584267e+00 1.260474080309e+00 1.252143688014e+00 1.243435218076e+00 1.234358021228e+00 1.224908769943e+00 1.215106178676e+00 1.204945074983e+00 1.194438411447e+00 1.183598056333e+00 1.172423537916e+00 1.160937481504e+00 1.149138877815e+00 1.137051179621e+00 1.124680943219e+00 1.112042895162e+00 1.099161467396e+00 1.086040088078e+00 1.072714970359e+00 1.059193745791e+00 1.045505090179e+00 1.031673836115e+00 1.017722911223e+00 1.003688767318e+00 9.895906973304e-01 9.754751315004e-01 9.613647628181e-01 9.473078580349e-01 9.333406615427e-01 9.195045097021e-01 9.058512135871e-01 8.924192158501e-01 8.792686615449e-01 8.664416241479e-01 8.540009871709e-01 8.419977255789e-01 8.304873078823e-01 8.195308297037e-01 8.091819187954e-01 7.994989137076e-01 7.905348205532e-01 7.823466251838e-01 7.749775941159e-01 7.684809349618e-01 7.628892819605e-01 7.582441177353e-01 7.545703431639e-01 7.518863677071e-01 7.502118103232e-01 7.495374594029e-01 7.498740058427e-01 7.511941831887e-01 7.534852260418e-01 7.567124975600e-01 7.608364727656e-01 7.658205315885e-01 7.716016522511e-01 7.781389496928e-01 7.853599678986e-01 7.932165712895e-01 8.016344819579e-01 8.105539541619e-01 8.199134561820e-01 8.296431496124e-01 8.396913646399e-01 8.499879690040e-01 8.604858867463e-01 8.711240393725e-01 8.818557286258e-01 8.926364773614e-01 9.034192966058e-01 9.141687828136e-01 9.248463487447e-01 9.354280879935e-01 9.458764750687e-01 9.561779712464e-01 9.663048042940e-01 9.762443739087e-01 9.859806791233e-01 9.954992125296e-01 1.004794677430e+00 1.013853879571e+00 1.022677065094e+00 1.031247393348e+00 1.039570728416e+00 1.047636295004e+00 1.055440380116e+00 1.062980283068e+00 1.070246023329e+00 1.077238597965e+00 1.083943760955e+00 1.090365369851e+00 1.096492233246e+00 1.102316736655e+00 1.107839900327e+00 1.113048596814e+00 1.117948764504e+00 1.122530810856e+00 1.126801299706e+00 1.130754329833e+00 1.134401275361e+00 1.137744395521e+00 1.140792815065e+00 1.143558322889e+00 1.146051636455e+00 1.148291094153e+00 1.150283139128e+00 1.152049602340e+00 1.153595027563e+00 1.154936388796e+00 1.156074634992e+00 1.157012133729e+00 1.157741922195e+00 1.158248617115e+00 1.158511671494e+00 1.158494347562e+00 1.158160638473e+00 1.157452972821e+00 1.156313142359e+00 1.154671962451e+00 1.152450504777e+00 1.149763810758e+00 1.145773111923e+00 1.140841789853e+00 1.135473925808e+00 1.130147358990e+00 1.125154937513e+00 1.120499639561e+00 1.115888180620e+00 1.110813553651e+00 1.104726499415e+00 1.097193168118e+00 1.088043520899e+00 1.077426247111e+00 1.065782533699e+00 1.053717109182e+00 1.041838483158e+00 1.030583442681e+00 1.020093159634e+00 1.010208218707e+00 1.000540259884e+00 9.906283372135e-01 9.801256958946e-01 9.689478260737e-01 9.573197970116e-01 9.457557355280e-01 9.349085268635e-01 9.253886175293e-01 9.175767713046e-01 9.115117483065e-01 9.068733653762e-01 9.031012155343e-01 8.995749666709e-01 8.958051313458e-01 8.915805891151e-01 8.870185860738e-01 8.824988587985e-01 8.785298841503e-01 8.755582658060e-01 8.738023060861e-01 8.731703808495e-01 8.732911679501e-01 8.736418066286e-01 8.737269504810e-01 8.732649464346e-01 8.722984451423e-01 8.712069092453e-01 8.706154431339e-01 8.712328652530e-01 8.736366732225e-01 8.781230805727e-01 8.846284682876e-01 8.927835766958e-01 9.020499167648e-01 9.119117299489e-01 9.220315770385e-01 9.323274194209e-01 9.429730122997e-01 9.542733352382e-01 9.665202340677e-01 9.798282551869e-01 9.940443782697e-01 1.008729861968e+00 1.023259415192e+00 1.036973291850e+00 1.049323446938e+00 1.060023461449e+00 1.069089038048e+00 1.076823468984e+00 1.083695558668e+00 1.090209253324e+00 1.096739864010e+00 1.103429455451e+00 1.110154509293e+00 1.116559427781e+00 1.122150389840e+00 1.126378294988e+00 1.128680900356e+00 1.128469911967e+00 1.125310687397e+00 1.115459001102e+00 1.070199109566e+00 1.031099235001e+00 9.748694793934e-01 9.237327902228e-01 8.996122051529e-01 9.123138556677e-01 9.529201584560e-01 1.000372804924e+00 1.033652873601e+00 1.039524936921e+00 1.015216106778e+00 9.685855635157e-01 9.165452996033e-01 8.802311984112e-01 8.752711350328e-01 9.017198743280e-01 9.440298407761e-01 9.812368703689e-01 9.967930286352e-01 9.832634446340e-01 9.435527659220e-01 8.903389949010e-01 8.432274705699e-01 8.214144525315e-01 8.326507719932e-01 8.675928299207e-01 9.065751181828e-01 9.308510477416e-01 9.295472177000e-01 9.020480046381e-01 8.580164381930e-01 8.153299495507e-01 7.938261345053e-01 8.043663399196e-01 8.409119010640e-01 8.849004868356e-01 9.164800648717e-01 9.224815022323e-01 8.996245050394e-01 8.551772243781e-01 8.059983844844e-01 7.739617545694e-01 7.754242199336e-01 8.097770184499e-01 8.599604776030e-01 9.042924417334e-01 9.267009827392e-01 9.210023392994e-01 8.917515850690e-01 8.532429530958e-01 8.254158606072e-01 8.248523626146e-01 8.541279844674e-01 8.999418630385e-01 9.422080262984e-01 9.642329897545e-01 9.582074534187e-01 9.270638089573e-01 8.842686641728e-01 8.506150194855e-01 8.455420513192e-01 8.748517073277e-01 9.261415146218e-01 9.773955379726e-01 1.008510765783e+00 1.007809073996e+00 9.743066429379e-01 9.181647811739e-01 8.594359186978e-01 8.226738373375e-01 8.246225136954e-01 8.620329202888e-01 9.141363756427e-01 9.565496361560e-01 9.718511618981e-01 9.533268197871e-01 9.055875739690e-01 8.438220697454e-01 7.908273951213e-01 7.685053767725e-01 7.844371036809e-01 8.261068963875e-01 8.708081654146e-01 8.989521169500e-01 9.005427381565e-01 8.765940155435e-01 8.382966996777e-01 8.040035973205e-01 7.920964224878e-01 8.105644305540e-01 8.517394263328e-01 8.982489092908e-01 9.332809904747e-01 9.469318646633e-01 9.382493592800e-01 9.147997106403e-01 8.902172574850e-01 8.790954189651e-01 8.899009950127e-01 9.203086969386e-01 9.592265733029e-01 9.933866866324e-01 1.013001105577e+00 1.014375836033e+00 1.000022798976e+00 9.770778759994e-01 9.544423832686e-01 9.392200243844e-01 9.339386491041e-01 9.362103871216e-01 9.411132243526e-01 9.443880625471e-01 9.445401101162e-01 9.429191862030e-01 9.420795407132e-01 9.433968756081e-01 9.516055742399e-01
 2.242088064953e+00 2.242310458116e+00 2.242560483357e+00 2.242997777633e+00 2.243684212407e+00 2.244572041212e+00 2.245524192625e+00 2.246370444988e+00 2.246986261113e+00 2.247361483324e+00 2.247603283010e+00 2.247884194073e+00 2.248355371102e+00 2.249075282383e+00 2.249984231552e+00 2.250931331883e+00 2.251755338963e+00 2.252347877804e+00 2.252709922626e+00 2.252934316906e+00 2.253192620274e+00 2.253648072253e+00 2.254383917468e+00 2.255335324522e+00 2.256309188889e+00 2.257079347716e+00 2.257512229637e+00 2.257646282096e+00 2.257679336162e+00 2.257858332899e+00 2.258347019562e+00 2.259143084527e+00 2.260068642317e+00 2.260873166719e+00 2.261359553650e+00 2.261499318025e+00 2.261449751722e+00 2.261471807856e+00 2.261781913854e+00 2.262424880796e+00 2.263256735522e+00 2.264056722500e+00 2.264658690052e+00 2.265027224345e+00 2.265251457296e+00 2.265457881886e+00 2.265754807369e+00 2.266205060223e+00 2.266832379575e+00 2.267616767836e+00 2.268474293265e+00 2.269256571231e+00 2.269796731114e+00 2.270028129420e+00 2.270058995870e+00 2.270132353134e+00 2.270481952695e+00 2.271167930275e+00 2.272042746981e+00 2.272830136255e+00 2.273300269563e+00 2.273406600929e+00 2.273307034357e+00 2.273254795949e+00 2.273434795913e+00 2.273900142787e+00 2.274573318327e+00 2.275300500812e+00 2.275920608954e+00 2.276324681417e+00 2.276507390507e+00 2.276556606854e+00 2.276626534912e+00 2.276882630349e+00 2.277416903013e+00 2.278182784253e+00 2.278984001118e+00 2.279602174805e+00 2.279918886434e+00 2.279975755866e+00 2.279942967154e+00 2.280023131616e+00 2.280340322968e+00 2.280880472079e+00 2.281521392893e+00 2.282128685516e+00 2.282599735170e+00 2.282885850050e+00 2.282987338464e+00 2.282981225134e+00 2.283010648353e+00 2.283231440878e+00 2.283739089397e+00 2.284484823799e+00 2.285256067409e+00 2.285779740675e+00 2.285900293417e+00 2.285699867320e+00 2.285465466973e+00 2.285508979036e+00 2.285958834960e+00 2.286689818605e+00 2.287410953138e+00 2.287854595248e+00 2.287948395507e+00 2.287839540826e+00 2.287753533572e+00 2.287852556147e+00 2.288161844241e+00 2.288604671897e+00 2.289077412674e+00 2.289507954042e+00 2.289870151780e+00 2.290147429255e+00 2.290306740540e+00 2.290343517514e+00 2.290312177067e+00 2.290336736736e+00 2.290551109321e+00 2.291006546013e+00 2.291626738162e+00 2.292205348246e+00 2.292516828971e+00 2.292456785800e+00 2.292141918233e+00 2.291851790014e+00 2.291871741131e+00 2.292328469842e+00 2.293092722442e+00 2.293831189861e+00 2.294207938327e+00 2.294092396641e+00 2.293638425074e+00 2.293183693399e+00 2.293070892445e+00 2.293445365915e+00 2.294163912317e+00 2.294885648321e+00 2.295277218332e+00 2.295200981484e+00 2.294777282892e+00 2.294308573184e+00 2.294120249628e+00 2.294352693811e+00 2.294901902567e+00 2.295498568912e+00 2.295874806758e+00 2.295895552453e+00 2.295620716076e+00 2.295267515117e+00 2.295073099450e+00 2.295154290248e+00 2.295478374795e+00 2.295896737172e+00 2.296219597851e+00 2.296322364248e+00 2.296212191722e+00 2.296002486582e+00 2.295835473015e+00 2.295806780759e+00 2.295939906968e+00 2.296163961002e+00 2.296375918537e+00 2.296499139285e+00 2.296509141725e+00 2.296431461674e+00 2.296316351178e+00 2.296225689974e+00 2.296195371818e+00 2.296226269464e+00 2.296292947146e+00 2.296361141125e+00 2.296385357138e+00 2.296340455178e+00 2.296230361762e+00 2.296090408743e+00 2.295956189985e+00 2.295862293735e+00 2.295821945275e+00 2.295808664562e+00 2.295778520487e+00 2.295705039882e+00 2.295588305425e+00 2.295449090834e+00 2.295324160836e+00 2.295230626527e+00 2.295156411562e+00 2.295079972574e+00 2.294984554215e+00 2.294876489249e+00 2.294763039433e+00 2.294655317905e+00 2.294555871416e+00 2.294445175331e+00 2.294311116872e+00 2.294152845678e+00 2.293986084859e+00 2.293823476237e+00 2.293669403622e+00 2.293517536977e+00 2.293344604060e+00 2.293145168804e+00 2.292928508125e+00 2.292707691483e+00 2.292493098590e+00 2.292286227334e+00 2.292076519286e+00 2.291851535228e+00 2.291609817109e+00 2.291367555965e+00 2.291129163647e+00 2.290897203855e+00 2.290665418536e+00 2.290421693585e+00 2.290162323037e+00 2.289892315211e+00 2.289625912537e+00 2.289361501032e+00 2.289088778631e+00 2.288804655533e+00 2.288501462493e+00 2.288183923076e+00 2.287865040798e+00 2.287550155858e+00 2.287231044698e+00 2.286899324317e+00 2.286554955229e+00 2.286198504478e+00 2.285841943204e+00 2.285493605643e+00 2.285147292530e+00 2.284786345810e+00 2.284413766417e+00 2.284033374971e+00 2.283650279664e+00 2.283266648373e+00 2.282879423108e+00 2.282478688260e+00 2.282062299907e+00 2.281642999789e+00 2.281217647067e+00 2.280786081064e+00 2.280350110125e+00 2.279904428323e+00 2.279448506815e+00 2.278989447338e+00 2.278530049267e+00 2.278060677135e+00 2.277583199856e+00 2.277098633871e+00 2.276606210155e+00 2.276107822704e+00 2.275605764014e+00 2.275092124502e+00 2.274569748061e+00 2.274043714602e+00 2.273512958086e+00 2.272973245505e+00 2.272426182269e+00 2.271871390104e+00 2.271308087803e+00 2.270740489568e+00 2.270169549989e+00 2.269591027046e+00 2.269000373896e+00 2.268404715263e+00 2.267799485479e+00 2.267185645723e+00 2.266567939999e+00 2.265943203397e+00 2.265308254691e+00 2.264665467528e+00 2.264016288405e+00 2.263356021858e+00 2.262688315350e+00 2.262018006285e+00 2.261338266215e+00 2.260652049963e+00 2.259958392623e+00 2.259256313735e+00 2.258546301303e+00 2.257829998355e+00 2.257105550208e+00 2.256369901865e+00 2.255629078507e+00 2.254880262985e+00 2.254124194502e+00 2.253362490701e+00 2.252593283606e+00 2.251813598884e+00 2.251025626933e+00 2.250227935011e+00 2.249423134492e+00 2.248609435250e+00 2.247789666524e+00 2.246962959993e+00 2.246127925357e+00 2.245284096859e+00 2.244429719442e+00 2.243564856842e+00 2.242693479912e+00 2.241816531932e+00 2.240929881568e+00 2.240036807837e+00 2.239133183299e+00 2.238221985394e+00 2.237301536577e+00 2.236373188843e+00 2.235435162949e+00 2.234489217414e+00 2.233535328159e+00 2.232573210730e+00 2.231604183218e+00 2.230624143333e+00 2.229633582010e+00 2.228634695900e+00 2.227627838975e+00 2.226614152470e+00 2.225591568323e+00 2.224562345611e+00 2.223521865758e+00 2.222471054214e+00 2.221412493635e+00 2.220345982142e+00 2.219271214330e+00 2.218190028317e+00 2.217098508847e+00 2.215996985561e+00 2.214884601735e+00 2.213764095960e+00 2.212634050706e+00 2.211497088243e+00 2.210350249829e+00 2.209193009239e+00 2.208024282395e+00 2.206849078424e+00 2.205661681329e+00 2.204467410887e+00 2.203263802165e+00 2.202048834295e+00 2.200825660665e+00 2.199591565623e+00 2.198346924296e+00 2.197096363656e+00 2.195834465141e+00 2.194564013236e+00 2.193283677840e+00 2.191992013049e+00 2.190691563208e+00 2.189381733774e+00 2.188062385210e+00 2.186732871583e+00 2.185395194952e+00 2.184046679285e+00 2.182687806987e+00 2.181319824010e+00 2.179941381500e+00 2.178552772418e+00 2.177153004912e+00 2.175744979189e+00 2.174325453881e+00 2.172896269314e+00 2.171457391167e+00 2.170008537137e+00 2.168548862999e+00 2.167079370861e+00 2.165598201662e+00 2.164107346048e+00 2.162608296826e+00 2.161100044615e+00 2.159578761702e+00 2.158047591295e+00 2.156506134159e+00 2.154952749090e+00 2.153390843204e+00 2.151818930915e+00 2.150234608968e+00 2.148639866975e+00 2.147035408764e+00 2.145416753948e+00 2.143790003435e+00 2.142152364980e+00 2.140504618967e+00 2.138843495456e+00 2.137173871833e+00 2.135491044977e+00 2.133799256010e+00 2.132097202817e+00 2.130384572912e+00 2.128661478019e+00 2.126925294297e+00 2.125177959966e+00 2.123421024452e+00 2.121653967725e+00 2.119876691795e+00 2.118087877238e+00 2.116287055026e+00 2.114473554902e+00 2.112648821914e+00 2.110813338869e+00 2.108967744762e+00 2.107111498946e+00 2.105243296803e+00 2.103363045531e+00 2.101469716157e+00 2.099565905087e+00 2.097648358631e+00 2.095721744412e+00 2.093783556398e+00 2.091834658172e+00 2.089874575010e+00 2.087899146555e+00 2.085914288910e+00 2.083916855753e+00 2.081908566346e+00 2.079889205738e+00 2.077856859741e+00 2.075813829222e+00 2.073759641502e+00 2.071692048783e+00 2.069615562413e+00 2.067525587150e+00 2.065422925078e+00 2.063308106586e+00 2.061181955544e+00 2.059043865478e+00 2.056892311388e+00 2.054731549931e+00 2.052555679719e+00 2.050366695948e+00 2.048167927344e+00 2.045956334001e+00 2.043732874968e+00 2.041498065118e+00 2.039249869368e+00 2.036989820220e+00 2.034717244995e+00 2.032432672797e+00 2.030135981307e+00 2.027826263192e+00 2.025506035375e+00 2.023171392702e+00 2.020825575814e+00 2.018466853251e+00 2.016095907482e+00 2.013710856595e+00 2.011313662830e+00 2.008905981386e+00 2.006483205904e+00 2.004048229867e+00 2.001602547701e+00 1.999141632836e+00 1.996670474678e+00 1.994184757151e+00 1.991687946248e+00 1.989176761365e+00 1.986654571204e+00 1.984117348187e+00 1.981568637549e+00 1.979007104132e+00 1.976432783157e+00 1.973846225599e+00 1.971245852845e+00 1.968632744838e+00 1.966005503160e+00 1.963366649412e+00 1.960714608613e+00 1.958049383017e+00 1.955371719108e+00 1.952679982323e+00 1.949975954361e+00 1.947257987325e+00 1.944528062810e+00 1.941784855837e+00 1.939027032000e+00 1.936258539447e+00 1.933474519798e+00 1.930678617811e+00 1.927869246451e+00 1.925046475484e+00 1.922211605791e+00 1.919362459793e+00 1.916499664209e+00 1.913624349346e+00 1.910735254079e+00 1.907832905022e+00 1.904918447404e+00 1.901988768898e+00 1.899047302902e+00 1.896091076530e+00 1.893121077902e+00 1.890140094841e+00 1.887144426145e+00 1.884133621316e+00 1.881111989859e+00 1.878076056121e+00 1.875026948601e+00 1.871964617719e+00 1.868888148227e+00 1.865799134601e+00 1.862695287576e+00 1.859578048793e+00 1.856448125396e+00 1.853303765985e+00 1.850146782378e+00 1.846975971264e+00 1.843790340295e+00 1.840593063127e+00 1.837382381917e+00 1.834156580812e+00 1.830918217185e+00 1.827666725725e+00 1.824400515490e+00 1.821121721730e+00 1.817827575318e+00 1.814522872643e+00 1.811202579252e+00 1.807869000276e+00 1.804523090955e+00 1.801162416458e+00 1.797786747987e+00 1.794401076478e+00 1.790998647598e+00 1.787583749418e+00 1.784156416081e+00 1.780713670901e+00 1.777257989755e+00 1.773789778836e+00 1.770306705396e+00 1.766811654427e+00 1.763301954932e+00 1.759779973780e+00 1.756243476651e+00 1.752692786753e+00 1.749131030893e+00 1.745554538216e+00 1.741963888207e+00 1.738362133802e+00 1.734744434294e+00 1.731113988889e+00 1.727471158468e+00 1.723813739208e+00 1.720144178713e+00 1.716461240897e+00 1.712763368337e+00 1.709053917996e+00 1.705330191833e+00 1.701594577397e+00 1.697845253149e+00 1.694082762352e+00 1.690306125858e+00 1.686516621625e+00 1.682714495742e+00 1.678899443997e+00 1.675071359117e+00 1.671230735167e+00 1.667376935462e+00 1.663508378920e+00 1.659630491176e+00 1.655737331925e+00 1.651832018089e+00 1.647914647487e+00 1.643982814278e+00 1.640038647746e+00 1.636082508568e+00 1.632113713229e+00 1.628131891261e+00 1.624137853112e+00 1.620131988149e+00 1.616114253688e+00 1.612081452402e+00 1.608038283793e+00 1.603983237525e+00 1.599914746888e+00 1.595835103179e+00 1.591741437608e+00 1.587638818099e+00 1.583522260066e+00 1.579394553507e+00 1.575255231684e+00 1.571102287382e+00 1.566940729322e+00 1.562763783387e+00 1.558577458886e+00 1.554379944403e+00 1.550170174348e+00 1.545950033763e+00 1.541718501862e+00 1.537474812872e+00 1.533220282988e+00 1.528955395114e+00 1.524679390981e+00 1.520391747539e+00 1.516094573282e+00 1.511784952104e+00 1.507465266345e+00 1.503136449318e+00 1.498795395993e+00 1.494445167925e+00 1.490085953113e+00 1.485714333075e+00 1.481333630921e+00 1.476944475463e+00 1.472544674757e+00 1.468133336941e+00 1.463715060373e+00 1.459287102353e+00 1.454848204732e+00 1.450401523334e+00 1.445945907579e+00 1.441479496856e+00 1.437006442692e+00 1.432523285879e+00 1.428032572952e+00 1.423532484923e+00 1.419025515445e+00 1.414509622265e+00 1.409984740488e+00 1.405453532237e+00 1.400914064667e+00 1.396368002844e+00 1.391813783649e+00 1.387252116818e+00 1.382684297127e+00 1.378108888225e+00 1.373526097691e+00 1.368937768764e+00 1.364342100771e+00 1.359742059848e+00 1.355134501750e+00 1.350522103163e+00 1.345904134440e+00 1.341280162550e+00 1.336651564593e+00 1.332015979965e+00 1.327379104184e+00 1.322734691536e+00 1.318087055460e+00 1.313434735523e+00 1.308779365827e+00 1.304119799582e+00 1.299456648059e+00 1.294790352163e+00 1.290120879726e+00 1.285448620258e+00 1.280773768252e+00 1.276097370485e+00 1.271415882091e+00 1.266736868994e+00 1.262054502927e+00 1.257370216397e+00 1.252685932204e+00 1.248000134826e+00 1.243315582077e+00 1.238627701197e+00 1.233944123937e+00 1.229257157027e+00 1.224573474011e+00 1.219890195592e+00 1.215206341693e+00 1.210526829134e+00 1.205847635432e+00 1.201171567534e+00 1.196499061879e+00 1.191828653033e+00 1.187161695794e+00 1.182497982136e+00 1.177839049111e+00 1.173183778431e+00 1.168534666270e+00 1.163890366632e+00 1.159251053603e+00 1.154618047645e+00 1.149990608911e+00 1.145370119165e+00 1.140758106872e+00 1.136152107385e+00 1.131555071765e+00 1.126966749103e+00 1.122387108273e+00 1.117815664254e+00 1.113255227049e+00 1.108705122852e+00 1.104164511156e+00 1.099636221824e+00 1.095118544881e+00 1.090613854867e+00 1.086121114966e+00 1.081642267032e+00 1.077176176296e+00 1.072725194323e+00 1.068288693089e+00 1.063866924412e+00 1.059459436185e+00 1.055070543710e+00 1.050697378806e+00 1.046341813908e+00 1.042005110455e+00 1.037685641946e+00 1.033385160465e+00 1.029105550770e+00 1.024845324937e+00 1.020605641738e+00 1.016388126153e+00 1.012192028811e+00 1.008020856411e+00 1.003870395647e+00 9.997447936131e-01 9.956437466105e-01 9.915690881013e-01 9.875201533753e-01 9.834969911183e-01 9.795012597201e-01 9.755335817129e-01 9.715958603974e-01 9.676860797865e-01 9.638076856804e-01 9.599590779380e-01 9.561426225472e-01 9.523584643317e-01 9.486073930486e-01 9.448896199608e-01 9.412059527310e-01 9.375577625337e-01 9.339459764826e-01 9.303704099106e-01 9.268317839164e-01 9.233327669513e-01 9.198711674397e-01 9.164509140548e-01 9.130699880902e-01 9.097304752629e-01 9.064342037052e-01 9.031810005396e-01 8.999699102540e-01 8.968029122495e-01 8.936825875484e-01 8.906077553617e-01 8.875793351472e-01 8.845991515368e-01 8.816673582551e-01 8.787829388095e-01 8.759491797816e-01 8.731662277712e-01 8.704334219192e-01 8.677543624721e-01 8.651279409526e-01 8.625549734019e-01 8.600354053754e-01 8.575730125346e-01 8.551653930491e-01 8.528151791151e-01 8.505214930324e-01 8.482840725006e-01 8.461069873248e-01 8.439895684366e-01 8.419320196929e-01 8.399334904033e-01 8.379976945798e-01 8.361231483717e-01 8.343109222110e-01 8.325629898842e-01 8.308764387640e-01 8.292557714534e-01 8.276990280539e-01 8.262083906533e-01 8.247824685754e-01 8.234244752375e-01 8.221319381525e-01 8.209065159960e-01 8.197499366268e-01 8.186593306588e-01 8.176385145741e-01 8.166857684252e-01 8.158021115506e-01 8.149859924850e-01 8.142414869051e-01 8.135665231789e-01 8.129607048125e-01 8.124262575108e-01 8.119595539677e-01 8.115670307000e-01 8.112416846560e-01 8.109896806132e-01 8.108088045393e-01 8.106954375923e-01 8.106549351733e-01 8.106845516090e-01 8.107848215279e-01 8.109559170545e-01 8.111972555466e-01 8.115082910209e-01 8.118888587269e-01 8.123401177765e-01 8.128601343424e-01 8.134524734648e-01 8.141094587260e-01 8.148367113930e-01 8.156328242497e-01 8.164962454282e-01 8.174272397507e-01 8.184256050149e-01 8.194917194751e-01 8.206229250462e-01 8.218189288791e-01 8.230818830265e-01 8.244065500054e-01 8.257979406892e-01 8.272491385567e-01 8.287658067631e-01 8.303431498389e-01 8.319810738207e-01 8.336811462711e-01 8.354395924458e-01 8.372577377223e-01 8.391333067457e-01 8.410662827853e-01 8.430580140141e-01 8.451033783654e-01 8.472052598190e-01 8.493603218026e-01 8.515696468871e-01 8.538293571792e-01 8.561423786707e-01 8.585057034142e-01 8.609180152975e-01 8.633783977925e-01 8.658882758752e-01 8.684427925811e-01 8.710428351954e-01 8.736896887369e-01 8.763792046037e-01 8.791111619022e-01 8.818849269011e-01 8.846992820340e-01 8.875543379121e-01 8.904476639818e-01 8.933795468912e-01 8.963464082433e-01 8.993501396165e-01 9.023861336864e-01 9.054578080525e-01 9.085605024135e-01 9.116945206708e-01 9.148593701606e-01 9.180511649851e-01 9.212749300586e-01 9.245212186254e-01 9.277966044738e-01 9.310962023485e-01 9.344192648209e-01 9.377647169637e-01 9.411317469467e-01 9.445192815278e-01 9.479256198696e-01 9.513511359997e-01 9.547938238225e-01 9.582530217104e-01 9.617265086990e-01 9.652131871809e-01 9.687141521498e-01 9.722257033557e-01 9.757496311782e-01 9.792801271899e-01 9.828223525591e-01 9.863701951446e-01 9.899247053003e-01 9.934855358785e-01 9.970495842244e-01 1.000618603356e+00 1.004187460702e+00 1.007759871658e+00 1.011330698486e+00 1.014901861929e+00 1.018470130648e+00 1.022035736036e+00 1.025597366471e+00 1.029152265004e+00 1.032703431011e+00 1.036243534033e+00 1.039780110562e+00 1.043303223527e+00 1.046818487979e+00 1.050321557416e+00 1.053811888499e+00 1.057290346165e+00 1.060751599153e+00 1.064202017226e+00 1.067633342231e+00 1.071046655459e+00 1.074442596242e+00 1.077819499705e+00 1.081175543841e+00 1.084509015433e+00 1.087824148365e+00 1.091110880685e+00 1.094376565249e+00 1.097615017701e+00 1.100827322107e+00 1.104013720886e+00 1.107170154142e+00 1.110300295149e+00 1.113396204603e+00 1.116465563614e+00 1.119499174951e+00 1.122502697107e+00 1.125471117549e+00 1.128403681421e+00 1.131303410954e+00 1.134163676615e+00 1.136989727131e+00 1.139771771974e+00 1.142519421147e+00 1.145222759004e+00 1.147887582157e+00 1.150509947411e+00 1.153087701573e+00 1.155624183495e+00 1.158110888326e+00 1.160558783919e+00 1.162952753773e+00 1.165306090805e+00 1.167605743325e+00 1.169858163942e+00 1.172062801596e+00 1.174211219698e+00 1.176315115073e+00 1.178357417402e+00 1.180356387396e+00 1.182291624696e+00 1.184178302835e+00 1.186005041112e+00 1.187774779264e+00 1.189491357246e+00 1.191140506126e+00 1.192741793425e+00 1.194272089847e+00 1.195751505017e+00 1.197160726041e+00 1.198512693812e+00 1.199800623635e+00 1.201021780166e+00 1.202185218656e+00 1.203272701533e+00 1.204304796618e+00 1.205259758515e+00 1.206155452320e+00 1.206977136369e+00 1.207732429329e+00 1.208416738568e+00 1.209027365819e+00 1.209573319211e+00 1.210039276853e+00 1.210440375823e+00 1.210760149235e+00 1.211014041401e+00 1.211186708959e+00 1.211287182474e+00 1.211313045110e+00 1.211258279947e+00 1.211132110860e+00 1.210921701275e+00 1.210639038172e+00 1.210271838751e+00 1.209830271353e+00 1.209304909862e+00 1.208699171547e+00 1.208016387631e+00 1.207246855936e+00 1.206398877853e+00 1.205465858268e+00 1.204452985358e+00 1.203354881177e+00 1.202173002981e+00 1.200908548779e+00 1.199557684234e+00 1.198125289355e+00 1.196603442009e+00 1.195001286944e+00 1.193309781644e+00 1.191533295517e+00 1.189671660656e+00 1.187720845216e+00 1.185687153520e+00 1.183562870994e+00 1.181356080613e+00 1.179059182500e+00 1.176678331781e+00 1.174208707611e+00 1.171651243916e+00 1.169009931815e+00 1.166280088390e+00 1.163464018007e+00 1.160561159300e+00 1.157573346723e+00 1.154498408790e+00 1.151337461740e+00 1.148093430752e+00 1.144761597668e+00 1.141345752199e+00 1.137844977408e+00 1.134260955941e+00 1.130594093722e+00 1.126843955091e+00 1.123013827880e+00 1.119099079485e+00 1.115107296178e+00 1.111034091935e+00 1.106882939375e+00 1.102654408947e+00 1.098348097245e+00 1.093968139207e+00 1.089510883553e+00 1.084984035944e+00 1.080382025747e+00 1.075713020492e+00 1.070973161897e+00 1.066164838247e+00 1.061294606907e+00 1.056357346590e+00 1.051361691022e+00 1.046301881234e+00 1.041187341060e+00 1.036016381294e+00 1.030792516977e+00 1.025518865196e+00 1.020195787193e+00 1.014830344817e+00 1.009418900358e+00 1.003969314266e+00 9.984841096792e-01 9.929658151579e-01 9.874164751134e-01 9.818422296295e-01 9.762480049150e-01 9.706310586458e-01 9.650053311932e-01 9.593648839894e-01 9.537225478448e-01 9.480771146502e-01 9.424387861045e-01 9.368082237499e-01 9.311912103476e-01 9.255975899848e-01 9.200240117291e-01 9.144878803681e-01 9.089856627763e-01 9.035300313729e-01 8.981225463931e-01 8.927727850902e-01 8.874879291173e-01 8.822728557686e-01 8.771405470875e-01 8.720880923986e-01 8.671341677772e-01 8.622797200898e-01 8.575353627843e-01 8.529086475969e-01 8.484091694647e-01 8.440469795964e-01 8.398238344290e-01 8.357587272798e-01 8.318506838403e-01 8.281150380829e-01 8.245583065849e-01 8.211892703749e-01 8.180183849130e-01 8.150543905150e-01 8.123052870359e-01 8.097791119201e-01 8.074863773545e-01 8.054342577125e-01 8.036313609498e-01 8.020853818310e-01 8.008065001169e-01 7.997965834332e-01 7.990689529383e-01 7.986248212615e-01 7.984729982744e-01 7.986197470397e-01 7.990669744600e-01 7.998243285482e-01 8.008878905415e-01 8.022691945904e-01 8.039639324316e-01 8.059796589248e-01 8.083151662337e-01 8.109710755968e-01 8.139500088682e-01 8.172420179634e-01 8.208610994122e-01 8.247873837719e-01 8.290348331016e-01 8.335872326814e-01 8.384458770889e-01 8.436098302614e-01 8.490594175407e-01 8.548123069895e-01 8.608330171291e-01 8.671411193483e-01 8.737087571491e-01 8.805381897544e-01 8.876246025101e-01 8.949412907033e-01 9.025053689513e-01 9.102745080726e-01 9.182719321048e-01 9.264608581549e-01 9.348462350256e-01 9.434132564243e-01 9.521420617186e-01 9.610412252420e-01 9.700697798188e-01 9.792503943534e-01 9.885386650627e-01 9.979467510778e-01 1.007453204038e+00 1.017038146192e+00 1.026712090977e+00 1.036430686531e+00 1.046215627921e+00 1.056024509157e+00 1.065867751019e+00 1.075723228321e+00 1.085575106483e+00 1.095426608076e+00 1.105239957957e+00 1.115036797490e+00 1.124769751124e+00 1.134455801785e+00 1.144066467828e+00 1.153593502128e+00 1.163035972197e+00 1.172358011364e+00 1.181582710993e+00 1.190661775534e+00 1.199616726016e+00 1.208413832594e+00 1.217050134292e+00 1.225525135266e+00 1.233803676472e+00 1.241908764882e+00 1.249792723282e+00 1.257481702038e+00 1.264939559583e+00 1.272167172462e+00 1.279163798555e+00 1.285894251752e+00 1.292385459816e+00 1.298591184073e+00 1.304536615942e+00 1.310187872286e+00 1.315547111411e+00 1.320615942180e+00 1.325361471978e+00 1.329807333915e+00 1.333918203713e+00 1.337707791636e+00 1.341157055833e+00 1.344263493984e+00 1.347026873078e+00 1.349425256485e+00 1.351471849141e+00 1.353146318029e+00 1.354454399877e+00 1.355382541262e+00 1.355931023061e+00 1.356093872336e+00 1.355864429738e+00 1.355246135690e+00 1.354223628474e+00 1.352808023024e+00 1.350979793295e+00 1.348750807353e+00 1.346109346926e+00 1.343053554618e+00 1.339589261828e+00 1.335700581675e+00 1.331403318017e+00 1.326681681290e+00 1.321541134637e+00 1.315983923307e+00 1.310002112125e+00 1.303604651558e+00 1.296783866058e+00 1.289548651955e+00 1.281896879293e+00 1.273829765142e+00 1.265351766142e+00 1.256466470362e+00 1.247172787782e+00 1.237483859750e+00 1.227396532508e+00 1.216919457516e+00 1.206064535660e+00 1.194829122156e+00 1.183234228713e+00 1.171278616724e+00 1.158980409014e+00 1.146350006848e+00 1.133396786048e+00 1.120145025144e+00 1.106597270344e+00 1.092788319780e+00 1.078724728410e+00 1.064434000102e+00 1.049940751913e+00 1.035266738697e+00 1.020447525515e+00 1.005503160068e+00 9.904789491821e-01 9.754014551908e-01 9.603138243530e-01 9.452573353809e-01 9.302745801909e-01 9.154174475515e-01 9.007289328761e-01 8.862715810094e-01 8.720922569188e-01 8.582567073116e-01 8.448239465131e-01 8.318529642507e-01 8.194146832477e-01 8.075686701392e-01 7.963850938297e-01 7.859234693043e-01 7.762555062635e-01 7.674319616295e-01 7.595191672899e-01 7.525646055832e-01 7.466152193719e-01 7.417141140621e-01 7.378861652297e-01 7.351626200501e-01 7.335430372375e-01 7.330441300496e-01 7.336455523962e-01 7.353363695598e-01 7.380871648300e-01 7.418530183734e-01 7.466012246580e-01 7.522608183026e-01 7.587878904815e-01 7.661079845097e-01 7.741580886583e-01 7.828650025766e-01 7.921565200746e-01 8.019648843699e-01 8.122124467567e-01 8.228387811237e-01 8.337691086431e-01 8.449476811299e-01 8.563076291495e-01 8.677977126348e-01 8.793676154622e-01 8.909648185761e-01 9.025518618071e-01 9.140875411948e-01 9.255416463550e-01 9.368781434764e-01 9.480809249751e-01 9.591188059905e-01 9.699797268250e-01 9.806471716004e-01 9.911039604904e-01 1.001345427968e+00 1.011356989373e+00 1.021137281600e+00 1.030669957522e+00 1.039958917639e+00 1.048991826252e+00 1.057761788483e+00 1.066264741404e+00 1.074488369810e+00 1.082430257598e+00 1.090071828439e+00 1.097415167687e+00 1.104442191628e+00 1.111141472212e+00 1.117511408090e+00 1.123530283483e+00 1.129201579046e+00 1.134509286593e+00 1.139456025361e+00 1.144032236358e+00 1.148242936775e+00 1.152088694895e+00 1.155574934024e+00 1.158711519815e+00 1.161506780828e+00 1.163979451085e+00 1.166139243227e+00 1.168005346569e+00 1.169588256843e+00 1.170905864163e+00 1.171966850941e+00 1.172776156780e+00 1.173334108704e+00 1.173630814184e+00 1.173654019253e+00 1.173372059142e+00 1.172753036085e+00 1.171746950006e+00 1.170297934100e+00 1.168340046954e+00 1.165794740882e+00 1.162844522835e+00 1.158576102047e+00 1.153352178497e+00 1.147679484666e+00 1.142031607921e+00 1.136703409811e+00 1.131697003153e+00 1.126715817715e+00 1.121244490787e+00 1.114724219119e+00 1.106709256655e+00 1.097014561689e+00 1.085777932104e+00 1.073428854725e+00 1.060570676955e+00 1.047812098974e+00 1.035597476802e+00 1.024076886380e+00 1.013100919712e+00 1.002287841073e+00 9.911785474242e-01 9.794244877216e-01 9.669363946681e-01 9.539421609197e-01 9.409639447053e-01 9.286708885304e-01 9.177042896776e-01 9.084808374944e-01 9.010723790916e-01 8.951889693729e-01 8.902873701489e-01 8.857529225519e-01 8.810929779992e-01 8.760908836399e-01 8.708598560316e-01 8.657820548267e-01 8.613685228047e-01 8.580733643789e-01 8.561207423945e-01 8.554212761587e-01 8.555946295793e-01 8.561121228436e-01 8.564662203840e-01 8.563664387790e-01 8.558520639350e-01 8.553034075466e-01 8.553509861466e-01 8.567114959262e-01 8.599657368294e-01 8.654137793512e-01 8.729896987407e-01 8.823191382311e-01 8.928605534648e-01 9.040897136866e-01 9.156682636552e-01 9.275056437859e-01 9.397631772619e-01 9.527311869017e-01 9.666766451692e-01 9.816847577059e-01 9.975761924401e-01 1.013886823419e+00 1.029971057989e+00 1.045150558802e+00 1.058864747220e+00 1.070809624979e+00 1.080980917285e+00 1.089656705590e+00 1.097278121894e+00 1.104321323269e+00 1.111146029023e+00 1.117891762497e+00 1.124453248175e+00 1.130523569523e+00 1.135693644149e+00 1.139535271400e+00 1.141592754966e+00 1.141146573415e+00 1.136694398657e+00 1.119198057511e+00 1.085085371087e+00 1.033454594043e+00 9.739082784324e-01 9.273930641216e-01 9.133264223867e-01 9.363749776164e-01 9.826429486388e-01 1.029240034787e+00 1.056151314116e+00 1.052517202522e+00 1.018468360113e+00 9.649304348411e-01 9.114789545207e-01 8.801306239407e-01 8.840266299130e-01 9.183332132560e-01 9.637873752606e-01 9.986478794200e-01 1.007683910579e+00 9.857320239986e-01 9.383235527361e-01 8.807278351057e-01 8.343128697006e-01 8.177652306282e-01 8.354728478247e-01 8.741992183302e-01 9.125576527564e-01 9.323941250676e-01 9.246484221623e-01 8.909664161004e-01 8.432743743501e-01 8.010578156874e-01 7.839015237793e-01 7.998552184926e-01 8.393274596099e-01 8.821060583576e-01 9.089351250117e-01 9.084774890932e-01 8.797353603944e-01 8.322815777337e-01 7.847165047316e-01 7.588117678084e-01 7.678113464950e-01 8.066208140282e-01 8.558718725586e-01 8.945648580661e-01 9.089034529621e-01 8.955262892742e-01 8.618859282753e-01 8.247021662572e-01 8.045152290208e-01 8.150929912642e-01 8.537865491430e-01 9.035173212565e-01 9.437412762070e-01 9.595715004862e-01 9.459378923283e-01 9.087944356024e-01 8.644545411185e-01 8.353089124988e-01 8.393678405824e-01 8.779565880492e-01 9.345325127045e-01 9.859123113260e-01 1.013253793670e+00 1.007248703237e+00 9.696479736430e-01 9.132703420411e-01 8.599182704322e-01 8.333070468977e-01 8.458034133296e-01 8.891259135153e-01 9.407203516513e-01 9.776059264332e-01 9.850561051682e-01 9.593271435886e-01 9.079111087228e-01 8.482995433276e-01 8.036846472966e-01 7.927151121762e-01 8.171352212850e-01 8.606393068150e-01 9.007845262554e-01 9.204834465537e-01 9.127527548523e-01 8.814661648717e-01 8.400566341675e-01 8.075781231892e-01 8.004362363979e-01 8.224691303467e-01 8.626465640236e-01 9.031293361404e-01 9.289851280159e-01 9.332991114647e-01 9.183715627143e-01 8.944886225751e-01 8.762078185745e-01 8.758173968206e-01 8.965306368308e-01 9.308494136544e-01 9.656220920428e-01 9.889912158999e-01 9.948364260076e-01 9.841803448337e-01 9.642170147162e-01 9.452918135972e-01 9.362119016621e-01 9.397760320187e-01 9.515550145374e-01 9.629556193129e-01 9.662092193941e-01 9.581783790879e-01 9.417969541137e-01 9.248492735934e-01 9.162100961035e-01 9.206527616139e-01 9.412614460576e-01
 2.268936294349e+00 2.269214109284e+00 2.269520979718e+00 2.270018138241e+00 2.270767882563e+00 2.271720055598e+00 2.272737817705e+00 2.273646449924e+00 2.274323911681e+00 2.274758842543e+00 2.275058955452e+00 2.275400368551e+00 2.275934041583e+00 2.276719501424e+00 2.277694840000e+00 2.278709437602e+00 2.279598841431e+00 2.280255731195e+00 2.280679346470e+00 2.280965769422e+00 2.281286471515e+00 2.281809240450e+00 2.282612144425e+00 2.283632794249e+00 2.284677872968e+00 2.285517867001e+00 2.286018700447e+00 2.286216690546e+00 2.286312235025e+00 2.286555604156e+00 2.287112034762e+00 2.287976979996e+00 2.288975277056e+00 2.289850199139e+00 2.290404574176e+00 2.290608465986e+00 2.290621154753e+00 2.290704019689e+00 2.291076131684e+00 2.291784054168e+00 2.292685917049e+00 2.293556784608e+00 2.294227180344e+00 2.294657836570e+00 2.294939112151e+00 2.295203255608e+00 2.295561821082e+00 2.296078213202e+00 2.296776298609e+00 2.297631419288e+00 2.298558876554e+00 2.299407516697e+00 2.300015435115e+00 2.300314114672e+00 2.300411883712e+00 2.300553857858e+00 2.300972070857e+00 2.301733126573e+00 2.302683597039e+00 2.303546457195e+00 2.304086988951e+00 2.304257770234e+00 2.304223507035e+00 2.304238161369e+00 2.304488782333e+00 2.305026946837e+00 2.305771692939e+00 2.306569650383e+00 2.307258167162e+00 2.307733753301e+00 2.307987079164e+00 2.308105102218e+00 2.308242031525e+00 2.308565303255e+00 2.309172110659e+00 2.310013759412e+00 2.310892829559e+00 2.311588123140e+00 2.311978092631e+00 2.312100882978e+00 2.312134246288e+00 2.312284930137e+00 2.312679255811e+00 2.313297351943e+00 2.314015514170e+00 2.314695115092e+00 2.315236214146e+00 2.315593098549e+00 2.315767217036e+00 2.315835797328e+00 2.315937848670e+00 2.316231964165e+00 2.316811403992e+00 2.317633034159e+00 2.318484272053e+00 2.319088544829e+00 2.319285558259e+00 2.319156762385e+00 2.318990999172e+00 2.319103628455e+00 2.319629977278e+00 2.320444195074e+00 2.321249413666e+00 2.321772945908e+00 2.321938806503e+00 2.321896878286e+00 2.321879908759e+00 2.322052560126e+00 2.322443333218e+00 2.322969929596e+00 2.323522778312e+00 2.324028647587e+00 2.324463884178e+00 2.324814893241e+00 2.325051867299e+00 2.325169489849e+00 2.325218483886e+00 2.325321563342e+00 2.325612070245e+00 2.326143823289e+00 2.326843200696e+00 2.327504820549e+00 2.327899295670e+00 2.327919689267e+00 2.327681314040e+00 2.327464575556e+00 2.327558060292e+00 2.328095256989e+00 2.328947142794e+00 2.329772657963e+00 2.330234094301e+00 2.330197885480e+00 2.329815663760e+00 2.329432430470e+00 2.329396019208e+00 2.329854404099e+00 2.330662656522e+00 2.331472226216e+00 2.331948635899e+00 2.331950607737e+00 2.331599402432e+00 2.331205194221e+00 2.331096486513e+00 2.331414073545e+00 2.332051830061e+00 2.332737859163e+00 2.333199100393e+00 2.333299794510e+00 2.333102490763e+00 2.332826990240e+00 2.332712427406e+00 2.332879810436e+00 2.333292621621e+00 2.333799790051e+00 2.334208676702e+00 2.334394071171e+00 2.334365973553e+00 2.334237383068e+00 2.334152323551e+00 2.334209798865e+00 2.334429599615e+00 2.334741883336e+00 2.335040209543e+00 2.335250004480e+00 2.335344741753e+00 2.335350477627e+00 2.335317967454e+00 2.335313282687e+00 2.335368631537e+00 2.335487988465e+00 2.335643566672e+00 2.335798783030e+00 2.335910884256e+00 2.335951708296e+00 2.335926707698e+00 2.335873937538e+00 2.335827583823e+00 2.335822821700e+00 2.335871960250e+00 2.335946482680e+00 2.336004819965e+00 2.336019963623e+00 2.335990221695e+00 2.335940634530e+00 2.335902975885e+00 2.335899925252e+00 2.335913985467e+00 2.335925858146e+00 2.335920910696e+00 2.335902534401e+00 2.335878345126e+00 2.335862212880e+00 2.335851903402e+00 2.335832248979e+00 2.335788077498e+00 2.335720977888e+00 2.335644929573e+00 2.335573896815e+00 2.335511943890e+00 2.335451219233e+00 2.335370618268e+00 2.335263698749e+00 2.335137146737e+00 2.335008650146e+00 2.334887422668e+00 2.334771709205e+00 2.334654835597e+00 2.334521748679e+00 2.334373653801e+00 2.334224130990e+00 2.334079160973e+00 2.333940250882e+00 2.333802644715e+00 2.333653492860e+00 2.333486694451e+00 2.333311967727e+00 2.333140534100e+00 2.332969613411e+00 2.332792714107e+00 2.332603163191e+00 2.332394023210e+00 2.332173008457e+00 2.331948782708e+00 2.331729808052e+00 2.331506773888e+00 2.331270202466e+00 2.331021282568e+00 2.330761166486e+00 2.330501211038e+00 2.330249994145e+00 2.330000044705e+00 2.329735870986e+00 2.329460437858e+00 2.329177608996e+00 2.328890379131e+00 2.328605312539e+00 2.328316544305e+00 2.328013250753e+00 2.327695476043e+00 2.327373620854e+00 2.327047288663e+00 2.326713781209e+00 2.326377070631e+00 2.326029664043e+00 2.325673431550e+00 2.325313064881e+00 2.324952335633e+00 2.324583061434e+00 2.324205387076e+00 2.323820756325e+00 2.323429164410e+00 2.323031090660e+00 2.322628633061e+00 2.322216664175e+00 2.321794252489e+00 2.321369646354e+00 2.320939652829e+00 2.320500984703e+00 2.320055616951e+00 2.319601694373e+00 2.319141009581e+00 2.318674503928e+00 2.318206053697e+00 2.317730615063e+00 2.317242724637e+00 2.316748989094e+00 2.316246881674e+00 2.315735769551e+00 2.315221997286e+00 2.314700357319e+00 2.314168470927e+00 2.313630274561e+00 2.313083546988e+00 2.312527122566e+00 2.311963479659e+00 2.311397252866e+00 2.310822370469e+00 2.310240800838e+00 2.309651733950e+00 2.309054414822e+00 2.308449963624e+00 2.307836939225e+00 2.307218132207e+00 2.306588713537e+00 2.305953593535e+00 2.305310541061e+00 2.304660061167e+00 2.304004558844e+00 2.303341836629e+00 2.302668837193e+00 2.301987217284e+00 2.301297194477e+00 2.300597520972e+00 2.299891773522e+00 2.299179654395e+00 2.298459753518e+00 2.297732424689e+00 2.296995851209e+00 2.296249123947e+00 2.295492363225e+00 2.294729766154e+00 2.293960461636e+00 2.293182419548e+00 2.292396869543e+00 2.291603050327e+00 2.290799955426e+00 2.289989524360e+00 2.289168729652e+00 2.288340057806e+00 2.287503685923e+00 2.286659060976e+00 2.285806506914e+00 2.284946813365e+00 2.284077388726e+00 2.283197028742e+00 2.282308198439e+00 2.281412003600e+00 2.280507970953e+00 2.279596244449e+00 2.278677178545e+00 2.277748503627e+00 2.276808066503e+00 2.275860467689e+00 2.274904995021e+00 2.273941879197e+00 2.272972516946e+00 2.271992329462e+00 2.271001836215e+00 2.270002297347e+00 2.268993197199e+00 2.267975395833e+00 2.266950623447e+00 2.265917093395e+00 2.264870634607e+00 2.263815606733e+00 2.262751197489e+00 2.261677901228e+00 2.260596457825e+00 2.259506237006e+00 2.258403299253e+00 2.257294508072e+00 2.256172952129e+00 2.255042934431e+00 2.253904987647e+00 2.252756057209e+00 2.251599939839e+00 2.250433670050e+00 2.249255261609e+00 2.248068859124e+00 2.246873246239e+00 2.245668041564e+00 2.244452955013e+00 2.243229349980e+00 2.241995330965e+00 2.240751727974e+00 2.239497546770e+00 2.238233809644e+00 2.236960230952e+00 2.235675127547e+00 2.234382066106e+00 2.233078071265e+00 2.231763344805e+00 2.230440129054e+00 2.229106269718e+00 2.227761707388e+00 2.226407526770e+00 2.225042403414e+00 2.223666429089e+00 2.222284144838e+00 2.220890527536e+00 2.219485968226e+00 2.218069830984e+00 2.216643957343e+00 2.215207342448e+00 2.213761197410e+00 2.212306154874e+00 2.210837223597e+00 2.209358955665e+00 2.207870040634e+00 2.206368269028e+00 2.204858603946e+00 2.203336556095e+00 2.201804559229e+00 2.200261026365e+00 2.198707363503e+00 2.197139769381e+00 2.195566031552e+00 2.193981352537e+00 2.192385180447e+00 2.190777370936e+00 2.189158072968e+00 2.187528860888e+00 2.185887377856e+00 2.184237314606e+00 2.182577184995e+00 2.180904902282e+00 2.179221016824e+00 2.177524188558e+00 2.175815889905e+00 2.174097952409e+00 2.172369250428e+00 2.170629622469e+00 2.168877979234e+00 2.167114827313e+00 2.165338391077e+00 2.163551634694e+00 2.161751730973e+00 2.159940879985e+00 2.158119750459e+00 2.156287608804e+00 2.154444276008e+00 2.152586290941e+00 2.150717888132e+00 2.148836511124e+00 2.146945797693e+00 2.145042965019e+00 2.143127666924e+00 2.141200607579e+00 2.139263142176e+00 2.137312699228e+00 2.135351181692e+00 2.133379146960e+00 2.131392596120e+00 2.129394400607e+00 2.127384566663e+00 2.125362720970e+00 2.123327486441e+00 2.121282127249e+00 2.119222371045e+00 2.117150683496e+00 2.115066494501e+00 2.112971493468e+00 2.110863427793e+00 2.108743785825e+00 2.106612667793e+00 2.104467197139e+00 2.102310514149e+00 2.100140946152e+00 2.097959454082e+00 2.095765446187e+00 2.093560096792e+00 2.091340250917e+00 2.089109148848e+00 2.086866515537e+00 2.084608840329e+00 2.082339685105e+00 2.080055937054e+00 2.077761700285e+00 2.075453597151e+00 2.073133124828e+00 2.070800069958e+00 2.068454456910e+00 2.066094936099e+00 2.063724553900e+00 2.061338708710e+00 2.058942294580e+00 2.056532450496e+00 2.054109034760e+00 2.051671739248e+00 2.049222958629e+00 2.046760509109e+00 2.044285727727e+00 2.041797301617e+00 2.039296021251e+00 2.036780095435e+00 2.034251716729e+00 2.031711534033e+00 2.029157593356e+00 2.026590376152e+00 2.024008548550e+00 2.021415097147e+00 2.018806713274e+00 2.016186733827e+00 2.013552623339e+00 2.010904118278e+00 2.008245017549e+00 2.005569806350e+00 2.002881159903e+00 2.000180987230e+00 1.997465379285e+00 1.994738438542e+00 1.991996663008e+00 1.989240619880e+00 1.986471595131e+00 1.983689214911e+00 1.980893622266e+00 1.978083416594e+00 1.975260013568e+00 1.972424047202e+00 1.969572718730e+00 1.966707330329e+00 1.963830673359e+00 1.960938608732e+00 1.958030757287e+00 1.955111901792e+00 1.952178152465e+00 1.949231665412e+00 1.946271518496e+00 1.943295089031e+00 1.940308320115e+00 1.937306057271e+00 1.934287830401e+00 1.931258381352e+00 1.928212544448e+00 1.925155512504e+00 1.922082724491e+00 1.918994981936e+00 1.915896883605e+00 1.912782083573e+00 1.909652757839e+00 1.906510925144e+00 1.903354812547e+00 1.900184364219e+00 1.897000300819e+00 1.893800245326e+00 1.890588951510e+00 1.887362380937e+00 1.884120618900e+00 1.880867009343e+00 1.877597713841e+00 1.874313195976e+00 1.871017297274e+00 1.867705437515e+00 1.864379055755e+00 1.861039630261e+00 1.857685828341e+00 1.854317545627e+00 1.850935298511e+00 1.847539198202e+00 1.844128502648e+00 1.840704048465e+00 1.837265857310e+00 1.833812284697e+00 1.830345069109e+00 1.826865026949e+00 1.823369916968e+00 1.819859474185e+00 1.816337636543e+00 1.812798519798e+00 1.809247392106e+00 1.805682147623e+00 1.802100993428e+00 1.798507667114e+00 1.794900292583e+00 1.791275580659e+00 1.787640365242e+00 1.783989604240e+00 1.780324411609e+00 1.776647113766e+00 1.772953535806e+00 1.769247062991e+00 1.765525720220e+00 1.761791317089e+00 1.758042342045e+00 1.754279351823e+00 1.750503892672e+00 1.746713162462e+00 1.742907047938e+00 1.739092213620e+00 1.735258360152e+00 1.731413344833e+00 1.727553611217e+00 1.723680676932e+00 1.719792274492e+00 1.715891763026e+00 1.711977256290e+00 1.708048303063e+00 1.704105995448e+00 1.700151356532e+00 1.696182976776e+00 1.692198678562e+00 1.688202997424e+00 1.684194269463e+00 1.680170933290e+00 1.676133861930e+00 1.672083912855e+00 1.668021831462e+00 1.663945245623e+00 1.659855978274e+00 1.655753876534e+00 1.651636978535e+00 1.647509286029e+00 1.643366507484e+00 1.639211443508e+00 1.635044161560e+00 1.630863771087e+00 1.626671419291e+00 1.622464382487e+00 1.618245671612e+00 1.614014315584e+00 1.609770155399e+00 1.605513634828e+00 1.601244835188e+00 1.596964287378e+00 1.592670317220e+00 1.588363648914e+00 1.584046027045e+00 1.579715636829e+00 1.575372464086e+00 1.571020676448e+00 1.566653939077e+00 1.562275527535e+00 1.557887994736e+00 1.553487016811e+00 1.549073551455e+00 1.544651271404e+00 1.540216143476e+00 1.535769135041e+00 1.531312614558e+00 1.526844257445e+00 1.522364351735e+00 1.517873883708e+00 1.513372810712e+00 1.508861385957e+00 1.504338635197e+00 1.499806642062e+00 1.495263550215e+00 1.490709906617e+00 1.486147111365e+00 1.481572593776e+00 1.476990911200e+00 1.472399119937e+00 1.467796072999e+00 1.463184550477e+00 1.458563883322e+00 1.453932896695e+00 1.449293302666e+00 1.444645723375e+00 1.439988873328e+00 1.435323262981e+00 1.430649522792e+00 1.425967501512e+00 1.421276555660e+00 1.416578939785e+00 1.411871525414e+00 1.407158628761e+00 1.402437377577e+00 1.397708453558e+00 1.392972589260e+00 1.388230402299e+00 1.383480606883e+00 1.378725075702e+00 1.373962918625e+00 1.369193916050e+00 1.364418348030e+00 1.359639132997e+00 1.354852186562e+00 1.350059047053e+00 1.345264318256e+00 1.340461967842e+00 1.335655752417e+00 1.330844390011e+00 1.326028868608e+00 1.321210660414e+00 1.316385947292e+00 1.311559996054e+00 1.306729579416e+00 1.301896591335e+00 1.297060892140e+00 1.292220314880e+00 1.287380315287e+00 1.282537258609e+00 1.277692737611e+00 1.272846105378e+00 1.267999140104e+00 1.263150597322e+00 1.258301359755e+00 1.253451801564e+00 1.248603303294e+00 1.243754224395e+00 1.238905217592e+00 1.234058017588e+00 1.229211161352e+00 1.224366734702e+00 1.219522975597e+00 1.214682949226e+00 1.209845237666e+00 1.205010131022e+00 1.200178593702e+00 1.195351175927e+00 1.190527287749e+00 1.185707591787e+00 1.180894096339e+00 1.176083930434e+00 1.171281372555e+00 1.166482450292e+00 1.161691808714e+00 1.156908752036e+00 1.152130409689e+00 1.147362881352e+00 1.142601795290e+00 1.137850616892e+00 1.133107580248e+00 1.128372869658e+00 1.123649740117e+00 1.118936822343e+00 1.114235103452e+00 1.109546746399e+00 1.104866883541e+00 1.100201262871e+00 1.095549035480e+00 1.090909487249e+00 1.086284295645e+00 1.081674650373e+00 1.077079089872e+00 1.072500552275e+00 1.067936976815e+00 1.063390324552e+00 1.058861760477e+00 1.054351131908e+00 1.049860091348e+00 1.045387208571e+00 1.040934100021e+00 1.036501592299e+00 1.032090948813e+00 1.027701385932e+00 1.023334688576e+00 1.018991072867e+00 1.014671863804e+00 1.010376777027e+00 1.006106274716e+00 1.001861973755e+00 9.976435116047e-01 9.934524533246e-01 9.892883619964e-01 9.851545587717e-01 9.810491454948e-01 9.769752823682e-01 9.729299054449e-01 9.689180796060e-01 9.649372290673e-01 9.609884966211e-01 9.570762973785e-01 9.531977305552e-01 9.493545793486e-01 9.455460590195e-01 9.417767833100e-01 9.380436104603e-01 9.343494350392e-01 9.306960342845e-01 9.270812144856e-01 9.235070651790e-01 9.199747706283e-01 9.164852041215e-01 9.130387187917e-01 9.096366048538e-01 9.062804369125e-01 9.029691490750e-01 8.997045202269e-01 8.964895433507e-01 8.933201814036e-01 8.902010602497e-01 8.871324631233e-01 8.841132118870e-01 8.811465413022e-01 8.782322226607e-01 8.753715478298e-01 8.725640369132e-01 8.698110229581e-01 8.671142890684e-01 8.644735836856e-01 8.618905570442e-01 8.593640106199e-01 8.568977457253e-01 8.544897831297e-01 8.521421623093e-01 8.498559611511e-01 8.476322499104e-01 8.454687422483e-01 8.433698945925e-01 8.413346221567e-01 8.393626778830e-01 8.374570906263e-01 8.356153802025e-01 8.338407075642e-01 8.321325608556e-01 8.304911871322e-01 8.289189688614e-01 8.274146796484e-01 8.259798188702e-01 8.246118387127e-01 8.233161820393e-01 8.220903768946e-01 8.209340305188e-01 8.198513996736e-01 8.188368153401e-01 8.178964688223e-01 8.170269317891e-01 8.162302295871e-01 8.155063916886e-01 8.148546188479e-01 8.142765951928e-01 8.137698918601e-01 8.133378506606e-01 8.129770164417e-01 8.126931729528e-01 8.124802391027e-01 8.123402663409e-01 8.122750912638e-01 8.122828840172e-01 8.123643072322e-01 8.125172509150e-01 8.127453316179e-01 8.130450971525e-01 8.134178800221e-01 8.138636231124e-01 8.143791139741e-01 8.149681759543e-01 8.156266683459e-01 8.163575741341e-01 8.171587709476e-01 8.180287817194e-01 8.189701046473e-01 8.199802868485e-01 8.210580362284e-01 8.222027845256e-01 8.234171505039e-01 8.246984888876e-01 8.260450270739e-01 8.274572163988e-01 8.289358924179e-01 8.304776244639e-01 8.320820381522e-01 8.337497207144e-01 8.354796451237e-01 8.372697306234e-01 8.391197044247e-01 8.410306909588e-01 8.429980697954e-01 8.450234751477e-01 8.471066169326e-01 8.492443844585e-01 8.514389144395e-01 8.536849934762e-01 8.559847721776e-01 8.583374409690e-01 8.607404187780e-01 8.631941015206e-01 8.656964686830e-01 8.682461869196e-01 8.708420180371e-01 8.734854990599e-01 8.761720156729e-01 8.789021389697e-01 8.816751890376e-01 8.844883860258e-01 8.873441843260e-01 8.902368119856e-01 8.931689680089e-01 8.961379473637e-01 8.991429749423e-01 9.021824824675e-01 9.052548986663e-01 9.083605909080e-01 9.114963913769e-01 9.146645080951e-01 9.178581334674e-01 9.210834027267e-01 9.243327400149e-01 9.276079556433e-01 9.309073613985e-01 9.342305411654e-01 9.375751294758e-01 9.409393504520e-01 9.443253658197e-01 9.477287146441e-01 9.511485439887e-01 9.545864412471e-01 9.580386191506e-01 9.615052368975e-01 9.649835251776e-01 9.684741535829e-01 9.719743928154e-01 9.754857245057e-01 9.790030016112e-01 9.825289845959e-01 9.860591280718e-01 9.895947318205e-01 9.931341532993e-01 9.966738117056e-01 1.000217576226e+00 1.003759728493e+00 1.007301912993e+00 1.010841333232e+00 1.014377295917e+00 1.017909799915e+00 1.021435076322e+00 1.024956894265e+00 1.028469029688e+00 1.031971907303e+00 1.035466058917e+00 1.038949627581e+00 1.042420045981e+00 1.045877773517e+00 1.049323858467e+00 1.052749654252e+00 1.056161922496e+00 1.059556312059e+00 1.062931523148e+00 1.066288390633e+00 1.069623684731e+00 1.072938580209e+00 1.076227651116e+00 1.079496846420e+00 1.082738463207e+00 1.085956547856e+00 1.089147174173e+00 1.092308412878e+00 1.095443077471e+00 1.098546613528e+00 1.101620482795e+00 1.104659909489e+00 1.107668953931e+00 1.110641835062e+00 1.113580948568e+00 1.116484884008e+00 1.119350194263e+00 1.122180139989e+00 1.124966878266e+00 1.127720306530e+00 1.130426067588e+00 1.133096306417e+00 1.135719147275e+00 1.138300673813e+00 1.140838882156e+00 1.143327597829e+00 1.145775994802e+00 1.148169483523e+00 1.150523803770e+00 1.152820368534e+00 1.155073013322e+00 1.157270691119e+00 1.159416036005e+00 1.161513851038e+00 1.163548794209e+00 1.165539795932e+00 1.167465534556e+00 1.169344071533e+00 1.171157342414e+00 1.172919008023e+00 1.174618934208e+00 1.176257975929e+00 1.177841803097e+00 1.179355088922e+00 1.180816463331e+00 1.182204892653e+00 1.183538110599e+00 1.184801100430e+00 1.186000899899e+00 1.187134311535e+00 1.188197388797e+00 1.189198859575e+00 1.190123484880e+00 1.190988201198e+00 1.191773410727e+00 1.192497145425e+00 1.193141613236e+00 1.193718066972e+00 1.194221552987e+00 1.194648496138e+00 1.195006121017e+00 1.195282881347e+00 1.195490160582e+00 1.195614853282e+00 1.195667778183e+00 1.195639798711e+00 1.195534044345e+00 1.195353017017e+00 1.195086763716e+00 1.194745276871e+00 1.194320339731e+00 1.193817051623e+00 1.193231146393e+00 1.192562895320e+00 1.191813582602e+00 1.190979952689e+00 1.190065939337e+00 1.189063762618e+00 1.187981189126e+00 1.186812416037e+00 1.185559291080e+00 1.184221884152e+00 1.182795915660e+00 1.181288260902e+00 1.179688794676e+00 1.178009526985e+00 1.176240141525e+00 1.174386598701e+00 1.172444789985e+00 1.170414950101e+00 1.168300593848e+00 1.166098172664e+00 1.163810013187e+00 1.161432429214e+00 1.158970787140e+00 1.156421811854e+00 1.153784219618e+00 1.151063193493e+00 1.148252902029e+00 1.145358180670e+00 1.142376671760e+00 1.139309249752e+00 1.136158475602e+00 1.132921026949e+00 1.129602605692e+00 1.126196643184e+00 1.122711140452e+00 1.119141524393e+00 1.115490353217e+00 1.111759657948e+00 1.107946400140e+00 1.104057972675e+00 1.100086429057e+00 1.096042713758e+00 1.091918408154e+00 1.087722610774e+00 1.083452116642e+00 1.079107225325e+00 1.074695984078e+00 1.070211446902e+00 1.065662627860e+00 1.061044280055e+00 1.056363850278e+00 1.051620363957e+00 1.046817121004e+00 1.041956067175e+00 1.037037818415e+00 1.032070134728e+00 1.027046443591e+00 1.021976981029e+00 1.016861675010e+00 1.011703981839e+00 1.006505875518e+00 1.001271885019e+00 9.960059037435e-01 9.907074180907e-01 9.853869794815e-01 9.800402758466e-01 9.746781912476e-01 9.692999904733e-01 9.639147407499e-01 9.585243268721e-01 9.531298814524e-01 9.477452279690e-01 9.423646028167e-01 9.370048347384e-01 9.316612466270e-01 9.263470826285e-01 9.210616056813e-01 9.158164365413e-01 9.106161387486e-01 9.054658309429e-01 9.003771286500e-01 8.953478640148e-01 8.903944934631e-01 8.855191381346e-01 8.807296780617e-01 8.760362041843e-01 8.714455166502e-01 8.669672277066e-01 8.626030775617e-01 8.583723814090e-01 8.542731330180e-01 8.503208941742e-01 8.465213070162e-01 8.428837521668e-01 8.394173845100e-01 8.361303608395e-01 8.330344806335e-01 8.301324125967e-01 8.274410187574e-01 8.249607071290e-01 8.227077298098e-01 8.206854774352e-01 8.189045496614e-01 8.173719645349e-01 8.160951210184e-01 8.150830964257e-01 8.143409143649e-01 8.138780770975e-01 8.136971175731e-01 8.138082552498e-01 8.142107101909e-01 8.149160965579e-01 8.159224778339e-01 8.172375022995e-01 8.188642786898e-01 8.208031109190e-01 8.230574278518e-01 8.256234305224e-01 8.285121606636e-01 8.317089179394e-01 8.352273750911e-01 8.390542625997e-01 8.431926285036e-01 8.476417368765e-01 8.523868955706e-01 8.574427671867e-01 8.627813479237e-01 8.684174048507e-01 8.743296905964e-01 8.805208972395e-01 8.869830574864e-01 8.936970068849e-01 9.006759667657e-01 9.078837387723e-01 9.153389235639e-01 9.230102136165e-01 9.309005940712e-01 9.389973188522e-01 9.472806317625e-01 9.557595484758e-01 9.643953969077e-01 9.732062691506e-01 9.821553328198e-01 9.912492156628e-01 1.000468443100e+00 1.009795630408e+00 1.019237647723e+00 1.028752679982e+00 1.038361612680e+00 1.048021714700e+00 1.057744348897e+00 1.067505187837e+00 1.077291432477e+00 1.087102734325e+00 1.096904593570e+00 1.106713945452e+00 1.116488559149e+00 1.126240044797e+00 1.135942717418e+00 1.145586843938e+00 1.155170540345e+00 1.164659041130e+00 1.174072526252e+00 1.183366758533e+00 1.192557769841e+00 1.201613835519e+00 1.210532487274e+00 1.219308864821e+00 1.227912099391e+00 1.236360849041e+00 1.244608933049e+00 1.252681994949e+00 1.260540364774e+00 1.268189516049e+00 1.275622156162e+00 1.282806758365e+00 1.289768393562e+00 1.296457138919e+00 1.302903878756e+00 1.309066748870e+00 1.314953639758e+00 1.320561027722e+00 1.325855897294e+00 1.330864495918e+00 1.335543746530e+00 1.339913323360e+00 1.343950793138e+00 1.347650402276e+00 1.351016357118e+00 1.354018880134e+00 1.356677257853e+00 1.358964100641e+00 1.360888356532e+00 1.362434102605e+00 1.363598807179e+00 1.364379305129e+00 1.364763654443e+00 1.364756076418e+00 1.364341705600e+00 1.363525446568e+00 1.362293927779e+00 1.360650368364e+00 1.358586745951e+00 1.356099164615e+00 1.353188981476e+00 1.349843412715e+00 1.346074715878e+00 1.341864516480e+00 1.337219846023e+00 1.332139412435e+00 1.326614120452e+00 1.320653828236e+00 1.314244266632e+00 1.307399406257e+00 1.300110688198e+00 1.292379264517e+00 1.284210471438e+00 1.275601252560e+00 1.266556595515e+00 1.257079318847e+00 1.247171845011e+00 1.236836878209e+00 1.226087905445e+00 1.214918703983e+00 1.203348643779e+00 1.191378659838e+00 1.179020024361e+00 1.166285668824e+00 1.153181680000e+00 1.139730624097e+00 1.125937112055e+00 1.111828479257e+00 1.097416396951e+00 1.082722750110e+00 1.067773671947e+00 1.052588615740e+00 1.037201348855e+00 1.021633185764e+00 1.005927542398e+00 9.901114190981e-01 9.742259150538e-01 9.583150962267e-01 9.424196691485e-01 9.265921663256e-01 9.108788167131e-01 8.953420707074e-01 8.800320740418e-01 8.650163957964e-01 8.503582005815e-01 8.361207047698e-01 8.223808211108e-01 8.092015945589e-01 7.966639284123e-01 7.848323616620e-01 7.737893208745e-01 7.635948039192e-01 7.543235211520e-01 7.460399497815e-01 7.387952038040e-01 7.326507536320e-01 7.276380762722e-01 7.238015801835e-01 7.211512191429e-01 7.197109268775e-01 7.194700113028e-01 7.204216238599e-01 7.225433075858e-01 7.257896063532e-01 7.301297821467e-01 7.354925313145e-01 7.418291695389e-01 7.490645239194e-01 7.571254335486e-01 7.659402132268e-01 7.754249937683e-01 7.855066317827e-01 7.961015505356e-01 8.071416159061e-01 8.185464749773e-01 8.302528797986e-01 8.421894933469e-01 8.543002299577e-01 8.665278931248e-01 8.788170276117e-01 8.911265393827e-01 9.034119200841e-01 9.156384194099e-01 9.277702979022e-01 9.397871882485e-01 9.516569518370e-01 9.633653497795e-01 9.748955383981e-01 9.862279688509e-01 9.973584519277e-01 1.008267962207e+00 1.018956030527e+00 1.029406474907e+00 1.039617229203e+00 1.049577211920e+00 1.059275698739e+00 1.068707238525e+00 1.077855551892e+00 1.086715559087e+00 1.095265859735e+00 1.103503214933e+00 1.111405766317e+00 1.118958663951e+00 1.126154332095e+00 1.132968006417e+00 1.139395892530e+00 1.145418964462e+00 1.151034802777e+00 1.156230036745e+00 1.161003914620e+00 1.165355313539e+00 1.169283107989e+00 1.172799088963e+00 1.175906724917e+00 1.178623124061e+00 1.180960377858e+00 1.182935911536e+00 1.184563966543e+00 1.185863890283e+00 1.186847575913e+00 1.187525550777e+00 1.187902593268e+00 1.187974165624e+00 1.187735188536e+00 1.187159115636e+00 1.186221515110e+00 1.184876814391e+00 1.183075584360e+00 1.180754788242e+00 1.177840270268e+00 1.174591095301e+00 1.170014747420e+00 1.164472471167e+00 1.158472077284e+00 1.152490897382e+00 1.146823522696e+00 1.141472520598e+00 1.136139074186e+00 1.130302019289e+00 1.123392265891e+00 1.114955561543e+00 1.104790101663e+00 1.093024708158e+00 1.080078940802e+00 1.066552497645e+00 1.053050887091e+00 1.040028199190e+00 1.027637907961e+00 1.015738154689e+00 1.003947124418e+00 9.918093282677e-01 9.789690138627e-01 9.653311356174e-01 9.511266050173e-01 9.368781820084e-01 9.232731981290e-01 9.109792886429e-01 9.004443825702e-01 8.917760365031e-01 8.847128813741e-01 8.787308657797e-01 8.732248741660e-01 8.677046028050e-01 8.619509731305e-01 8.560758376010e-01 8.504686243653e-01 8.456445205601e-01 8.420674703999e-01 8.399686627577e-01 8.392602232357e-01 8.395551761737e-01 8.403134623255e-01 8.410175699053e-01 8.413621954114e-01 8.413812244848e-01 8.414506474451e-01 8.422038321854e-01 8.443548758771e-01 8.484867922896e-01 8.548943150024e-01 8.635077651256e-01 8.739444218159e-01 8.856588913660e-01 8.981195567934e-01 9.109872835329e-01 9.241654689735e-01 9.378045796506e-01 9.521845364207e-01 9.675523565879e-01 9.839727284881e-01 1.001242914075e+00 1.018884077038e+00 1.036236136129e+00 1.052606985990e+00 1.067430425708e+00 1.080384186352e+00 1.091448702121e+00 1.100876038171e+00 1.109078332867e+00 1.116499403255e+00 1.123471841682e+00 1.130119027302e+00 1.136333608798e+00 1.141840555751e+00 1.146307857898e+00 1.149481193565e+00 1.151230175770e+00 1.151271833738e+00 1.147604199185e+00 1.118644023680e+00 1.084475590447e+00 1.028676930589e+00 9.698772618381e-01 9.307624398130e-01 9.282106855762e-01 9.614455132272e-01 1.012220089756e+00 1.056679391483e+00 1.076285875717e+00 1.062703646088e+00 1.018988763603e+00 9.590967384990e-01 9.050939735926e-01 8.794034408085e-01 8.920690719980e-01 9.333717546291e-01 9.809759002194e-01 1.012934010174e+00 1.015557716186e+00 9.859720683411e-01 9.322437089568e-01 8.720098608128e-01 8.279149061578e-01 8.173764791609e-01 8.410228633065e-01 8.822014174525e-01 9.185953265414e-01 9.331374108809e-01 9.187653433713e-01 8.794088963193e-01 8.291445069240e-01 7.887313327283e-01 7.768563124100e-01 7.982311765870e-01 8.398970771353e-01 8.805817539759e-01 9.020650403399e-01 8.950353267303e-01 8.608318631823e-01 8.112910363102e-01 7.665024428453e-01 7.475317281050e-01 7.639194014246e-01 8.062892701671e-01 8.536778045140e-01 8.862122726476e-01 8.924812080784e-01 8.718981458432e-01 8.346955323065e-01 7.997244660084e-01 7.874877851445e-01 8.082748257925e-01 8.544578251728e-01 9.061828845609e-01 9.431884169610e-01 9.525956361004e-01 9.319864000297e-01 8.901159905763e-01 8.457606742753e-01 8.221858467705e-01 8.350931947066e-01 8.812194222177e-01 9.407990920054e-01 9.904332817649e-01 1.013012392520e+00 1.001732019493e+00 9.610427045885e-01 9.061969230368e-01 8.601275261106e-01 8.446452276615e-01 8.670999386835e-01 9.147867375404e-01 9.643665029692e-01 9.948084073579e-01 9.942928637137e-01 9.621477511536e-01 9.087489079768e-01 8.535948402703e-01 8.193802266021e-01 8.204051873563e-01 8.525506930216e-01 8.966744311457e-01 9.313003978659e-01 9.420734505200e-01 9.251005391845e-01 8.871493820101e-01 8.437881884276e-01 8.143475301637e-01 8.125829104172e-01 8.378896271198e-01 8.762125921117e-01 9.096757040583e-01 9.254685190300e-01 9.198252452809e-01 8.984776011270e-01 8.745086914712e-01 8.630817116090e-01 8.734637717768e-01 9.032327318662e-01 9.401150788320e-01 9.694228268027e-01 9.808518002173e-01 9.719261840571e-01 9.485746229172e-01 9.231626869328e-01 9.095373741227e-01 9.158011872748e-01 9.392408128855e-01 9.680487238849e-01 9.881335156045e-01 9.896603170745e-01 9.706727217295e-01 9.380519884614e-01 9.057492190581e-01 8.893687573020e-01 8.975513024838e-01 9.309227635542e-01
 2.295306565551e+00 2.295638591918e+00 2.296002056357e+00 2.296556901145e+00 2.297370266240e+00 2.298385741099e+00 2.299468676906e+00 2.300438550772e+00 2.301176505455e+00 2.301670170850e+00 2.302028701235e+00 2.302429015212e+00 2.303025275093e+00 2.303875146374e+00 2.304915901536e+00 2.305996695764e+00 2.306951191793e+00 2.307672655498e+00 2.308155418463e+00 2.308503672492e+00 2.308887321606e+00 2.309474605110e+00 2.310345037307e+00 2.311433168636e+00 2.312548562473e+00 2.313458100353e+00 2.314025648149e+00 2.314287224970e+00 2.314444597678e+00 2.314751221352e+00 2.315374353349e+00 2.316308663488e+00 2.317376985506e+00 2.318323154354e+00 2.318943898184e+00 2.319212639236e+00 2.319285356081e+00 2.319429632444e+00 2.319862163051e+00 2.320634055674e+00 2.321605590355e+00 2.322546692602e+00 2.323283917918e+00 2.323776810363e+00 2.324114152005e+00 2.324434893533e+00 2.324854015248e+00 2.325436808240e+00 2.326204079886e+00 2.327128469526e+00 2.328124610747e+00 2.329040052123e+00 2.329714067661e+00 2.330079893869e+00 2.330243613856e+00 2.330452582501e+00 2.330939802235e+00 2.331773745740e+00 2.332800147138e+00 2.333736942212e+00 2.334346119016e+00 2.334581751151e+00 2.334611985139e+00 2.334692223346e+00 2.335013170930e+00 2.335623684080e+00 2.336439313998e+00 2.337306488134e+00 2.338062790872e+00 2.338608503628e+00 2.338931776011e+00 2.339118293007e+00 2.339321476853e+00 2.339711782922e+00 2.340389244881e+00 2.341305759213e+00 2.342261929427e+00 2.343033530149e+00 2.343495241035e+00 2.343683377810e+00 2.343781845710e+00 2.344002423972e+00 2.344473450096e+00 2.345167946149e+00 2.345962071787e+00 2.346713452970e+00 2.347324072459e+00 2.347751361058e+00 2.347996453502e+00 2.348138901593e+00 2.348313855714e+00 2.348678396807e+00 2.349330649968e+00 2.350226427328e+00 2.351156794715e+00 2.351840280307e+00 2.352113363807e+00 2.352055418577e+00 2.351956886045e+00 2.352137970324e+00 2.352739775146e+00 2.353637290053e+00 2.354525442019e+00 2.355127252770e+00 2.355364406528e+00 2.355388818147e+00 2.355439895224e+00 2.355686676586e+00 2.356156443290e+00 2.356766156912e+00 2.357398621883e+00 2.357978584714e+00 2.358485595321e+00 2.358909723208e+00 2.359223904418e+00 2.359420925888e+00 2.359549313067e+00 2.359730287558e+00 2.360095057832e+00 2.360703234670e+00 2.361480972764e+00 2.362224781851e+00 2.362700355251e+00 2.362801070487e+00 2.362637646188e+00 2.362493583382e+00 2.362660481205e+00 2.363277618231e+00 2.364213999983e+00 2.365127220784e+00 2.365672809577e+00 2.365713152919e+00 2.365403496503e+00 2.365090611326e+00 2.365129602781e+00 2.365670164493e+00 2.366566837532e+00 2.367465224079e+00 2.368024218138e+00 2.368103714153e+00 2.367823946907e+00 2.367504725057e+00 2.367472706101e+00 2.367874953726e+00 2.368601616897e+00 2.369375163882e+00 2.369920576399e+00 2.370100775714e+00 2.369979587273e+00 2.369781227327e+00 2.369746351792e+00 2.369998027682e+00 2.370497532739e+00 2.371093374293e+00 2.371587038290e+00 2.371855417691e+00 2.371906484943e+00 2.371858817017e+00 2.371855128100e+00 2.371997282049e+00 2.372303401093e+00 2.372701160383e+00 2.373087226709e+00 2.373381356517e+00 2.373560458420e+00 2.373648568724e+00 2.373698516320e+00 2.373777386286e+00 2.373919338364e+00 2.374124564011e+00 2.374369025088e+00 2.374610026190e+00 2.374808241650e+00 2.374933627057e+00 2.374994001733e+00 2.375026963688e+00 2.375067504164e+00 2.375151256896e+00 2.375288294997e+00 2.375450988710e+00 2.375596184043e+00 2.375698122273e+00 2.375756068234e+00 2.375793402256e+00 2.375844123191e+00 2.375928343967e+00 2.376030713198e+00 2.376130783956e+00 2.376214247397e+00 2.376283994008e+00 2.376349905010e+00 2.376422160128e+00 2.376501771986e+00 2.376571368238e+00 2.376616270636e+00 2.376639844732e+00 2.376653925035e+00 2.376673267407e+00 2.376701987401e+00 2.376732188927e+00 2.376743089908e+00 2.376725771922e+00 2.376691236692e+00 2.376653226040e+00 2.376622985478e+00 2.376598256553e+00 2.376573551773e+00 2.376531478286e+00 2.376475644622e+00 2.376418406206e+00 2.376364955139e+00 2.376320027486e+00 2.376274202251e+00 2.376218320244e+00 2.376144688839e+00 2.376062842744e+00 2.375985942898e+00 2.375907342753e+00 2.375824032822e+00 2.375729923015e+00 2.375614683221e+00 2.375486980205e+00 2.375357641401e+00 2.375233685930e+00 2.375104880300e+00 2.374963042126e+00 2.374808866425e+00 2.374643764187e+00 2.374480454029e+00 2.374325073123e+00 2.374169335266e+00 2.374002148015e+00 2.373821922800e+00 2.373635730928e+00 2.373445271955e+00 2.373256873452e+00 2.373065060318e+00 2.372858252284e+00 2.372637523698e+00 2.372413436721e+00 2.372184513495e+00 2.371948973382e+00 2.371709666882e+00 2.371459773051e+00 2.371202629901e+00 2.370938962819e+00 2.370677191050e+00 2.370405892666e+00 2.370127690473e+00 2.369842495452e+00 2.369549676448e+00 2.369250330208e+00 2.368948051634e+00 2.368635576304e+00 2.368313522738e+00 2.367987567592e+00 2.367658871998e+00 2.367320622376e+00 2.366974080662e+00 2.366623243872e+00 2.366261597613e+00 2.365896154790e+00 2.365529947277e+00 2.365155341052e+00 2.364769486821e+00 2.364377121836e+00 2.363976755879e+00 2.363567612195e+00 2.363156059007e+00 2.362737386503e+00 2.362308503297e+00 2.361871952694e+00 2.361428247980e+00 2.360973892668e+00 2.360515459350e+00 2.360050380148e+00 2.359579569116e+00 2.359101703895e+00 2.358615972881e+00 2.358123626796e+00 2.357622243604e+00 2.357113617545e+00 2.356598768154e+00 2.356073928772e+00 2.355543657743e+00 2.355005829409e+00 2.354460091535e+00 2.353909535299e+00 2.353352620997e+00 2.352784772847e+00 2.352208630381e+00 2.351624435359e+00 2.351030668687e+00 2.350431263488e+00 2.349824656696e+00 2.349212993476e+00 2.348590696141e+00 2.347960709099e+00 2.347320998569e+00 2.346672223569e+00 2.346016000113e+00 2.345353490241e+00 2.344683696209e+00 2.344005492207e+00 2.343319539679e+00 2.342624402947e+00 2.341921529747e+00 2.341209764331e+00 2.340487249911e+00 2.339760847502e+00 2.339024165319e+00 2.338280031344e+00 2.337529343092e+00 2.336769064406e+00 2.335997366705e+00 2.335218442717e+00 2.334431144378e+00 2.333636883228e+00 2.332834728513e+00 2.332025588428e+00 2.331206463035e+00 2.330375689614e+00 2.329539374894e+00 2.328693505133e+00 2.327841796242e+00 2.326981957536e+00 2.326112893253e+00 2.325232316281e+00 2.324343991041e+00 2.323445489764e+00 2.322539592648e+00 2.321626792102e+00 2.320703966962e+00 2.319769453300e+00 2.318825591156e+00 2.317873679637e+00 2.316911513856e+00 2.315942494247e+00 2.314964038731e+00 2.313973585792e+00 2.312976926131e+00 2.311968767336e+00 2.310950866428e+00 2.309924697244e+00 2.308888968617e+00 2.307846183413e+00 2.306792056507e+00 2.305727272976e+00 2.304653739486e+00 2.303570876435e+00 2.302480167338e+00 2.301377693195e+00 2.300268201518e+00 2.299147300199e+00 2.298017867913e+00 2.296876928197e+00 2.295727204310e+00 2.294568283507e+00 2.293396645620e+00 2.292217783352e+00 2.291027858884e+00 2.289827797605e+00 2.288618766652e+00 2.287400241905e+00 2.286169117455e+00 2.284929951011e+00 2.283679856188e+00 2.282418339086e+00 2.281151112927e+00 2.279872933602e+00 2.278583426813e+00 2.277282348660e+00 2.275971206018e+00 2.274650084774e+00 2.273319217801e+00 2.271978727403e+00 2.270626155142e+00 2.269262801274e+00 2.267889178936e+00 2.266504007074e+00 2.265109818766e+00 2.263703662525e+00 2.262287429430e+00 2.260859250158e+00 2.259420690383e+00 2.257969709742e+00 2.256511711699e+00 2.255044277894e+00 2.253563018442e+00 2.252071118060e+00 2.250568520612e+00 2.249054972720e+00 2.247529382181e+00 2.245995703825e+00 2.244451844164e+00 2.242896313512e+00 2.241328331956e+00 2.239748166971e+00 2.238155781593e+00 2.236553901164e+00 2.234942173929e+00 2.233318320998e+00 2.231682895688e+00 2.230036329089e+00 2.228376216537e+00 2.226705896991e+00 2.225022620363e+00 2.223328484123e+00 2.221623219077e+00 2.219907650402e+00 2.218180195526e+00 2.216438342692e+00 2.214687028932e+00 2.212921865187e+00 2.211147256581e+00 2.209361852111e+00 2.207562833052e+00 2.205751681657e+00 2.203929339791e+00 2.202095961538e+00 2.200249797973e+00 2.198394913902e+00 2.196524311611e+00 2.194641480136e+00 2.192748217678e+00 2.190842502218e+00 2.188923524706e+00 2.186992798252e+00 2.185050138881e+00 2.183094366598e+00 2.181126357326e+00 2.179145812801e+00 2.177153634534e+00 2.175150271479e+00 2.173134301892e+00 2.171104904595e+00 2.169062802890e+00 2.167009124437e+00 2.164942831549e+00 2.162864042644e+00 2.160773540737e+00 2.158668507725e+00 2.156552397780e+00 2.154424448215e+00 2.152281384209e+00 2.150127217346e+00 2.147957485569e+00 2.145777739295e+00 2.143583111911e+00 2.141377435683e+00 2.139157494148e+00 2.136926153278e+00 2.134681257495e+00 2.132423506810e+00 2.130151950774e+00 2.127867873007e+00 2.125571310203e+00 2.123260940182e+00 2.120936897942e+00 2.118600917520e+00 2.116249941812e+00 2.113888824388e+00 2.111511409816e+00 2.109122641894e+00 2.106718855533e+00 2.104301866755e+00 2.101873625371e+00 2.099431042143e+00 2.096974173742e+00 2.094504482814e+00 2.092020425323e+00 2.089523442456e+00 2.087013976503e+00 2.084488919731e+00 2.081951354169e+00 2.079401476977e+00 2.076835172076e+00 2.074255948212e+00 2.071664507648e+00 2.069057567285e+00 2.066439218002e+00 2.063805920697e+00 2.061157491903e+00 2.058496433787e+00 2.055821243296e+00 2.053132237234e+00 2.050428872332e+00 2.047711687270e+00 2.044982742445e+00 2.042237297318e+00 2.039477328615e+00 2.036707341303e+00 2.033918959545e+00 2.031115606310e+00 2.028301495100e+00 2.025471122733e+00 2.022627863978e+00 2.019771828366e+00 2.016897816298e+00 2.014013418853e+00 2.011113825512e+00 2.008197378087e+00 2.005269134037e+00 2.002324620805e+00 1.999367454922e+00 1.996396108589e+00 1.993407651707e+00 1.990408388741e+00 1.987393124483e+00 1.984362337541e+00 1.981319192379e+00 1.978259693539e+00 1.975186957418e+00 1.972099893850e+00 1.968995786608e+00 1.965880266448e+00 1.962749075252e+00 1.959602480645e+00 1.956442934422e+00 1.953267537101e+00 1.950076955682e+00 1.946873337300e+00 1.943653413759e+00 1.940419622391e+00 1.937171040202e+00 1.933907534100e+00 1.930629959934e+00 1.927336523448e+00 1.924028872603e+00 1.920707270169e+00 1.917370375124e+00 1.914019114688e+00 1.910652712086e+00 1.907271005561e+00 1.903876681072e+00 1.900465267209e+00 1.897039722488e+00 1.893599636691e+00 1.890144475626e+00 1.886675505835e+00 1.883191160416e+00 1.879690856368e+00 1.876176922825e+00 1.872647565029e+00 1.869102552351e+00 1.865544332413e+00 1.861970340172e+00 1.858380507298e+00 1.854779443215e+00 1.851160095592e+00 1.847527154977e+00 1.843879015084e+00 1.840216714081e+00 1.836538850042e+00 1.832846500273e+00 1.829140654985e+00 1.825417237710e+00 1.821680435552e+00 1.817931363641e+00 1.814163491701e+00 1.810383543503e+00 1.806588603117e+00 1.802777824815e+00 1.798953064270e+00 1.795112349530e+00 1.791258430982e+00 1.787388619884e+00 1.783505158745e+00 1.779606924335e+00 1.775694294146e+00 1.771765977179e+00 1.767824329869e+00 1.763867895991e+00 1.759896419224e+00 1.755910209731e+00 1.751910160064e+00 1.747896346345e+00 1.743867247944e+00 1.739824153596e+00 1.735766709645e+00 1.731693263670e+00 1.727607786134e+00 1.723507047740e+00 1.719392554211e+00 1.715263501388e+00 1.711120891042e+00 1.706963375473e+00 1.702792670929e+00 1.698606581304e+00 1.694406983482e+00 1.690193632479e+00 1.685965959746e+00 1.681725943841e+00 1.677471878400e+00 1.673202075119e+00 1.668920345354e+00 1.664624002990e+00 1.660314125024e+00 1.655990692974e+00 1.651655567893e+00 1.647305473697e+00 1.642941260045e+00 1.638567055238e+00 1.634176450495e+00 1.629772139237e+00 1.625357876617e+00 1.620928360036e+00 1.616486148400e+00 1.612032297842e+00 1.607564772375e+00 1.603083426936e+00 1.598590112732e+00 1.594084320902e+00 1.589566422652e+00 1.585035096282e+00 1.580492262999e+00 1.575938015709e+00 1.571370255105e+00 1.566790772429e+00 1.562198777092e+00 1.557596342215e+00 1.552981655760e+00 1.548354145304e+00 1.543716651684e+00 1.539066628518e+00 1.534405081617e+00 1.529732960073e+00 1.525048912486e+00 1.520355012542e+00 1.515649222830e+00 1.510933184901e+00 1.506206859810e+00 1.501468989217e+00 1.496720329038e+00 1.491962619439e+00 1.487193854219e+00 1.482416706653e+00 1.477628006597e+00 1.472830001438e+00 1.468022995001e+00 1.463205269176e+00 1.458379937512e+00 1.453544787910e+00 1.448700589266e+00 1.443845948155e+00 1.438985493321e+00 1.434113984265e+00 1.429233989389e+00 1.424347854128e+00 1.419453917122e+00 1.414550482937e+00 1.409640572922e+00 1.404722598436e+00 1.399798447577e+00 1.394865736613e+00 1.389926155790e+00 1.384980607965e+00 1.380029679953e+00 1.375070303593e+00 1.370105354517e+00 1.365135646695e+00 1.360159103231e+00 1.355179035101e+00 1.350192550290e+00 1.345202020113e+00 1.340205438496e+00 1.335205595301e+00 1.330201134147e+00 1.325192822009e+00 1.320181937953e+00 1.315165042499e+00 1.310146954704e+00 1.305125565243e+00 1.300101964416e+00 1.295074596962e+00 1.290046131744e+00 1.285018207356e+00 1.279986171633e+00 1.274952892881e+00 1.269920016617e+00 1.264887347492e+00 1.259852678427e+00 1.254819440344e+00 1.249786811839e+00 1.244753608822e+00 1.239722959145e+00 1.234693012641e+00 1.229666107556e+00 1.224639629259e+00 1.219617319262e+00 1.214597914091e+00 1.209582255020e+00 1.204570098371e+00 1.199560560097e+00 1.194556821780e+00 1.189558214763e+00 1.184564891327e+00 1.179578641962e+00 1.174596210315e+00 1.169622945315e+00 1.164655480388e+00 1.159696211053e+00 1.154745044259e+00 1.149801820025e+00 1.144868471659e+00 1.139943707710e+00 1.135028660836e+00 1.130125795088e+00 1.125233067824e+00 1.120351458035e+00 1.115482685330e+00 1.110625797503e+00 1.105782246024e+00 1.100953396232e+00 1.096138105910e+00 1.091337587541e+00 1.086552825753e+00 1.081783753389e+00 1.077032172747e+00 1.072297461375e+00 1.067580604712e+00 1.062881790468e+00 1.058201930334e+00 1.053542260889e+00 1.048901083336e+00 1.044284052075e+00 1.039687341951e+00 1.035112699138e+00 1.030561850812e+00 1.026033953677e+00 1.021531190882e+00 1.017051591569e+00 1.012599719392e+00 1.008175540327e+00 1.003776636170e+00 9.994063179847e-01 9.950660987456e-01 9.907532684436e-01 9.864726929671e-01 9.822236267896e-01 9.780047272200e-01 9.738193188967e-01 9.696673285067e-01 9.655496381353e-01 9.614659157572e-01 9.574195395911e-01 9.534101695849e-01 9.494378605139e-01 9.455038261968e-01 9.416109191044e-01 9.377560876211e-01 9.339428483847e-01 9.301712445717e-01 9.264425809496e-01 9.227572533678e-01 9.191172922976e-01 9.155220943943e-01 9.119726199016e-01 9.084698007947e-01 9.050156051099e-01 9.016103291084e-01 8.982542873410e-01 8.949491703024e-01 8.916962014124e-01 8.884940990118e-01 8.853454264669e-01 8.822521340050e-01 8.792131586718e-01 8.762294399621e-01 8.733033020907e-01 8.704344546047e-01 8.676228471801e-01 8.648718542101e-01 8.621792241251e-01 8.595487716660e-01 8.569798519287e-01 8.544728176344e-01 8.520289851409e-01 8.496491438103e-01 8.473350110389e-01 8.450833667433e-01 8.429001205911e-01 8.407842586682e-01 8.387347889524e-01 8.367547849470e-01 8.348421642077e-01 8.330001596564e-01 8.312277436755e-01 8.295260080551e-01 8.278974071797e-01 8.263390609507e-01 8.248536721619e-01 8.234400037801e-01 8.220999788678e-01 8.208324345985e-01 8.196416443583e-01 8.185237643422e-01 8.174817999652e-01 8.165143046888e-01 8.156233100751e-01 8.148080439113e-01 8.140679328385e-01 8.134051237773e-01 8.128172437268e-01 8.123083126842e-01 8.118754819616e-01 8.115173958296e-01 8.112375783340e-01 8.110328889274e-01 8.109070320961e-01 8.108564914191e-01 8.108818674059e-01 8.109846625867e-01 8.111649262188e-01 8.114197301960e-01 8.117483411524e-01 8.121547892698e-01 8.126352325971e-01 8.131918876775e-01 8.138218797961e-01 8.145269559871e-01 8.153058876481e-01 8.161562080510e-01 8.170802854739e-01 8.180758763720e-01 8.191426846542e-01 8.202803322383e-01 8.214880335578e-01 8.227654479188e-01 8.241103504122e-01 8.255249756987e-01 8.270052607167e-01 8.285543571383e-01 8.301667067244e-01 8.318447287218e-01 8.335875821053e-01 8.353935951917e-01 8.372619423302e-01 8.391913035429e-01 8.411807987029e-01 8.432278137899e-01 8.453364587165e-01 8.475007437757e-01 8.497212216952e-01 8.519974249222e-01 8.543265611962e-01 8.567107792884e-01 8.591446790003e-01 8.616314877453e-01 8.641666770036e-01 8.667524634314e-01 8.693850002039e-01 8.720634164704e-01 8.747876131188e-01 8.775547511284e-01 8.803677976393e-01 8.832184315654e-01 8.861123079741e-01 8.890452976432e-01 8.920145552378e-01 8.950221257696e-01 8.980643950025e-01 9.011417025708e-01 9.042500982098e-01 9.073929021483e-01 9.105648663699e-01 9.137665064352e-01 9.169967932591e-01 9.202539582507e-01 9.235372696090e-01 9.268438532003e-01 9.301748692224e-01 9.335263991017e-01 9.368998575352e-01 9.402920997763e-01 9.437032924236e-01 9.471304576265e-01 9.505731444731e-01 9.540311348014e-01 9.575009671108e-01 9.609838004319e-01 9.644761923797e-01 9.679801701463e-01 9.714906426992e-01 9.750089800988e-01 9.785326395523e-01 9.820611553421e-01 9.855936459324e-01 9.891272861308e-01 9.926615729003e-01 9.961973582285e-01 9.997304784335e-01 1.003261449850e+00 1.006788030314e+00 1.010311734226e+00 1.013825888052e+00 1.017333427661e+00 1.020833678845e+00 1.024322899288e+00 1.027802617058e+00 1.031268782002e+00 1.034722315194e+00 1.038160435260e+00 1.041584318423e+00 1.044991365799e+00 1.048380739290e+00 1.051752133293e+00 1.055100906979e+00 1.058431584114e+00 1.061737948989e+00 1.065022618612e+00 1.068280403363e+00 1.071515158991e+00 1.074720580823e+00 1.077900447662e+00 1.081050987673e+00 1.084170104396e+00 1.087260558778e+00 1.090314961969e+00 1.093342869932e+00 1.096329941164e+00 1.099286349192e+00 1.102204753079e+00 1.105085508768e+00 1.107930148716e+00 1.110732145607e+00 1.113498403198e+00 1.116216596121e+00 1.118901900199e+00 1.121534604075e+00 1.124128805179e+00 1.126674516335e+00 1.129173268320e+00 1.131630191635e+00 1.134029533533e+00 1.136389839130e+00 1.138691287507e+00 1.140949235107e+00 1.143146972961e+00 1.145299922154e+00 1.147394167131e+00 1.149433960663e+00 1.151421017609e+00 1.153344648535e+00 1.155219808413e+00 1.157027964412e+00 1.158783560447e+00 1.160473696794e+00 1.162105970347e+00 1.163674423397e+00 1.165178642085e+00 1.166623277340e+00 1.167997526403e+00 1.169313456866e+00 1.170555925227e+00 1.171739229347e+00 1.172848027469e+00 1.173891702738e+00 1.174865509006e+00 1.175766666408e+00 1.176602846748e+00 1.177360641126e+00 1.178051740596e+00 1.178664844488e+00 1.179207645024e+00 1.179674035489e+00 1.180064525735e+00 1.180383340366e+00 1.180619106386e+00 1.180782711374e+00 1.180865449328e+00 1.180872561684e+00 1.180798765439e+00 1.180645564193e+00 1.180414132340e+00 1.180100064163e+00 1.179707178840e+00 1.179229297151e+00 1.178671388891e+00 1.178029665740e+00 1.177305593177e+00 1.176498849315e+00 1.175605456854e+00 1.174630906790e+00 1.173566330001e+00 1.172422913158e+00 1.171191228663e+00 1.169874880219e+00 1.168473048824e+00 1.166983428670e+00 1.165408775883e+00 1.163747687887e+00 1.162000459787e+00 1.160165070600e+00 1.158244348992e+00 1.156238255229e+00 1.154142050028e+00 1.151962238658e+00 1.149692886022e+00 1.147339087828e+00 1.144897453809e+00 1.142368855700e+00 1.139756530747e+00 1.137055288298e+00 1.134273451691e+00 1.131400876715e+00 1.128448073424e+00 1.125409590847e+00 1.122286804920e+00 1.119082691206e+00 1.115793288251e+00 1.112426609298e+00 1.108973428275e+00 1.105446131430e+00 1.101833973728e+00 1.098146875938e+00 1.094381968438e+00 1.090538749594e+00 1.086624847552e+00 1.082632574273e+00 1.078572506956e+00 1.074436523333e+00 1.070234942035e+00 1.065963617730e+00 1.061625778528e+00 1.057226151962e+00 1.052761180559e+00 1.048240303330e+00 1.043656922465e+00 1.039020068801e+00 1.034328929333e+00 1.029587400540e+00 1.024797663828e+00 1.019961115010e+00 1.015085750468e+00 1.010165155639e+00 1.005214452844e+00 1.000226155891e+00 9.952101626441e-01 9.901677354157e-01 9.851053606324e-01 9.800256258899e-01 9.749277969057e-01 9.698257785677e-01 9.647141872889e-01 9.596087917948e-01 9.545037444024e-01 9.494122521199e-01 9.443321895039e-01 9.392764306439e-01 9.342470116164e-01 9.292483080375e-01 9.242929644989e-01 9.193780005654e-01 9.145181129631e-01 9.097144596727e-01 9.049770152642e-01 9.003130254245e-01 8.957285133496e-01 8.912333600908e-01 8.868280224006e-01 8.825328407232e-01 8.783436776334e-01 8.742767328188e-01 8.703359113559e-01 8.665318958042e-01 8.628727866547e-01 8.593642860345e-01 8.560230006542e-01 8.528453793774e-01 8.498532333523e-01 8.470445668271e-01 8.444358900944e-01 8.420319250952e-01 8.398406800040e-01 8.378728574776e-01 8.361338804901e-01 8.346345449322e-01 8.333800492487e-01 8.323809623771e-01 8.316411252493e-01 8.311693303927e-01 8.309711140238e-01 8.310523052487e-01 8.314180775220e-01 8.320745836654e-01 8.330262548845e-01 8.342757039861e-01 8.358270614387e-01 8.376817036284e-01 8.398464655595e-01 8.423138473365e-01 8.450951593973e-01 8.481822144328e-01 8.515776385687e-01 8.552830165623e-01 8.592875930142e-01 8.636030976757e-01 8.682085429875e-01 8.731165489047e-01 8.783102872473e-01 8.837930383591e-01 8.895564614115e-01 8.955871423027e-01 9.018937424067e-01 9.084489144114e-01 9.152660857943e-01 9.223180312698e-01 9.296088668577e-01 9.371258443848e-01 9.448520758171e-01 9.527935982688e-01 9.609179709631e-01 9.692386170428e-01 9.777241776474e-01 9.863782795448e-01 9.951826322328e-01 1.004123194252e+00 1.013200944907e+00 1.022382002492e+00 1.031681451349e+00 1.041060291830e+00 1.050528431156e+00 1.060060866989e+00 1.069647442036e+00 1.079284942845e+00 1.088941142227e+00 1.098630406516e+00 1.108313390100e+00 1.117998730770e+00 1.127661408334e+00 1.137293926920e+00 1.146888706795e+00 1.156417039963e+00 1.165893078290e+00 1.175277108184e+00 1.184580564712e+00 1.193774151136e+00 1.202854707494e+00 1.211814250840e+00 1.220625905070e+00 1.229302717545e+00 1.237803836062e+00 1.246148938189e+00 1.254300960075e+00 1.262263988877e+00 1.270029214483e+00 1.277566918476e+00 1.284898700019e+00 1.291976061167e+00 1.298827634947e+00 1.305412353881e+00 1.311737333157e+00 1.317796810725e+00 1.323558655752e+00 1.329048285357e+00 1.334218887686e+00 1.339094278583e+00 1.343647602496e+00 1.347873132805e+00 1.351775127456e+00 1.355320449085e+00 1.358531701357e+00 1.361376426941e+00 1.363864029511e+00 1.365980293420e+00 1.367715771851e+00 1.369073519218e+00 1.370033682523e+00 1.370605845856e+00 1.370769048787e+00 1.370528323715e+00 1.369872491417e+00 1.368797905701e+00 1.367300493727e+00 1.365372635683e+00 1.363015266933e+00 1.360215038437e+00 1.356981174858e+00 1.353295445609e+00 1.349165000863e+00 1.344583587503e+00 1.339543904968e+00 1.334053568394e+00 1.328097162250e+00 1.321687747364e+00 1.314813513198e+00 1.307476859273e+00 1.299680766219e+00 1.291420065367e+00 1.282701532621e+00 1.273520593868e+00 1.263884163061e+00 1.253791944712e+00 1.243253419055e+00 1.232265854547e+00 1.220841313353e+00 1.208985467170e+00 1.196702893200e+00 1.184009655343e+00 1.170907566654e+00 1.157418166977e+00 1.143546402207e+00 1.129315348464e+00 1.114738878729e+00 1.099833182634e+00 1.084628524194e+00 1.069138692263e+00 1.053397620559e+00 1.037426983827e+00 1.021266413048e+00 1.004944479239e+00 9.884996658072e-01 9.719772076499e-01 9.554147519890e-01 9.388662945416e-01 9.223789140440e-01 9.060124182302e-01 8.898210182260e-01 8.738715772907e-01 8.582281906130e-01 8.429596752007e-01 8.281417601560e-01 8.138444426861e-01 8.001532785463e-01 7.871359395926e-01 7.748838413872e-01 7.634641530367e-01 7.529584435574e-01 7.434433328124e-01 7.349771084004e-01 7.276347880987e-01 7.214573142860e-01 7.164990446388e-01 7.127834206065e-01 7.103415346356e-01 7.091746068613e-01 7.092813153784e-01 7.106465712054e-01 7.132309882489e-01 7.170046348348e-01 7.219001928029e-01 7.278681260978e-01 7.348311815228e-01 7.427137079536e-01 7.514416801612e-01 7.609256573798e-01 7.710866689895e-01 7.818382599493e-01 7.931040801318e-01 8.048004382960e-01 8.168581960860e-01 8.292013825267e-01 8.417682477220e-01 8.544968077906e-01 8.673287696765e-01 8.802205722432e-01 8.931206965653e-01 9.059946870254e-01 9.188032857347e-01 9.315230435628e-01 9.441208351610e-01 9.565788708306e-01 9.688800897611e-01 9.810022095533e-01 9.929406450523e-01 1.004672803363e+00 1.016197010578e+00 1.027497043002e+00 1.038564815883e+00 1.049390073836e+00 1.059958512891e+00 1.070262515544e+00 1.080281778240e+00 1.090006845483e+00 1.099417700365e+00 1.108500109276e+00 1.117233822001e+00 1.125598021572e+00 1.133579703294e+00 1.141152194558e+00 1.148304000180e+00 1.155014793073e+00 1.161274728921e+00 1.167068291192e+00 1.172389492267e+00 1.177234733652e+00 1.181597737578e+00 1.185488569853e+00 1.188909217232e+00 1.191873490041e+00 1.194392227811e+00 1.196483795912e+00 1.198164286945e+00 1.199451349765e+00 1.200362746248e+00 1.200909137323e+00 1.201102863161e+00 1.200941496903e+00 1.200425658377e+00 1.199536566421e+00 1.198254103391e+00 1.196541118767e+00 1.194352163359e+00 1.191631283920e+00 1.188307907827e+00 1.184731131731e+00 1.179818006414e+00 1.173932988141e+00 1.167586319281e+00 1.161259568822e+00 1.155248507407e+00 1.149558655302e+00 1.143888237235e+00 1.137713640589e+00 1.130457918207e+00 1.121655066070e+00 1.111093595337e+00 1.098890309243e+00 1.085459936342e+00 1.071394218816e+00 1.057300633496e+00 1.043632682615e+00 1.030550649409e+00 1.017913790235e+00 1.005340085460e+00 9.923711514584e-01 9.786454088457e-01 9.640609357777e-01 9.488450204755e-01 9.335223812350e-01 9.187934307164e-01 9.053488699921e-01 8.936633286514e-01 8.838771068810e-01 8.757560399909e-01 8.687961797121e-01 8.624042295855e-01 8.560958151927e-01 8.496539065126e-01 8.431933456161e-01 8.371096249513e-01 8.319320943735e-01 8.281303318195e-01 8.259452295098e-01 8.252912511447e-01 8.257753322112e-01 8.268428110523e-01 8.279658112766e-01 8.288234957477e-01 8.294395934099e-01 8.301833942095e-01 8.316825055842e-01 8.346444738218e-01 8.396465928863e-01 8.469770245982e-01 8.565548016973e-01 8.679896676197e-01 8.807289852842e-01 8.942408592513e-01 9.081799610241e-01 9.224495366390e-01 9.371920397449e-01 9.526800333386e-01 9.691469682860e-01 9.866424829745e-01 1.004952448004e+00 1.023586317097e+00 1.041877864046e+00 1.059128160702e+00 1.074767727638e+00 1.088464072333e+00 1.100181779390e+00 1.110149574086e+00 1.118753052435e+00 1.126398577101e+00 1.133385134735e+00 1.139803716041e+00 1.145524248709e+00 1.150264175212e+00 1.153719376362e+00 1.155763316177e+00 1.156707956051e+00 1.157709532108e+00 1.160423996866e+00 1.107944001534e+00 1.073683606483e+00 1.017744620921e+00 9.630141362502e-01 9.336583542237e-01 9.435088395159e-01 9.863276877167e-01 1.040342267626e+00 1.081522055596e+00 1.093155973902e+00 1.069511706338e+00 1.016547147324e+00 9.511553827872e-01 8.976328877944e-01 8.782220943431e-01 8.993103375920e-01 9.464947347244e-01 9.951117292789e-01 1.023557369333e+00 1.019907792679e+00 9.836073294533e-01 9.251661001978e-01 8.643083815749e-01 8.243175671532e-01 8.204789292095e-01 8.493813764124e-01 8.915887833813e-01 9.246445079823e-01 9.330175301206e-01 9.118278836816e-01 8.673254304295e-01 8.156394974342e-01 7.784159724903e-01 7.727356294091e-01 7.995081715815e-01 8.426910805289e-01 8.805255011933e-01 8.961995294449e-01 8.825826244899e-01 8.433989819857e-01 7.926940203252e-01 7.517519675272e-01 7.403056481858e-01 7.637542932454e-01 8.088400999405e-01 8.536798912214e-01 8.798532347387e-01 8.783592136976e-01 8.512823234443e-01 8.114426045969e-01 7.794191844818e-01 7.749905203875e-01 8.045468731425e-01 8.560704428363e-01 9.079479710820e-01 9.407711823670e-01 9.437639886286e-01 9.170249525596e-01 8.718492531419e-01 8.289921578826e-01 8.117655059579e-01 8.328045341573e-01 8.844833513167e-01 9.448457485233e-01 9.910844460519e-01 1.008160405783e+00 9.918367575957e-01 9.491764334144e-01 8.975475343788e-01 8.602616592866e-01 8.562108513452e-01 8.874729017512e-01 9.377892666643e-01 9.839411779221e-01 1.007242101202e+00 9.989107817272e-01 9.613857250418e-01 9.078413624493e-01 8.593096591921e-01 8.369567182474e-01 8.498850045139e-01 8.885435370548e-01 9.319862762921e-01 9.602604821231e-01 9.618860258714e-01 9.360979071791e-01 8.925567133033e-01 8.488053076697e-01 8.239242007236e-01 8.283328999049e-01 8.568168847659e-01 8.927020689769e-01 9.184467364772e-01 9.235180113623e-01 9.073956859621e-01 8.793776791713e-01 8.554251995395e-01 8.510096943807e-01 8.718011210970e-01 9.096320912648e-01 9.479749707855e-01 9.710183610749e-01 9.699915423772e-01 9.458621726113e-01 9.094998086191e-01 8.788709666205e-01 8.715841454473e-01 8.942786592796e-01 9.376162902730e-01 9.824728887740e-01 1.010259085816e+00 1.009853230070e+00 9.805081274849e-01 9.325194838143e-01 8.855259811369e-01 8.619844883825e-01 8.746729569309e-01 9.210010171123e-01
 2.321177732804e+00 2.321563354448e+00 2.321981469887e+00 2.322595889350e+00 2.323469408713e+00 2.324550191111e+00 2.325694285106e+00 2.326726020953e+00 2.327523458560e+00 2.328073682501e+00 2.328491117338e+00 2.328949312815e+00 2.329607490771e+00 2.330521465806e+00 2.331626295750e+00 2.332771929297e+00 2.333791154087e+00 2.334574532889e+00 2.335116915292e+00 2.335525754724e+00 2.335971509547e+00 2.336623184372e+00 2.337559405310e+00 2.338715701185e+00 2.339898732535e+00 2.340877086220e+00 2.341510828976e+00 2.341835676928e+00 2.342053797447e+00 2.342422422398e+00 2.343111824120e+00 2.344114801720e+00 2.345253346141e+00 2.346267450007e+00 2.346956247718e+00 2.347286950422e+00 2.347421552215e+00 2.347623962295e+00 2.348117198487e+00 2.348952443531e+00 2.349991919597e+00 2.351002995435e+00 2.351806520390e+00 2.352360443925e+00 2.352752694802e+00 2.353129388417e+00 2.353607761374e+00 2.354256676054e+00 2.355091802204e+00 2.356085304564e+00 2.357148410624e+00 2.358130445144e+00 2.358869277144e+00 2.359300208809e+00 2.359530367474e+00 2.359804565268e+00 2.360360790476e+00 2.361265634230e+00 2.362367170168e+00 2.363376336604e+00 2.364053665842e+00 2.364353736417e+00 2.364447759575e+00 2.364592907318e+00 2.364983147513e+00 2.365665054630e+00 2.366550509396e+00 2.367485523068e+00 2.368309943373e+00 2.368923916265e+00 2.369316482899e+00 2.369570356599e+00 2.369839738027e+00 2.370295317386e+00 2.371042634221e+00 2.372031679907e+00 2.373065150966e+00 2.373913104703e+00 2.374443489128e+00 2.374696883007e+00 2.374859873041e+00 2.375150034618e+00 2.375695256535e+00 2.376466387726e+00 2.377335016767e+00 2.378157482038e+00 2.378837421362e+00 2.379332291516e+00 2.379649980238e+00 2.379863822402e+00 2.380110215154e+00 2.380546531372e+00 2.381267638687e+00 2.382238445323e+00 2.383246272139e+00 2.384007522181e+00 2.384356298817e+00 2.384367941799e+00 2.384335683008e+00 2.384584461317e+00 2.385261673527e+00 2.386240452756e+00 2.387210732152e+00 2.387889570123e+00 2.388196950863e+00 2.388287762647e+00 2.388405652016e+00 2.388724823853e+00 2.389273804115e+00 2.389965326298e+00 2.390674905608e+00 2.391329154518e+00 2.391906895774e+00 2.392402725789e+00 2.392793293064e+00 2.393069016957e+00 2.393275896821e+00 2.393533883127e+00 2.393971355249e+00 2.394654092663e+00 2.395510557992e+00 2.396334459782e+00 2.396891373501e+00 2.397070827162e+00 2.396981618767e+00 2.396908379833e+00 2.397149093705e+00 2.397844629799e+00 2.398864087017e+00 2.399863648885e+00 2.400492295827e+00 2.400609511331e+00 2.400370341621e+00 2.400127218959e+00 2.400240455535e+00 2.400862076048e+00 2.401846163460e+00 2.402831554356e+00 2.403473455369e+00 2.403628659942e+00 2.403419806493e+00 2.403173676823e+00 2.403219258018e+00 2.403704153721e+00 2.404517715993e+00 2.405378329343e+00 2.406006690538e+00 2.406265795247e+00 2.406219228355e+00 2.406098167993e+00 2.406141280596e+00 2.406475853242e+00 2.407061468183e+00 2.407744785822e+00 2.408322139558e+00 2.408672525887e+00 2.408802104875e+00 2.408833698139e+00 2.408911944388e+00 2.409136419963e+00 2.409527577738e+00 2.410010674153e+00 2.410482698413e+00 2.410860881037e+00 2.411122368014e+00 2.411292423960e+00 2.411424087769e+00 2.411585113319e+00 2.411811685214e+00 2.412103270782e+00 2.412433545103e+00 2.412761090433e+00 2.413043113926e+00 2.413251796352e+00 2.413398148686e+00 2.413514516905e+00 2.413641883382e+00 2.413811890692e+00 2.414036447632e+00 2.414286106866e+00 2.414516881062e+00 2.414704824556e+00 2.414849036275e+00 2.414972955462e+00 2.415110715296e+00 2.415280906568e+00 2.415471050885e+00 2.415658014838e+00 2.415829234185e+00 2.415986550845e+00 2.416139578441e+00 2.416300790457e+00 2.416468505155e+00 2.416626005267e+00 2.416759962439e+00 2.416872893517e+00 2.416976316475e+00 2.417084490377e+00 2.417203072499e+00 2.417322798472e+00 2.417423452353e+00 2.417496018605e+00 2.417550841915e+00 2.417603589256e+00 2.417662045866e+00 2.417728940231e+00 2.417794535607e+00 2.417843906330e+00 2.417877314312e+00 2.417910778308e+00 2.417949442850e+00 2.417996416350e+00 2.418042301819e+00 2.418076986824e+00 2.418096639607e+00 2.418106482619e+00 2.418121438616e+00 2.418136581476e+00 2.418145683292e+00 2.418144184075e+00 2.418122236016e+00 2.418087149852e+00 2.418051678233e+00 2.418021506325e+00 2.417986178839e+00 2.417937732331e+00 2.417877615366e+00 2.417807095047e+00 2.417737303668e+00 2.417677101315e+00 2.417616008072e+00 2.417543093931e+00 2.417458392996e+00 2.417366835370e+00 2.417272742898e+00 2.417179502839e+00 2.417083671466e+00 2.416972304251e+00 2.416848268381e+00 2.416719244827e+00 2.416587293126e+00 2.416448982496e+00 2.416305685702e+00 2.416152917574e+00 2.415992527952e+00 2.415826369992e+00 2.415661202830e+00 2.415487820757e+00 2.415307261045e+00 2.415120083962e+00 2.414925113770e+00 2.414723847992e+00 2.414520116670e+00 2.414306582660e+00 2.414082981623e+00 2.413855531495e+00 2.413626408349e+00 2.413386625303e+00 2.413140274350e+00 2.412888741383e+00 2.412626878251e+00 2.412362052276e+00 2.412095735260e+00 2.411820792634e+00 2.411535459403e+00 2.411244040670e+00 2.410944096480e+00 2.410635855821e+00 2.410325341454e+00 2.410008388687e+00 2.409681289168e+00 2.409346045413e+00 2.409004140605e+00 2.408651332075e+00 2.408295556563e+00 2.407931971750e+00 2.407563591733e+00 2.407187956980e+00 2.406805212200e+00 2.406415900628e+00 2.406016301719e+00 2.405612386778e+00 2.405199056583e+00 2.404778978469e+00 2.404351372053e+00 2.403917670469e+00 2.403475744939e+00 2.403030154128e+00 2.402576080895e+00 2.402113121694e+00 2.401642067132e+00 2.401162182874e+00 2.400672905745e+00 2.400179625978e+00 2.399678214400e+00 2.399170640688e+00 2.398653892288e+00 2.398130089019e+00 2.397596311657e+00 2.397053472680e+00 2.396502822293e+00 2.395946052911e+00 2.395382857508e+00 2.394812293914e+00 2.394232392609e+00 2.393644169469e+00 2.393047704266e+00 2.392442793927e+00 2.391828062326e+00 2.391207841292e+00 2.390579486444e+00 2.389943347931e+00 2.389300173720e+00 2.388646990648e+00 2.387984255117e+00 2.387312661615e+00 2.386633996028e+00 2.385948300096e+00 2.385254697422e+00 2.384554531126e+00 2.383843426631e+00 2.383122391878e+00 2.382394787213e+00 2.381658562356e+00 2.380916257484e+00 2.380165942747e+00 2.379406593809e+00 2.378635688436e+00 2.377856298047e+00 2.377068440437e+00 2.376272764362e+00 2.375470087965e+00 2.374656443485e+00 2.373834322519e+00 2.373000351085e+00 2.372159195831e+00 2.371308254012e+00 2.370449515783e+00 2.369582584788e+00 2.368703588104e+00 2.367817779370e+00 2.366921008844e+00 2.366015677058e+00 2.365099948401e+00 2.364175985432e+00 2.363245956251e+00 2.362302536949e+00 2.361350518343e+00 2.360389074751e+00 2.359418285604e+00 2.358440087622e+00 2.357450520554e+00 2.356452811518e+00 2.355444342577e+00 2.354427867483e+00 2.353399877119e+00 2.352363281407e+00 2.351316991422e+00 2.350258982048e+00 2.349193190026e+00 2.348116378139e+00 2.347029951652e+00 2.345934979935e+00 2.344829187920e+00 2.343711884631e+00 2.342586611591e+00 2.341449956717e+00 2.340302669453e+00 2.339148961302e+00 2.337985521795e+00 2.336810719917e+00 2.335623162637e+00 2.334426254327e+00 2.333219741837e+00 2.332002521257e+00 2.330776468703e+00 2.329538256646e+00 2.328290642654e+00 2.327031019750e+00 2.325760818657e+00 2.324481199181e+00 2.323190159313e+00 2.321889662735e+00 2.320576226553e+00 2.319251011166e+00 2.317916969029e+00 2.316573058369e+00 2.315220182566e+00 2.313854795005e+00 2.312479041659e+00 2.311091425425e+00 2.309692360508e+00 2.308282247369e+00 2.306864384112e+00 2.305435118152e+00 2.303996159702e+00 2.302543449225e+00 2.301078758764e+00 2.299602473756e+00 2.298115375131e+00 2.296618980018e+00 2.295111093204e+00 2.293591149923e+00 2.292060506997e+00 2.290516504916e+00 2.288961137774e+00 2.287393434401e+00 2.285816225316e+00 2.284226453038e+00 2.282626988379e+00 2.281013607048e+00 2.279388784286e+00 2.277752445919e+00 2.276103235972e+00 2.274445339180e+00 2.272775503497e+00 2.271092267304e+00 2.269396344109e+00 2.267690753059e+00 2.265971550213e+00 2.264242102363e+00 2.262501890969e+00 2.260748259817e+00 2.258979778272e+00 2.257202120704e+00 2.255412332719e+00 2.253608813227e+00 2.251793693995e+00 2.249966649003e+00 2.248126898634e+00 2.246273120091e+00 2.244408926597e+00 2.242531054254e+00 2.240643762508e+00 2.238741909705e+00 2.236827941968e+00 2.234901247946e+00 2.232962059561e+00 2.231011809004e+00 2.229047270705e+00 2.227071119318e+00 2.225080812830e+00 2.223080546715e+00 2.221064998754e+00 2.219037090527e+00 2.216997852544e+00 2.214942471719e+00 2.212877226666e+00 2.210796523579e+00 2.208704227820e+00 2.206598336282e+00 2.204480469163e+00 2.202350126078e+00 2.200205116704e+00 2.198047865251e+00 2.195876083373e+00 2.193693562799e+00 2.191495910980e+00 2.189284427131e+00 2.187062160116e+00 2.184823291964e+00 2.182574409070e+00 2.180309217988e+00 2.178032033775e+00 2.175741277550e+00 2.173435927960e+00 2.171119403021e+00 2.168788236446e+00 2.166442463492e+00 2.164084433215e+00 2.161711120617e+00 2.159324608308e+00 2.156927120122e+00 2.154511948166e+00 2.152084845044e+00 2.149644482246e+00 2.147187568461e+00 2.144719297429e+00 2.142236703999e+00 2.139738546285e+00 2.137228997921e+00 2.134705533537e+00 2.132165047761e+00 2.129612269262e+00 2.127044488343e+00 2.124463450663e+00 2.121867993143e+00 2.119257809458e+00 2.116635597967e+00 2.113996780784e+00 2.111343180927e+00 2.108679316448e+00 2.105996620142e+00 2.103300957202e+00 2.100590465085e+00 2.097865017888e+00 2.095126789377e+00 2.092374288188e+00 2.089605167265e+00 2.086823860316e+00 2.084027341570e+00 2.081214220857e+00 2.078388349104e+00 2.075547186899e+00 2.072690657288e+00 2.069821254174e+00 2.066934645869e+00 2.064035302307e+00 2.061120656155e+00 2.058190320528e+00 2.055246997067e+00 2.052286098294e+00 2.049312125777e+00 2.046323594353e+00 2.043318156114e+00 2.040299762433e+00 2.037265662052e+00 2.034216046924e+00 2.031152172212e+00 2.028073534746e+00 2.024977620231e+00 2.021869176399e+00 2.018743196364e+00 2.015604056583e+00 2.012448254711e+00 2.009277862844e+00 2.006091617128e+00 2.002891002768e+00 1.999674270402e+00 1.996443760214e+00 1.993196739875e+00 1.989935474889e+00 1.986658247548e+00 1.983365680552e+00 1.980058563297e+00 1.976734152756e+00 1.973396921926e+00 1.970041900640e+00 1.966672103475e+00 1.963288656515e+00 1.959887806594e+00 1.956471845104e+00 1.953042008878e+00 1.949593433826e+00 1.946131737940e+00 1.942653232912e+00 1.939158818845e+00 1.935649993791e+00 1.932126836325e+00 1.928586475761e+00 1.925031007431e+00 1.921459429942e+00 1.917872915147e+00 1.914271463189e+00 1.910652478288e+00 1.907020422025e+00 1.903370510880e+00 1.899705919103e+00 1.896026939853e+00 1.892330659968e+00 1.888619454879e+00 1.884893853412e+00 1.881150757310e+00 1.877393495320e+00 1.873618529637e+00 1.869829777447e+00 1.866024833856e+00 1.862205405593e+00 1.858368757432e+00 1.854517387552e+00 1.850650199919e+00 1.846769225737e+00 1.842870342488e+00 1.838957120722e+00 1.835027346242e+00 1.831082717262e+00 1.827124259653e+00 1.823148382668e+00 1.819159291925e+00 1.815152152259e+00 1.811129591850e+00 1.807092753737e+00 1.803040616603e+00 1.798973574415e+00 1.794890329692e+00 1.790792144979e+00 1.786678328673e+00 1.782549674222e+00 1.778406096698e+00 1.774245351296e+00 1.770071004769e+00 1.765881161172e+00 1.761677806951e+00 1.757457604306e+00 1.753222342111e+00 1.748973009772e+00 1.744707351119e+00 1.740427249320e+00 1.736132456481e+00 1.731823698458e+00 1.727499291991e+00 1.723159811389e+00 1.718807285094e+00 1.714438698319e+00 1.710053631542e+00 1.705657513865e+00 1.701245030726e+00 1.696817640931e+00 1.692378061117e+00 1.687921755949e+00 1.683450742573e+00 1.678966487212e+00 1.674468009655e+00 1.669956202496e+00 1.665428075805e+00 1.660887602474e+00 1.656333530552e+00 1.651764367493e+00 1.647182263951e+00 1.642585055492e+00 1.637975499598e+00 1.633351952871e+00 1.628714538257e+00 1.624064621921e+00 1.619400105820e+00 1.614723299054e+00 1.610033059662e+00 1.605328469389e+00 1.600612620755e+00 1.595882525301e+00 1.591140532713e+00 1.586385893775e+00 1.581616728639e+00 1.576836288160e+00 1.572043126518e+00 1.567237996028e+00 1.562420559774e+00 1.557591899068e+00 1.552749148935e+00 1.547896269759e+00 1.543030589854e+00 1.538153611820e+00 1.533265235272e+00 1.528365732294e+00 1.523452479251e+00 1.518531040882e+00 1.513596710508e+00 1.508650868267e+00 1.503696479870e+00 1.498731530548e+00 1.493754978108e+00 1.488767756083e+00 1.483770783370e+00 1.478763863993e+00 1.473747266747e+00 1.468720217319e+00 1.463683117047e+00 1.458639096164e+00 1.453582432465e+00 1.448519225356e+00 1.443445588507e+00 1.438364446842e+00 1.433275078438e+00 1.428177658849e+00 1.423070736408e+00 1.417955550057e+00 1.412833249695e+00 1.407704482652e+00 1.402567783630e+00 1.397424133718e+00 1.392272324663e+00 1.387115498792e+00 1.381950967770e+00 1.376780674327e+00 1.371603398528e+00 1.366421353534e+00 1.361235649512e+00 1.356042515098e+00 1.350843521430e+00 1.345641869465e+00 1.340434752776e+00 1.335223889236e+00 1.330008999294e+00 1.324791426082e+00 1.319568633957e+00 1.314343790152e+00 1.309116441319e+00 1.303886032369e+00 1.298652750396e+00 1.293419463850e+00 1.288184052862e+00 1.282947400287e+00 1.277709911199e+00 1.272470423950e+00 1.267231190559e+00 1.261993859446e+00 1.256756128859e+00 1.251519847480e+00 1.246283933949e+00 1.241050900232e+00 1.235817915796e+00 1.230588111086e+00 1.225363001752e+00 1.220138807473e+00 1.214919691489e+00 1.209702854287e+00 1.204490825223e+00 1.199285569530e+00 1.194084186237e+00 1.188888641795e+00 1.183699333684e+00 1.178516743255e+00 1.173341607066e+00 1.168174134929e+00 1.163015204611e+00 1.157863600138e+00 1.152722436689e+00 1.147590687326e+00 1.142469262798e+00 1.137358861905e+00 1.132259730157e+00 1.127171637988e+00 1.122096303010e+00 1.117033847463e+00 1.111984168701e+00 1.106950368132e+00 1.101931115673e+00 1.096925876055e+00 1.091937641924e+00 1.086965327890e+00 1.082011121140e+00 1.077072981820e+00 1.072154059706e+00 1.067255517461e+00 1.062376519306e+00 1.057517040939e+00 1.052680409566e+00 1.047863392135e+00 1.043070430912e+00 1.038301717346e+00 1.033554947382e+00 1.028834601979e+00 1.024139048453e+00 1.019470077595e+00 1.014827572015e+00 1.010212890581e+00 1.005627771665e+00 1.001072445140e+00 9.965459218919e-01 9.920523125366e-01 9.875889321829e-01 9.831590232809e-01 9.787635448977e-01 9.744008523542e-01 9.700751120252e-01 9.657835204816e-01 9.615315369947e-01 9.573152912361e-01 9.531381073015e-01 9.490011016823e-01 9.449043453024e-01 9.408484059235e-01 9.368361106913e-01 9.328674322829e-01 9.289411541547e-01 9.250614887891e-01 9.212289361788e-01 9.174415695887e-01 9.137022324710e-01 9.100133130376e-01 9.063736115250e-01 9.027844902867e-01 8.992464754219e-01 8.957612453066e-01 8.923303931644e-01 8.889542530708e-01 8.856335642362e-01 8.823688770392e-01 8.791609585842e-01 8.760126853528e-01 8.729215145709e-01 8.698921434172e-01 8.669240582837e-01 8.640167860700e-01 8.611740621337e-01 8.583936858190e-01 8.556783659697e-01 8.530277215821e-01 8.504442736513e-01 8.479283588393e-01 8.454800534895e-01 8.431011394114e-01 8.407896960187e-01 8.385498345457e-01 8.363789912956e-01 8.342829372963e-01 8.322577298071e-01 8.303058691444e-01 8.284278781414e-01 8.266249233875e-01 8.248968189887e-01 8.232431836577e-01 8.216678763975e-01 8.201674951706e-01 8.187452087433e-01 8.174013709198e-01 8.161344120476e-01 8.149463749208e-01 8.138358089092e-01 8.128071131495e-01 8.118558716070e-01 8.109849845762e-01 8.101946535090e-01 8.094852930760e-01 8.088548638520e-01 8.083044129859e-01 8.078364135157e-01 8.074472650588e-01 8.071408766452e-01 8.069147656203e-01 8.067687723063e-01 8.067037806743e-01 8.067194257648e-01 8.068145259719e-01 8.069899698182e-01 8.072448122517e-01 8.075795663713e-01 8.079916044382e-01 8.084841521550e-01 8.090539489305e-01 8.097024730850e-01 8.104273217030e-01 8.112300259982e-01 8.121083858599e-01 8.130626643605e-01 8.140918387024e-01 8.151963015117e-01 8.163742627261e-01 8.176251357304e-01 8.189479785024e-01 8.203406034145e-01 8.218069869014e-01 8.233407790863e-01 8.249438718284e-01 8.266156112788e-01 8.283525087536e-01 8.301571982100e-01 8.320255916955e-01 8.339581483253e-01 8.359530963646e-01 8.380122512624e-01 8.401308010467e-01 8.423094312603e-01 8.445459284367e-01 8.468405439607e-01 8.491923442786e-01 8.515971770970e-01 8.540575946152e-01 8.565702542984e-01 8.591335260812e-01 8.617484233270e-01 8.644108293512e-01 8.671217087908e-01 8.698782143683e-01 8.726801485983e-01 8.755258916970e-01 8.784147739043e-01 8.813440130473e-01 8.843149825479e-01 8.873240745987e-01 8.903697964444e-01 8.934521513047e-01 8.965681276521e-01 8.997183196231e-01 9.028994559171e-01 9.061130542672e-01 9.093543529014e-01 9.126240780942e-01 9.159208679232e-01 9.192419456086e-01 9.225873273188e-01 9.259545073587e-01 9.293446612526e-01 9.327522793601e-01 9.361809011367e-01 9.396252416124e-01 9.430863687873e-01 9.465615332981e-01 9.500492685984e-01 9.535484877780e-01 9.570603807282e-01 9.605809160599e-01 9.641081918854e-01 9.676434544236e-01 9.711845860376e-01 9.747265768526e-01 9.782730797248e-01 9.818213885446e-01 9.853691192454e-01 9.889161660017e-01 9.924593004838e-01 9.959999838400e-01 9.995342636843e-01 1.003063872533e+00 1.006585943070e+00 1.010098588093e+00 1.013602478674e+00 1.017093539292e+00 1.020573787348e+00 1.024038521065e+00 1.027490587182e+00 1.030924117350e+00 1.034342407266e+00 1.037739878626e+00 1.041119544261e+00 1.044477732511e+00 1.047811978740e+00 1.051126517533e+00 1.054411560166e+00 1.057677571919e+00 1.060911295462e+00 1.064120331013e+00 1.067300284100e+00 1.070447884936e+00 1.073567400359e+00 1.076650248936e+00 1.079704764495e+00 1.082718966340e+00 1.085704418889e+00 1.088646286454e+00 1.091554540704e+00 1.094421358252e+00 1.097247238791e+00 1.100036905942e+00 1.102777847793e+00 1.105482236496e+00 1.108135614242e+00 1.110750460228e+00 1.113311256219e+00 1.115832456853e+00 1.118301152190e+00 1.120720391141e+00 1.123092362879e+00 1.125406968746e+00 1.127677647082e+00 1.129886706209e+00 1.132049417253e+00 1.134148551683e+00 1.136197629555e+00 1.138186260328e+00 1.140115935557e+00 1.141990852883e+00 1.143800226360e+00 1.145554609818e+00 1.147241790158e+00 1.148872681969e+00 1.150433725865e+00 1.151934414545e+00 1.153368943031e+00 1.154735020351e+00 1.156039417345e+00 1.157270595127e+00 1.158438161353e+00 1.159531281867e+00 1.160559095006e+00 1.161512253360e+00 1.162395011432e+00 1.163207094563e+00 1.163941664261e+00 1.164606434134e+00 1.165194176795e+00 1.165708988741e+00 1.166145566985e+00 1.166506452867e+00 1.166792122128e+00 1.166996208055e+00 1.167126464556e+00 1.167172536065e+00 1.167142537431e+00 1.167029606048e+00 1.166838077145e+00 1.166565566969e+00 1.166208817652e+00 1.165772766497e+00 1.165249389620e+00 1.164648041498e+00 1.163960600107e+00 1.163190033240e+00 1.162335979357e+00 1.161395085436e+00 1.160371371092e+00 1.159260899882e+00 1.158066586168e+00 1.156785295814e+00 1.155419001311e+00 1.153968494394e+00 1.152428150039e+00 1.150804245299e+00 1.149092753071e+00 1.147295013712e+00 1.145411393343e+00 1.143440116016e+00 1.141385211562e+00 1.139241210517e+00 1.137015395030e+00 1.134698468323e+00 1.132300594442e+00 1.129816451525e+00 1.127247039732e+00 1.124594061189e+00 1.121855479115e+00 1.119036778936e+00 1.116130384584e+00 1.113148046923e+00 1.110079161505e+00 1.106931312221e+00 1.103704268393e+00 1.100395427928e+00 1.097013578053e+00 1.093548313113e+00 1.090012872204e+00 1.086397642439e+00 1.082712736825e+00 1.078953499925e+00 1.075123240991e+00 1.071226968792e+00 1.067258277578e+00 1.063229032868e+00 1.059131822051e+00 1.054974707322e+00 1.050756284897e+00 1.046480916689e+00 1.042150945635e+00 1.037764653963e+00 1.033332764029e+00 1.028847027630e+00 1.024322048826e+00 1.019749737311e+00 1.015141463403e+00 1.010495182196e+00 1.005818400071e+00 1.001114646111e+00 9.963784694404e-01 9.916285197500e-01 9.868549404038e-01 9.820736878009e-01 9.772813361808e-01 9.724854801591e-01 9.676890147401e-01 9.628980125510e-01 9.581200472643e-01 9.533538838465e-01 9.486147043228e-01 9.438982666215e-01 9.392174874692e-01 9.345738624060e-01 9.299766680538e-01 9.254328424156e-01 9.209464013023e-01 9.165280611643e-01 9.121770774139e-01 9.079122531442e-01 9.037306452428e-01 8.996471309413e-01 8.956637838286e-01 8.917930792355e-01 8.880408362548e-01 8.844127935574e-01 8.809251618939e-01 8.775746901778e-01 8.743818124598e-01 8.713437809182e-01 8.684788098218e-01 8.657906351712e-01 8.632864432413e-01 8.609787212746e-01 8.588704354020e-01 8.569750458747e-01 8.552958625158e-01 8.538457303551e-01 8.526278597912e-01 8.516527934444e-01 8.509252254739e-01 8.504539620501e-01 8.502429684123e-01 8.502997212812e-01 8.506315281463e-01 8.512387074185e-01 8.521309227601e-01 8.533087682392e-01 8.547792637078e-01 8.565405306144e-01 8.585997946386e-01 8.609552799981e-01 8.636103364516e-01 8.665661342139e-01 8.698172342352e-01 8.733718279829e-01 8.772179712442e-01 8.813628264963e-01 8.857974797680e-01 8.905225811232e-01 8.955322273054e-01 9.008191569135e-01 9.063858593463e-01 9.122151637724e-01 9.183130684909e-01 9.246619583150e-01 9.312628698816e-01 9.381039714091e-01 9.451741827317e-01 9.524732868348e-01 9.599789227618e-01 9.676969862300e-01 9.756023671172e-01 9.836986148235e-01 9.919662093518e-01 1.000395610504e+00 1.008982901793e+00 1.017701270473e+00 1.026560192583e+00 1.035526429455e+00 1.044605965314e+00 1.053776629879e+00 1.063028353460e+00 1.072356066473e+00 1.081731138265e+00 1.091163529169e+00 1.100618815984e+00 1.110101605252e+00 1.119589305278e+00 1.129073333335e+00 1.138546241708e+00 1.147979679783e+00 1.157385803559e+00 1.166727347946e+00 1.176012203486e+00 1.185214030682e+00 1.194328186550e+00 1.203344014828e+00 1.212239495033e+00 1.221021565683e+00 1.229654030328e+00 1.238150977771e+00 1.246479158742e+00 1.254640346282e+00 1.262624322031e+00 1.270404732545e+00 1.277995902643e+00 1.285356489847e+00 1.292508020978e+00 1.299412523756e+00 1.306076855085e+00 1.312491180108e+00 1.318626067435e+00 1.324504449799e+00 1.330079039638e+00 1.335374753137e+00 1.340360214867e+00 1.345032567689e+00 1.349393822161e+00 1.353409222178e+00 1.357103007580e+00 1.360438241028e+00 1.363427038172e+00 1.366052661186e+00 1.368303976071e+00 1.370186239583e+00 1.371672616743e+00 1.372779390668e+00 1.373479428937e+00 1.373777387146e+00 1.373664524031e+00 1.373130222222e+00 1.372175163148e+00 1.370787583652e+00 1.368967599728e+00 1.366702893022e+00 1.363998141679e+00 1.360836664666e+00 1.357224652174e+00 1.353152752111e+00 1.348614357308e+00 1.343615125911e+00 1.338138442498e+00 1.332197835713e+00 1.325776258672e+00 1.318879779296e+00 1.311507529857e+00 1.303652003412e+00 1.295324607632e+00 1.286511270841e+00 1.277224744751e+00 1.267460266623e+00 1.257225025865e+00 1.246518835796e+00 1.235348427540e+00 1.223722486832e+00 1.211639278539e+00 1.199118517292e+00 1.186158112682e+00 1.172777872881e+00 1.158985213099e+00 1.144795597687e+00 1.130228109629e+00 1.115293382987e+00 1.100021320953e+00 1.084425661204e+00 1.068536915157e+00 1.052379091033e+00 1.035985829080e+00 1.019387344741e+00 1.002620374409e+00 9.857300403365e-01 9.687497099988e-01 9.517353228853e-01 9.347331261871e-01 9.177996438577e-01 9.009913134010e-01 8.843738052661e-01 8.680109149736e-01 8.519721808142e-01 8.363362044520e-01 8.211707796005e-01 8.065682793773e-01 7.925968673424e-01 7.793520382029e-01 7.669061797835e-01 7.553482773624e-01 7.447606076067e-01 7.352067375416e-01 7.267758239757e-01 7.195130716356e-01 7.134853239510e-01 7.087284012486e-01 7.052764581053e-01 7.031487966755e-01 7.023464850686e-01 7.028675723275e-01 7.046759128026e-01 7.077500782399e-01 7.120263816171e-01 7.174570015512e-01 7.239672987815e-01 7.314819304028e-01 7.399247211451e-01 7.492041340932e-01 7.592403934709e-01 7.699426116164e-01 7.812293346752e-01 7.930159167575e-01 8.052269494541e-01 8.177829602829e-01 8.306189561677e-01 8.436689145565e-01 8.568706321826e-01 8.701780658659e-01 8.835359113121e-01 8.969073118764e-01 9.102499481654e-01 9.235368596253e-01 9.367350971175e-01 9.498216709747e-01 9.627793837924e-01 9.755831144570e-01 9.882252207821e-01 1.000682529724e+00 1.012950019608e+00 1.025009151960e+00 1.036848636992e+00 1.048457031054e+00 1.059815864061e+00 1.070915419786e+00 1.081730564486e+00 1.092249833619e+00 1.102450205178e+00 1.112313164981e+00 1.121812527664e+00 1.130926885345e+00 1.139637561935e+00 1.147913725400e+00 1.155739966229e+00 1.163092455087e+00 1.169955786979e+00 1.176311811134e+00 1.182150250295e+00 1.187463524005e+00 1.192242196903e+00 1.196494433570e+00 1.200217852799e+00 1.203425850997e+00 1.206125036167e+00 1.208335856980e+00 1.210072905422e+00 1.211352471163e+00 1.212197503303e+00 1.212615959179e+00 1.212627615287e+00 1.212232715376e+00 1.211434041848e+00 1.210222038688e+00 1.208578283334e+00 1.206476704703e+00 1.203873218602e+00 1.200723478861e+00 1.196961255238e+00 1.193030254798e+00 1.187757936949e+00 1.181509758129e+00 1.174800918951e+00 1.168117275187e+00 1.161759103210e+00 1.155734600675e+00 1.149742261969e+00 1.143255470228e+00 1.135692282809e+00 1.126576132514e+00 1.115690056679e+00 1.103140279785e+00 1.089335395526e+00 1.074863014049e+00 1.060330460230e+00 1.046189024587e+00 1.032602942833e+00 1.019430759061e+00 1.006287260463e+00 9.927076555734e-01 9.783245243956e-01 9.630274819801e-01 9.470378812716e-01 9.308806979727e-01 9.152643327284e-01 9.008983183832e-01 8.882797317805e-01 8.775743091641e-01 8.685734367399e-01 8.607919818713e-01 8.536505557083e-01 8.466711967647e-01 8.396435818673e-01 8.326897131721e-01 8.262142426130e-01 8.207609440577e-01 8.168080392692e-01 8.146067608808e-01 8.140722952329e-01 8.148058841116e-01 8.162414110149e-01 8.178363926876e-01 8.192548393991e-01 8.205082800182e-01 8.219533667778e-01 8.242067559644e-01 8.279651615616e-01 8.337943075501e-01 8.419688814484e-01 8.523961145966e-01 8.646789217108e-01 8.782560043703e-01 8.925951568758e-01 9.073491546554e-01 9.224221365813e-01 9.379533760075e-01 9.542081983921e-01 9.714170788189e-01 9.896202680304e-01 1.008598036014e+00 1.027859047101e+00 1.046732936057e+00 1.064523739009e+00 1.080660124375e+00 1.094807585392e+00 1.106915482326e+00 1.117196434597e+00 1.126011500423e+00 1.133729659639e+00 1.140611443799e+00 1.146704566618e+00 1.151833450378e+00 1.155663817897e+00 1.157821136491e+00 1.158065114636e+00 1.156553773838e+00 1.154517299786e+00 1.151017881355e+00 1.098023113618e+00 1.059272605730e+00 1.003232847714e+00 9.541396840594e-01 9.359348202926e-01 9.583322172233e-01 1.009713030776e+00 1.065643857562e+00 1.102576107732e+00 1.105866828876e+00 1.072417191948e+00 1.011023394077e+00 9.413615449449e-01 8.895704990695e-01 8.770032264027e-01 9.059077262782e-01 9.576163694868e-01 1.005954885241e+00 1.030197771038e+00 1.020408824158e+00 9.783891400603e-01 9.169997410542e-01 8.577005720364e-01 8.236245506079e-01 8.270251038722e-01 8.603525073250e-01 9.021395094172e-01 9.305231083128e-01 9.319083506219e-01 9.037715601418e-01 8.547357577425e-01 8.028785999441e-01 7.702764014618e-01 7.716435419465e-01 8.037236122160e-01 8.477837376736e-01 8.821274751490e-01 8.916578460825e-01 8.715451040647e-01 8.279269481706e-01 7.769712564388e-01 7.408017905062e-01 7.371889913064e-01 7.671614369013e-01 8.141432222547e-01 8.559510371902e-01 8.758426380103e-01 8.671853792049e-01 8.345815237709e-01 7.931508057548e-01 7.646747591331e-01 7.675113569776e-01 8.040236616274e-01 8.586470929260e-01 9.089586807865e-01 9.368247751364e-01 9.336001160261e-01 9.017396967216e-01 8.547745913927e-01 8.148587856532e-01 8.044627891105e-01 8.325828327499e-01 8.877544677684e-01 9.468493073605e-01 9.883043741683e-01 9.993790768698e-01 9.784124958338e-01 9.349329819639e-01 8.880070637816e-01 8.604823135761e-01 8.674816142341e-01 9.059617366272e-01 9.571142200026e-01 9.985902014301e-01 1.014311317196e+00 9.985908572335e-01 9.569531891346e-01 9.051667137009e-01 8.651415897085e-01 8.554343219297e-01 8.794732572447e-01 9.230762988167e-01 9.644927281777e-01 9.857178279281e-01 9.782290366889e-01 9.443957207103e-01 8.967333954873e-01 8.545017850650e-01 8.358812099703e-01 8.472917497214e-01 8.789211564190e-01 9.119624787958e-01 9.295435151721e-01 9.234898081571e-01 8.965363421832e-01 8.616209499436e-01 8.376292445961e-01 8.400780197276e-01 8.706223462245e-01 9.154819377582e-01 9.544552050539e-01 9.709403642304e-01 9.575766573248e-01 9.184395154755e-01 8.691868532626e-01 8.336732459122e-01 8.334343470717e-01 8.727849538588e-01 9.349447353870e-01 9.940353011770e-01 1.028122182630e+00 1.025479835014e+00 9.865588218004e-01 9.245510121991e-01 8.641717433770e-01 8.345555641905e-01 8.525961835226e-01 9.118619938484e-01
 2.346529874518e+00 2.346969028076e+00 2.347440828450e+00 2.348113201315e+00 2.349047407376e+00 2.350189278951e+00 2.351396105355e+00 2.352487463511e+00 2.353343685632e+00 2.353951201458e+00 2.354424599668e+00 2.354941381348e+00 2.355660088314e+00 2.356636510694e+00 2.357804170300e+00 2.359013815229e+00 2.360096668140e+00 2.360940952640e+00 2.361542702905e+00 2.362011313433e+00 2.362518380657e+00 2.363233096230e+00 2.364234334348e+00 2.365457960509e+00 2.366707275638e+00 2.367752882872e+00 2.368452533393e+00 2.368840103545e+00 2.369117916072e+00 2.369548481955e+00 2.370302422847e+00 2.371372811483e+00 2.372581199172e+00 2.373662885552e+00 2.374417161061e+00 2.374810914229e+00 2.375005862424e+00 2.375265961383e+00 2.375818295490e+00 2.376717196565e+00 2.377822378024e+00 2.378902330648e+00 2.379772641105e+00 2.380385523501e+00 2.380832487156e+00 2.381262931127e+00 2.381801473193e+00 2.382514309994e+00 2.383417104275e+00 2.384478213439e+00 2.385607686613e+00 2.386653161246e+00 2.387456756146e+00 2.387951275901e+00 2.388246785130e+00 2.388587443167e+00 2.389209717446e+00 2.390185840163e+00 2.391360662865e+00 2.392441467864e+00 2.393186086931e+00 2.393549249491e+00 2.393706392542e+00 2.393915966150e+00 2.394374297000e+00 2.395125633400e+00 2.396080794300e+00 2.397082476473e+00 2.397974599772e+00 2.398654914793e+00 2.399116608923e+00 2.399436258034e+00 2.399770844447e+00 2.400290851131e+00 2.401107067811e+00 2.402168449211e+00 2.403277154037e+00 2.404200056763e+00 2.404798052065e+00 2.405116124132e+00 2.405343105561e+00 2.405701998776e+00 2.406319698508e+00 2.407166762983e+00 2.408109027281e+00 2.409001436471e+00 2.409748369561e+00 2.410311799629e+00 2.410698748713e+00 2.410985238171e+00 2.411302295894e+00 2.411807364307e+00 2.412597885442e+00 2.413642292865e+00 2.414725741657e+00 2.415564260827e+00 2.415987562675e+00 2.416066765955e+00 2.416101097069e+00 2.416417040638e+00 2.417167545897e+00 2.418226185797e+00 2.419276962127e+00 2.420032687632e+00 2.420410186470e+00 2.420565289861e+00 2.420749177695e+00 2.421140047462e+00 2.421766980473e+00 2.422538362767e+00 2.423325943760e+00 2.424051564196e+00 2.424700095278e+00 2.425266335958e+00 2.425731760280e+00 2.426084852383e+00 2.426370479449e+00 2.426702721524e+00 2.427212689176e+00 2.427969030801e+00 2.428901711893e+00 2.429805360417e+00 2.430443148123e+00 2.430699813324e+00 2.430683584106e+00 2.430681219787e+00 2.430993901994e+00 2.431766487520e+00 2.432867044373e+00 2.433953441155e+00 2.434662555137e+00 2.434856480333e+00 2.434686908755e+00 2.434512659979e+00 2.434698325894e+00 2.435401404373e+00 2.436470488634e+00 2.437541819872e+00 2.438265141185e+00 2.438495004947e+00 2.438357488724e+00 2.438182395362e+00 2.438303190656e+00 2.438871504321e+00 2.439770031815e+00 2.440715739171e+00 2.441427094404e+00 2.441762778705e+00 2.441791431530e+00 2.441745040934e+00 2.441866005542e+00 2.442281819210e+00 2.442953614563e+00 2.443721496912e+00 2.444382288367e+00 2.444812728398e+00 2.445021164443e+00 2.445130756759e+00 2.445288704642e+00 2.445594831748e+00 2.446069905567e+00 2.446638097572e+00 2.447193691739e+00 2.447655060569e+00 2.447998088154e+00 2.448247507188e+00 2.448461020845e+00 2.448703141963e+00 2.449012845968e+00 2.449389730825e+00 2.449805145328e+00 2.450218686213e+00 2.450582535331e+00 2.450874384528e+00 2.451104158226e+00 2.451304374108e+00 2.451515674036e+00 2.451772392740e+00 2.452082313651e+00 2.452417926800e+00 2.452733361360e+00 2.453005889684e+00 2.453235094858e+00 2.453444967470e+00 2.453667479418e+00 2.453924085866e+00 2.454199719207e+00 2.454472483460e+00 2.454730308794e+00 2.454974316348e+00 2.455213370543e+00 2.455461834935e+00 2.455716677609e+00 2.455961646770e+00 2.456182794283e+00 2.456383528288e+00 2.456576025012e+00 2.456771402311e+00 2.456979365080e+00 2.457186651975e+00 2.457376031938e+00 2.457536772098e+00 2.457680792337e+00 2.457821514984e+00 2.457969381947e+00 2.458126723141e+00 2.458281519773e+00 2.458419979535e+00 2.458542144207e+00 2.458664584653e+00 2.458794704277e+00 2.458932041477e+00 2.459067617780e+00 2.459193469250e+00 2.459303801313e+00 2.459405047276e+00 2.459510862845e+00 2.459617339515e+00 2.459719035137e+00 2.459808240996e+00 2.459877693633e+00 2.459935087669e+00 2.459992464603e+00 2.460054616052e+00 2.460111188614e+00 2.460155944631e+00 2.460188209309e+00 2.460210045834e+00 2.460234464549e+00 2.460266593009e+00 2.460299730703e+00 2.460319643860e+00 2.460329317213e+00 2.460331610314e+00 2.460332026273e+00 2.460332887722e+00 2.460332279407e+00 2.460315353214e+00 2.460287016703e+00 2.460250958574e+00 2.460215058979e+00 2.460171642244e+00 2.460125240863e+00 2.460067486290e+00 2.460002744908e+00 2.459933190366e+00 2.459863193575e+00 2.459787237863e+00 2.459701883383e+00 2.459611746615e+00 2.459514286426e+00 2.459409613510e+00 2.459303245422e+00 2.459186973984e+00 2.459060525392e+00 2.458931397176e+00 2.458799335119e+00 2.458657664124e+00 2.458510085899e+00 2.458356297296e+00 2.458192760504e+00 2.458028369349e+00 2.457858840207e+00 2.457683585488e+00 2.457498024278e+00 2.457305993666e+00 2.457104980263e+00 2.456896812235e+00 2.456686655887e+00 2.456468924695e+00 2.456242267283e+00 2.456008162901e+00 2.455765984828e+00 2.455514646105e+00 2.455258409701e+00 2.454996825197e+00 2.454729249463e+00 2.454455174863e+00 2.454174694355e+00 2.453885440893e+00 2.453588077442e+00 2.453286490364e+00 2.452974547058e+00 2.452656505860e+00 2.452330962867e+00 2.452000515947e+00 2.451661333802e+00 2.451317994607e+00 2.450967196624e+00 2.450607252286e+00 2.450239601548e+00 2.449862589536e+00 2.449477954949e+00 2.449087124668e+00 2.448691607361e+00 2.448286364668e+00 2.447874184379e+00 2.447456216685e+00 2.447026418483e+00 2.446587438552e+00 2.446141967002e+00 2.445689995479e+00 2.445231872464e+00 2.444767234796e+00 2.444292500814e+00 2.443809885085e+00 2.443318846340e+00 2.442819140542e+00 2.442311798389e+00 2.441796359719e+00 2.441275613551e+00 2.440745871223e+00 2.440208063606e+00 2.439662387569e+00 2.439105843491e+00 2.438541471748e+00 2.437969075607e+00 2.437390708415e+00 2.436805446901e+00 2.436212792568e+00 2.435608222272e+00 2.434995479960e+00 2.434375644072e+00 2.433747791427e+00 2.433113160473e+00 2.432472461439e+00 2.431820673274e+00 2.431159640010e+00 2.430486259077e+00 2.429808737904e+00 2.429121462293e+00 2.428427693299e+00 2.427723143027e+00 2.427010453028e+00 2.426286939226e+00 2.425554271420e+00 2.424813639844e+00 2.424063683806e+00 2.423307275334e+00 2.422538735061e+00 2.421762683325e+00 2.420976123772e+00 2.420181144248e+00 2.419375463912e+00 2.418563785035e+00 2.417741834463e+00 2.416909775004e+00 2.416069652003e+00 2.415218602431e+00 2.414359911848e+00 2.413491720918e+00 2.412614151883e+00 2.411727767006e+00 2.410830376113e+00 2.409925258822e+00 2.409009312990e+00 2.408084619410e+00 2.407150154315e+00 2.406205083455e+00 2.405249989051e+00 2.404286305634e+00 2.403312253630e+00 2.402328239701e+00 2.401335818082e+00 2.400331191022e+00 2.399318598129e+00 2.398294248827e+00 2.397260750614e+00 2.396218796588e+00 2.395168899864e+00 2.394106373458e+00 2.393032346806e+00 2.391949265775e+00 2.390856090945e+00 2.389751466431e+00 2.388639267253e+00 2.387514989954e+00 2.386379610540e+00 2.385234306439e+00 2.384077401027e+00 2.382911871262e+00 2.381735269246e+00 2.380548291315e+00 2.379348782448e+00 2.378137988482e+00 2.376917570919e+00 2.375687485132e+00 2.374448500990e+00 2.373198493000e+00 2.371936846138e+00 2.370663818842e+00 2.369378264162e+00 2.368083658213e+00 2.366778669723e+00 2.365465347110e+00 2.364140261934e+00 2.362801865475e+00 2.361451605792e+00 2.360090450795e+00 2.358718330513e+00 2.357335999494e+00 2.355943611876e+00 2.354538203612e+00 2.353121717776e+00 2.351693301631e+00 2.350252970190e+00 2.348799330708e+00 2.347337379422e+00 2.345863276561e+00 2.344378118015e+00 2.342879218408e+00 2.341369358199e+00 2.339848300815e+00 2.338314626667e+00 2.336770822042e+00 2.335216612914e+00 2.333648025588e+00 2.332067879260e+00 2.330476311111e+00 2.328872799979e+00 2.327258234459e+00 2.325631924231e+00 2.323993799789e+00 2.322340157776e+00 2.320677336000e+00 2.319002709186e+00 2.317313378662e+00 2.315614800459e+00 2.313900856668e+00 2.312176995573e+00 2.310437033339e+00 2.308687605780e+00 2.306925604279e+00 2.305152188429e+00 2.303365466708e+00 2.301564698127e+00 2.299753470491e+00 2.297929296811e+00 2.296092773222e+00 2.294242861119e+00 2.292381115688e+00 2.290504832715e+00 2.288618297312e+00 2.286716802303e+00 2.284802259669e+00 2.282877698555e+00 2.280937182675e+00 2.278985655014e+00 2.277018190333e+00 2.275038957529e+00 2.273047712435e+00 2.271042001903e+00 2.269025334610e+00 2.266994536519e+00 2.264950250660e+00 2.262890948098e+00 2.260821573496e+00 2.258737544015e+00 2.256637720043e+00 2.254527438736e+00 2.252403043990e+00 2.250265153759e+00 2.248111928547e+00 2.245946647582e+00 2.243768847069e+00 2.241574490512e+00 2.239369767291e+00 2.237150587998e+00 2.234916076615e+00 2.232669176514e+00 2.230406904918e+00 2.228130951575e+00 2.225844631625e+00 2.223539367724e+00 2.221223725328e+00 2.218892175208e+00 2.216546137595e+00 2.214187733941e+00 2.211814313923e+00 2.209425850321e+00 2.207025091635e+00 2.204610900228e+00 2.202179544800e+00 2.199735491399e+00 2.197274948398e+00 2.194802806116e+00 2.192315545668e+00 2.189812563467e+00 2.187297168049e+00 2.184765802208e+00 2.182218933870e+00 2.179661923127e+00 2.177085799861e+00 2.174496917683e+00 2.171891914927e+00 2.169272270974e+00 2.166640022658e+00 2.163991942453e+00 2.161327322480e+00 2.158649642905e+00 2.155957909428e+00 2.153248310835e+00 2.150527543686e+00 2.147788029300e+00 2.145035584032e+00 2.142267699516e+00 2.139483317912e+00 2.136686482548e+00 2.133873028743e+00 2.131044408431e+00 2.128201618976e+00 2.125340525414e+00 2.122467418173e+00 2.119578021982e+00 2.116672200999e+00 2.113752982496e+00 2.110816681728e+00 2.107865387324e+00 2.104899480274e+00 2.101917870825e+00 2.098919800056e+00 2.095906849737e+00 2.092878104895e+00 2.089833017195e+00 2.086773438287e+00 2.083697083669e+00 2.080605648582e+00 2.077498530688e+00 2.074375883888e+00 2.071236994889e+00 2.068081749746e+00 2.064913192998e+00 2.061726646883e+00 2.058524946089e+00 2.055307521716e+00 2.052073052626e+00 2.048824947369e+00 2.045559281962e+00 2.042276699932e+00 2.038980618499e+00 2.035666957714e+00 2.032337163905e+00 2.028992952632e+00 2.025629802714e+00 2.022252360122e+00 2.018858466677e+00 2.015446769164e+00 2.012020800490e+00 2.008579216311e+00 2.005120572363e+00 2.001645929018e+00 1.998154042195e+00 1.994647538687e+00 1.991124535737e+00 1.987583518145e+00 1.984028068524e+00 1.980455537967e+00 1.976866544601e+00 1.973261554188e+00 1.969641342965e+00 1.966003252299e+00 1.962349475614e+00 1.958679353003e+00 1.954991812238e+00 1.951289017575e+00 1.947568099370e+00 1.943833901789e+00 1.940081489232e+00 1.936312417328e+00 1.932527411435e+00 1.928725560577e+00 1.924909526664e+00 1.921073922048e+00 1.917224220649e+00 1.913355676469e+00 1.909471666635e+00 1.905573601909e+00 1.901656994853e+00 1.897725436120e+00 1.893776014186e+00 1.889810122342e+00 1.885827693915e+00 1.881830127792e+00 1.877816302696e+00 1.873784367548e+00 1.869738040916e+00 1.865674354502e+00 1.861594725906e+00 1.857498812861e+00 1.853384917535e+00 1.849256291524e+00 1.845110485180e+00 1.840951024770e+00 1.836772880084e+00 1.832579347357e+00 1.828370017710e+00 1.824141767349e+00 1.819900173307e+00 1.815641590478e+00 1.811367220556e+00 1.807076707500e+00 1.802770944726e+00 1.798447929109e+00 1.794109700848e+00 1.789753917443e+00 1.785384793956e+00 1.780998254838e+00 1.776594851351e+00 1.772177845521e+00 1.767743638662e+00 1.763293358684e+00 1.758827378780e+00 1.754347382661e+00 1.749849930613e+00 1.745337293031e+00 1.740809269172e+00 1.736265403775e+00 1.731706226297e+00 1.727132943406e+00 1.722541764362e+00 1.717937759763e+00 1.713316440133e+00 1.708681685860e+00 1.704031369925e+00 1.699364886385e+00 1.694684658066e+00 1.689988736855e+00 1.685277896479e+00 1.680552592243e+00 1.675812552470e+00 1.671058132617e+00 1.666288292577e+00 1.661502897054e+00 1.656705047337e+00 1.651891182855e+00 1.647064270379e+00 1.642222827022e+00 1.637367542989e+00 1.632497894581e+00 1.627613903062e+00 1.622717066069e+00 1.617804918032e+00 1.612879613366e+00 1.607942738828e+00 1.602988963419e+00 1.598023603643e+00 1.593043681402e+00 1.588051720565e+00 1.583046703117e+00 1.578029409425e+00 1.572998466827e+00 1.567954155034e+00 1.562898317353e+00 1.557829382487e+00 1.552747729351e+00 1.547654244613e+00 1.542547923758e+00 1.537430911940e+00 1.532301197839e+00 1.527160260539e+00 1.522006519694e+00 1.516843307335e+00 1.511667567624e+00 1.506482191766e+00 1.501283920643e+00 1.496075010247e+00 1.490856122876e+00 1.485626864074e+00 1.480387634434e+00 1.475137537906e+00 1.469877052694e+00 1.464607839673e+00 1.459328136020e+00 1.454040603803e+00 1.448741202640e+00 1.443434950668e+00 1.438120209236e+00 1.432795147310e+00 1.427462318365e+00 1.422121110042e+00 1.416773212635e+00 1.411416248382e+00 1.406052563581e+00 1.400681867516e+00 1.395303554519e+00 1.389918514588e+00 1.384526821274e+00 1.379128845933e+00 1.373724478027e+00 1.368315569566e+00 1.362900219932e+00 1.357480424891e+00 1.352055445704e+00 1.346625008338e+00 1.341189806635e+00 1.335752145484e+00 1.330310671720e+00 1.324864673601e+00 1.319416427049e+00 1.313964747107e+00 1.308510852577e+00 1.303054016054e+00 1.297596825927e+00 1.292136842506e+00 1.286677103585e+00 1.281214296776e+00 1.275752099051e+00 1.270291297485e+00 1.264829533297e+00 1.259368562462e+00 1.253908064587e+00 1.248449628391e+00 1.242993529294e+00 1.237539567491e+00 1.232088144721e+00 1.226640578619e+00 1.221194780217e+00 1.215755587723e+00 1.210319017844e+00 1.204888654661e+00 1.199463506966e+00 1.194043485242e+00 1.188630686595e+00 1.183223979487e+00 1.177826421865e+00 1.172435274943e+00 1.167053761670e+00 1.161680425766e+00 1.156316855120e+00 1.150962971827e+00 1.145620980267e+00 1.140287678672e+00 1.134967855869e+00 1.129661232582e+00 1.124367505205e+00 1.119086677303e+00 1.113820353897e+00 1.108569227266e+00 1.103333197929e+00 1.098113542807e+00 1.092909350594e+00 1.087724909194e+00 1.082557763839e+00 1.077408901083e+00 1.072279510813e+00 1.067170470523e+00 1.062082244681e+00 1.057017418939e+00 1.051973372563e+00 1.046953930948e+00 1.041957699726e+00 1.036986623683e+00 1.032041192535e+00 1.027121295485e+00 1.022230517893e+00 1.017365146224e+00 1.012531043757e+00 1.007725988400e+00 1.002950371049e+00 9.982070879910e-01 9.934952806447e-01 9.888170037985e-01 9.841725707133e-01 9.795650225672e-01 9.749905409923e-01 9.704550914531e-01 9.659569451708e-01 9.614967885591e-01 9.570758013945e-01 9.526968017325e-01 9.483594296564e-01 9.440645214826e-01 9.398110929765e-01 9.356033653110e-01 9.314409195349e-01 9.273263140737e-01 9.232574585354e-01 9.192386308064e-01 9.152677882995e-01 9.113474813888e-01 9.074783587628e-01 9.036623116195e-01 8.999014460315e-01 8.961931075125e-01 8.925416403906e-01 8.889458365938e-01 8.854085927482e-01 8.819275803716e-01 8.785091487863e-01 8.751505163253e-01 8.718531061008e-01 8.686200656304e-01 8.654486556557e-01 8.623424725259e-01 8.592999719326e-01 8.563259930760e-01 8.534209401229e-01 8.505819313959e-01 8.478135459408e-01 8.451144034227e-01 8.424892969704e-01 8.399333119734e-01 8.374514162754e-01 8.350440352035e-01 8.327101674736e-01 8.304522604475e-01 8.282711769987e-01 8.261669396155e-01 8.241384368551e-01 8.221909637020e-01 8.203201580352e-01 8.185296705433e-01 8.168204115006e-01 8.151922511504e-01 8.136441982525e-01 8.121783545757e-01 8.107961845013e-01 8.094946464222e-01 8.082791097860e-01 8.071468976855e-01 8.060985528584e-01 8.051339478060e-01 8.042551909343e-01 8.034613425683e-01 8.027502721283e-01 8.021260638472e-01 8.015873664473e-01 8.011316923728e-01 8.007630310846e-01 8.004788524727e-01 8.002805287081e-01 8.001667591767e-01 8.001379815747e-01 8.001932294940e-01 8.003344010710e-01 8.005587352066e-01 8.008673953986e-01 8.012605662014e-01 8.017358601069e-01 8.022929890007e-01 8.029318346586e-01 8.036543299742e-01 8.044555198773e-01 8.053374013201e-01 8.062999195328e-01 8.073400909526e-01 8.084583118371e-01 8.096543992088e-01 8.109265134030e-01 8.122728115554e-01 8.136972882957e-01 8.151933552236e-01 8.167635287614e-01 8.184045060468e-01 8.201172693834e-01 8.219001743923e-01 8.237503176497e-01 8.256696707953e-01 8.276542622842e-01 8.297050498952e-01 8.318197888387e-01 8.339970072645e-01 8.362346240042e-01 8.385348657792e-01 8.408936790106e-01 8.433088363400e-01 8.457829312424e-01 8.483097796755e-01 8.508934046665e-01 8.535285270167e-01 8.562155556829e-01 8.589504217811e-01 8.617356974640e-01 8.645684300165e-01 8.674445261627e-01 8.703672980867e-01 8.733308081389e-01 8.763379194845e-01 8.793829724361e-01 8.824688537088e-01 8.855889031927e-01 8.887463021993e-01 8.919381449677e-01 8.951609726823e-01 8.984175312796e-01 9.017022388287e-01 9.050177815760e-01 9.083581869071e-01 9.117247194405e-01 9.151140071127e-01 9.185282225964e-01 9.219630149594e-01 9.254163146481e-01 9.288895190021e-01 9.323797875789e-01 9.358844469624e-01 9.394017743402e-01 9.429344865012e-01 9.464761579276e-01 9.500288334090e-01 9.535886517701e-01 9.571560541828e-01 9.607288993333e-01 9.643058268451e-01 9.678868668621e-01 9.714673453762e-01 9.750501556417e-01 9.786296415633e-01 9.822084229537e-01 9.857808921468e-01 9.893496259490e-01 9.929112714416e-01 9.964647673364e-01 1.000008581366e+00 1.003540651061e+00 1.007063532497e+00 1.010568562654e+00 1.014064329131e+00 1.017538669816e+00 1.021001670602e+00 1.024441927500e+00 1.027865392971e+00 1.031267660066e+00 1.034645225044e+00 1.038003032384e+00 1.041332307603e+00 1.044639022505e+00 1.047915502169e+00 1.051168830267e+00 1.054386458385e+00 1.057577786540e+00 1.060735196067e+00 1.063859103369e+00 1.066951322883e+00 1.070003972323e+00 1.073025900242e+00 1.076003987849e+00 1.078949356094e+00 1.081847947465e+00 1.084712671755e+00 1.087531651318e+00 1.090306941676e+00 1.093040833449e+00 1.095724524883e+00 1.098367841670e+00 1.100958182354e+00 1.103505645236e+00 1.105996604687e+00 1.108442452304e+00 1.110833063161e+00 1.113171133531e+00 1.115457945347e+00 1.117686846995e+00 1.119864191914e+00 1.121980354633e+00 1.124044279734e+00 1.126043270623e+00 1.127988012364e+00 1.129869768588e+00 1.131689505238e+00 1.133449746859e+00 1.135143287551e+00 1.136777130539e+00 1.138340855075e+00 1.139843298950e+00 1.141275564262e+00 1.142641698938e+00 1.143940526688e+00 1.145166782682e+00 1.146326393934e+00 1.147412639034e+00 1.148430143513e+00 1.149373311523e+00 1.150244569769e+00 1.151042596304e+00 1.151763159108e+00 1.152413383091e+00 1.152982648399e+00 1.153478985936e+00 1.153895444097e+00 1.154237397824e+00 1.154498981887e+00 1.154680980080e+00 1.154785447477e+00 1.154806588357e+00 1.154751251824e+00 1.154611867785e+00 1.154392009227e+00 1.154090318497e+00 1.153705672390e+00 1.153238250346e+00 1.152687117737e+00 1.152054240899e+00 1.151335655937e+00 1.150534109987e+00 1.149648424380e+00 1.148675373925e+00 1.147619585335e+00 1.146478265012e+00 1.145250726324e+00 1.143938205680e+00 1.142540292434e+00 1.141057971546e+00 1.139487331936e+00 1.137834932176e+00 1.136092487069e+00 1.134267787666e+00 1.132357708657e+00 1.130360640624e+00 1.128282789447e+00 1.126115172665e+00 1.123868995901e+00 1.121533673890e+00 1.119121091707e+00 1.116621154636e+00 1.114039821876e+00 1.111377498641e+00 1.108632562835e+00 1.105811752782e+00 1.102904820908e+00 1.099926000534e+00 1.096864106911e+00 1.093729503260e+00 1.090518362324e+00 1.087230748783e+00 1.083875152247e+00 1.080440414251e+00 1.076943033246e+00 1.073372222891e+00 1.069737014146e+00 1.066033606890e+00 1.062269836222e+00 1.058444389277e+00 1.054555293928e+00 1.050614868372e+00 1.046613600710e+00 1.042564558854e+00 1.038461578697e+00 1.034313702647e+00 1.030119489855e+00 1.025883593399e+00 1.021613251214e+00 1.017300340604e+00 1.012961704120e+00 1.008589463597e+00 1.004196653014e+00 9.997816694590e-01 9.953490748968e-01 9.909042802437e-01 9.864498821850e-01 9.819941048598e-01 9.775358439981e-01 9.730880092035e-01 9.686456499102e-01 9.642238786239e-01 9.598210288872e-01 9.554463182849e-01 9.511052316704e-01 9.468027720738e-01 9.425478948693e-01 9.383397045849e-01 9.341946891349e-01 9.301124465326e-01 9.261040930426e-01 9.221732362115e-01 9.183302207275e-01 9.145805560689e-01 9.109299228890e-01 9.073937678471e-01 9.039684193594e-01 9.006735178355e-01 8.975050912085e-01 8.944828415699e-01 8.916084207856e-01 8.888902037758e-01 8.863401293311e-01 8.839589442507e-01 8.817637266188e-01 8.797539608548e-01 8.779445209997e-01 8.763388077186e-01 8.749474979154e-01 8.737762266733e-01 8.728321479524e-01 8.721235043879e-01 8.716537288110e-01 8.714350086499e-01 8.714663194887e-01 8.717582165491e-01 8.723143002434e-01 8.731396862389e-01 8.742381004296e-01 8.756126384693e-01 8.772683657652e-01 8.792064408965e-01 8.814300604541e-01 8.839387562866e-01 8.867362896427e-01 8.898200302971e-01 8.931910578931e-01 8.968485865644e-01 9.007914480989e-01 9.050157416380e-01 9.095191761550e-01 9.143007586740e-01 9.193514762902e-01 9.246710107583e-01 9.302521124882e-01 9.360906799237e-01 9.421788248303e-01 9.485089797797e-01 9.550773774060e-01 9.618713229823e-01 9.688873285572e-01 9.761111834588e-01 9.835407375926e-01 9.911612072634e-01 9.989636128876e-01 1.006942381211e+00 1.015077287690e+00 1.023370597087e+00 1.031798453109e+00 1.040360039520e+00 1.049037705406e+00 1.057821989688e+00 1.066705387980e+00 1.075664549910e+00 1.084703753336e+00 1.093793916514e+00 1.102936603598e+00 1.112111798312e+00 1.121309616459e+00 1.130521536398e+00 1.139723256830e+00 1.148920943120e+00 1.158083005425e+00 1.167214047465e+00 1.176288677183e+00 1.185301401876e+00 1.194241317585e+00 1.203087809531e+00 1.211844844136e+00 1.220479242899e+00 1.229000329467e+00 1.237377989235e+00 1.245614557425e+00 1.253694199188e+00 1.261596258380e+00 1.269329983494e+00 1.276856733826e+00 1.284194708455e+00 1.291307932759e+00 1.298201817803e+00 1.304863698385e+00 1.311268734737e+00 1.317432851000e+00 1.323314247597e+00 1.328932715807e+00 1.334258008818e+00 1.339287119620e+00 1.344018867658e+00 1.348422296061e+00 1.352516267455e+00 1.356265301093e+00 1.359680470535e+00 1.362744281705e+00 1.365445412525e+00 1.367786470443e+00 1.369741137821e+00 1.371325336547e+00 1.372509008105e+00 1.373298427925e+00 1.373682674727e+00 1.373649501027e+00 1.373201347374e+00 1.372322461382e+00 1.371013427457e+00 1.369262386186e+00 1.367068573748e+00 1.364420142145e+00 1.361317980487e+00 1.357754023167e+00 1.353720302173e+00 1.349219779057e+00 1.344238625005e+00 1.338785980056e+00 1.332843635769e+00 1.326419502365e+00 1.319509716251e+00 1.312104884538e+00 1.304218667690e+00 1.295832810940e+00 1.286961239186e+00 1.277596298477e+00 1.267744325790e+00 1.257407066793e+00 1.246585127814e+00 1.235291362746e+00 1.223519359273e+00 1.211288221941e+00 1.198597234155e+00 1.185460730593e+00 1.171890641595e+00 1.157895560541e+00 1.143497373225e+00 1.128703024354e+00 1.113542818379e+00 1.098028742630e+00 1.082188640672e+00 1.066048104621e+00 1.049636006686e+00 1.032984083309e+00 1.016125442171e+00 9.991047475261e-01 9.819537141437e-01 9.647266571867e-01 9.474694961578e-01 9.302345374959e-01 9.130802591457e-01 8.960683216992e-01 8.792634128836e-01 8.627330292861e-01 8.465556727117e-01 8.307984280332e-01 8.155546224318e-01 8.008932738335e-01 7.869094610504e-01 7.736810432600e-01 7.612965198226e-01 7.498450545769e-01 7.393925880105e-01 7.300364243798e-01 7.218273995248e-01 7.148397305076e-01 7.091212662668e-01 7.047095997244e-01 7.016385605122e-01 6.999149700960e-01 6.995469750794e-01 7.005090403621e-01 7.027834413022e-01 7.063175221524e-01 7.110657559963e-01 7.169590279014e-01 7.239267801605e-01 7.318925998256e-01 7.407655984635e-01 7.504682446968e-01 7.609081721661e-01 7.720021808793e-01 7.836631370534e-01 7.958140061794e-01 8.083733739299e-01 8.212725561237e-01 8.344438383622e-01 8.478220071803e-01 8.613576206306e-01 8.749927648933e-01 8.886898128573e-01 9.024015629944e-01 9.160975344112e-01 9.297464923234e-01 9.433182308371e-01 9.567963739373e-01 9.701510986830e-01 9.833726492721e-01 9.964359634340e-01 1.009332145200e+00 1.022040872127e+00 1.034546150345e+00 1.046835127875e+00 1.058885125030e+00 1.070683716986e+00 1.082201276986e+00 1.093424621112e+00 1.104327252059e+00 1.114884341449e+00 1.125068687510e+00 1.134854855327e+00 1.144219311336e+00 1.153128217734e+00 1.161563134334e+00 1.169495352173e+00 1.176906115870e+00 1.183774756712e+00 1.190085203509e+00 1.195829218072e+00 1.200992452464e+00 1.205580957232e+00 1.209588956815e+00 1.213027352555e+00 1.215900787089e+00 1.218228160811e+00 1.220022475903e+00 1.221299964213e+00 1.222083471710e+00 1.222382052572e+00 1.222216854301e+00 1.221592238219e+00 1.220512774675e+00 1.218974836934e+00 1.216964537756e+00 1.214460798829e+00 1.211429973929e+00 1.207830458890e+00 1.203606777347e+00 1.199303987499e+00 1.193654844089e+00 1.187029048186e+00 1.179945498636e+00 1.172897581933e+00 1.166190239642e+00 1.159834295943e+00 1.153533874496e+00 1.146758066235e+00 1.138921232740e+00 1.129542817822e+00 1.118399565239e+00 1.105589832885e+00 1.091518492980e+00 1.076770860623e+00 1.061950272363e+00 1.047510231753e+00 1.033612455070e+00 1.020113361723e+00 1.006623767809e+00 9.926686770618e-01 9.778750580535e-01 9.621214428120e-01 9.456239376005e-01 9.289052771082e-01 9.126795820791e-01 8.976653224372e-01 8.843787652924e-01 8.730029665150e-01 8.633523666592e-01 8.549560948304e-01 8.472476649663e-01 8.397589715175e-01 8.322901621848e-01 8.249683872605e-01 8.182159526908e-01 8.125858581669e-01 8.085712343919e-01 8.064304138580e-01 8.060797336997e-01 8.071159508965e-01 8.089637339765e-01 8.110617622764e-01 8.130637125281e-01 8.149627439999e-01 8.171024023649e-01 8.200822132187e-01 8.245841001811e-01 8.311574608557e-01 8.400580856699e-01 8.511818258670e-01 8.641233170957e-01 8.783169840692e-01 8.932266341350e-01 9.085092715376e-01 9.240712525545e-01 9.400504915204e-01 9.567111140906e-01 9.742843497996e-01 9.928106509982e-01 1.012068987212e+00 1.031573713025e+00 1.050658753430e+00 1.068634237948e+00 1.084932216412e+00 1.099218099083e+00 1.111438967482e+00 1.121791562999e+00 1.130617591945e+00 1.138256814038e+00 1.144928125204e+00 1.150633638441e+00 1.155134038969e+00 1.158019782082e+00 1.158783148931e+00 1.156883384635e+00 1.151633411974e+00 1.141761917327e+00 1.118071624996e+00 1.089426163504e+00 1.043363188918e+00 9.865828790190e-01 9.438296925643e-01 9.373446770524e-01 9.717517512507e-01 1.030335552092e+00 1.086850257929e+00 1.118752512332e+00 1.113630677324e+00 1.071014452968e+00 1.002446201775e+00 9.301550063572e-01 8.815781428935e-01 8.763439531477e-01 9.122039382888e-01 9.668603832361e-01 1.013490560727e+00 1.032764464150e+00 1.016948455830e+00 9.702489745768e-01 9.077667462149e-01 8.522550765346e-01 8.257794222044e-01 8.367125762012e-01 8.735002490078e-01 9.134482546957e-01 9.359384617430e-01 9.296505660919e-01 8.945749288111e-01 8.417718920914e-01 7.911295923300e-01 7.646029211384e-01 7.737466525627e-01 8.109316327354e-01 8.552427170462e-01 8.855565502782e-01 8.887371954382e-01 8.623401539430e-01 8.149092861024e-01 7.645900662126e-01 7.339126487067e-01 7.381006313489e-01 7.738218474115e-01 8.218708463336e-01 8.603172752220e-01 8.742366403990e-01 8.592843821213e-01 8.223696388735e-01 7.805280782491e-01 7.560889837577e-01 7.653364224812e-01 8.067710176299e-01 8.622726468249e-01 9.094462618912e-01 9.317467413344e-01 9.226485024621e-01 8.867969725814e-01 8.396094708523e-01 8.039710252228e-01 8.006120948847e-01 8.345518199028e-01 8.912127867451e-01 9.472260531066e-01 9.827793157600e-01 9.875696148683e-01 9.624755903645e-01 9.192820991212e-01 8.782395341126e-01 8.608606804052e-01 8.779129383550e-01 9.217411025357e-01 9.719947466731e-01 1.007770341328e+00 1.015756252134e+00 9.933502377644e-01 9.490623734716e-01 9.009111694532e-01 8.708617507441e-01 8.738570487782e-01 9.076075935031e-01 9.543422127793e-01 9.923973742957e-01 1.006029437904e+00 9.897142252551e-01 9.489351315201e-01 8.989636153500e-01 8.603869702538e-01 8.497170795369e-01 8.687937374742e-01 9.034499986211e-01 9.333216616013e-01 9.425139661782e-01 9.252303222281e-01 8.873825959166e-01 8.455274932629e-01 8.214465885212e-01 8.304469819298e-01 8.699081429026e-01 9.207704164169e-01 9.597775449639e-01 9.698292061169e-01 9.448184679889e-01 8.915139172347e-01 8.300066330516e-01 7.900827625428e-01 7.971845337144e-01 8.524480965007e-01 9.313257043786e-01 1.002192505134e+00 1.040912265231e+00 1.035691212141e+00 9.881338440217e-01 9.138510112422e-01 8.419489019016e-01 8.077653262836e-01 8.319379770939e-01 9.037864655306e-01
 2.371343293868e+00 2.371835523330e+00 2.372360970142e+00 2.373088753997e+00 2.374083198683e+00 2.375286333709e+00 2.376552890058e+00 2.377703963670e+00 2.378617612937e+00 2.379281388617e+00 2.379810193423e+00 2.380384042205e+00 2.381162278666e+00 2.382199694382e+00 2.383430090309e+00 2.384702923680e+00 2.385847580640e+00 2.386752029699e+00 2.387412219685e+00 2.387939475332e+00 2.388507503410e+00 2.389283391475e+00 2.390348792869e+00 2.391637707788e+00 2.392953587697e+00 2.394065797563e+00 2.394829477374e+00 2.395278755542e+00 2.395616220467e+00 2.396108098125e+00 2.396924734807e+00 2.398061773413e+00 2.399338353253e+00 2.400487894831e+00 2.401306065397e+00 2.401762906574e+00 2.402014865890e+00 2.402334590716e+00 2.402943900971e+00 2.403905272293e+00 2.405075780710e+00 2.406223980096e+00 2.407159181607e+00 2.407830267794e+00 2.408331251125e+00 2.408814620113e+00 2.409412056702e+00 2.410186900533e+00 2.411157056389e+00 2.412284848636e+00 2.413477955450e+00 2.414586951301e+00 2.415452978880e+00 2.416011958443e+00 2.416371105579e+00 2.416776203679e+00 2.417464746014e+00 2.418509569323e+00 2.419757265379e+00 2.420908532635e+00 2.421719442980e+00 2.422145333384e+00 2.422363801364e+00 2.422637873831e+00 2.423162452557e+00 2.423982782178e+00 2.425006063662e+00 2.426073705983e+00 2.427030966931e+00 2.427778632427e+00 2.428306645666e+00 2.428692457277e+00 2.429090258081e+00 2.429674753176e+00 2.430557946138e+00 2.431690865586e+00 2.432873612219e+00 2.433869492246e+00 2.434534708329e+00 2.434916539620e+00 2.435206341590e+00 2.435632669155e+00 2.436322299035e+00 2.437243604001e+00 2.438258565225e+00 2.439219745667e+00 2.440032565194e+00 2.440663755421e+00 2.441119476388e+00 2.441476098968e+00 2.441863797025e+00 2.442435220846e+00 2.443295531518e+00 2.444410793220e+00 2.445570093435e+00 2.446483951983e+00 2.446979889525e+00 2.447126917258e+00 2.447225753596e+00 2.447608650981e+00 2.448431248188e+00 2.449568721739e+00 2.450698735371e+00 2.451529957380e+00 2.451975986334e+00 2.452194716196e+00 2.452443050826e+00 2.452905235843e+00 2.453608866735e+00 2.454458828136e+00 2.455322684307e+00 2.456119318904e+00 2.456836573449e+00 2.457473069080e+00 2.458011648015e+00 2.458441342912e+00 2.458803640442e+00 2.459209469556e+00 2.459791539360e+00 2.460620447675e+00 2.461628347158e+00 2.462609475018e+00 2.463327209576e+00 2.463660290447e+00 2.463715730736e+00 2.463782871504e+00 2.464166054653e+00 2.465014651527e+00 2.466195689666e+00 2.467366305896e+00 2.468156660347e+00 2.468424498980e+00 2.468324209721e+00 2.468216826693e+00 2.468475448955e+00 2.469257594266e+00 2.470410376751e+00 2.471566831062e+00 2.472369703188e+00 2.472673068072e+00 2.472606478894e+00 2.472500861176e+00 2.472696276104e+00 2.473345126702e+00 2.474328602937e+00 2.475358910382e+00 2.476150850289e+00 2.476562089747e+00 2.476664603462e+00 2.476691024409e+00 2.476889661341e+00 2.477386916346e+00 2.478141851128e+00 2.478993433669e+00 2.479736431842e+00 2.480246531591e+00 2.480531886517e+00 2.480718772031e+00 2.480954448808e+00 2.481341169501e+00 2.481899071961e+00 2.482550965222e+00 2.483188792476e+00 2.483732205197e+00 2.484155337849e+00 2.484483710228e+00 2.484776826734e+00 2.485099718272e+00 2.485491972949e+00 2.485951874553e+00 2.486451949533e+00 2.486948908464e+00 2.487395228343e+00 2.487767895825e+00 2.488078939958e+00 2.488362356031e+00 2.488656613830e+00 2.488998153111e+00 2.489393047283e+00 2.489813087973e+00 2.490211412984e+00 2.490568660748e+00 2.490880935450e+00 2.491174279540e+00 2.491482645772e+00 2.491823015138e+00 2.492183024601e+00 2.492540855080e+00 2.492883781420e+00 2.493212649031e+00 2.493537171147e+00 2.493871335359e+00 2.494212707679e+00 2.494543214280e+00 2.494850343808e+00 2.495137900788e+00 2.495416807838e+00 2.495699710581e+00 2.495994274077e+00 2.496289342738e+00 2.496566029891e+00 2.496813148314e+00 2.497044932742e+00 2.497273147205e+00 2.497509250229e+00 2.497754475960e+00 2.497997670349e+00 2.498223278347e+00 2.498434212210e+00 2.498645507917e+00 2.498863352472e+00 2.499090057061e+00 2.499314930403e+00 2.499530386798e+00 2.499730016461e+00 2.499922084696e+00 2.500116362976e+00 2.500314236274e+00 2.500506129365e+00 2.500685702869e+00 2.500845309571e+00 2.500993819539e+00 2.501141803847e+00 2.501295153698e+00 2.501442260177e+00 2.501580280674e+00 2.501702396071e+00 2.501815657909e+00 2.501932994092e+00 2.502056749447e+00 2.502181256728e+00 2.502294091516e+00 2.502395955244e+00 2.502491722253e+00 2.502584145669e+00 2.502678671467e+00 2.502771055773e+00 2.502847989175e+00 2.502912852668e+00 2.502970738217e+00 2.503027562091e+00 2.503079815288e+00 2.503126352294e+00 2.503164349118e+00 2.503192637099e+00 2.503218439618e+00 2.503243422697e+00 2.503262159916e+00 2.503271822359e+00 2.503277800632e+00 2.503274760632e+00 2.503267087202e+00 2.503255728383e+00 2.503234940810e+00 2.503205990885e+00 2.503172493678e+00 2.503136634959e+00 2.503092518137e+00 2.503041068919e+00 2.502984438087e+00 2.502918040236e+00 2.502850571900e+00 2.502779607792e+00 2.502702229273e+00 2.502613975620e+00 2.502521053088e+00 2.502417201691e+00 2.502307548757e+00 2.502196365391e+00 2.502076698534e+00 2.501949333187e+00 2.501814144567e+00 2.501671081155e+00 2.501518525943e+00 2.501361591461e+00 2.501200173454e+00 2.501032999342e+00 2.500857795582e+00 2.500678022192e+00 2.500488987700e+00 2.500292002027e+00 2.500090999184e+00 2.499879533184e+00 2.499662481364e+00 2.499437890755e+00 2.499208835430e+00 2.498970856519e+00 2.498728469253e+00 2.498479868070e+00 2.498221406043e+00 2.497955385330e+00 2.497680096862e+00 2.497398999950e+00 2.497109975269e+00 2.496816908895e+00 2.496515545753e+00 2.496205378988e+00 2.495891431249e+00 2.495564117171e+00 2.495228128497e+00 2.494886229802e+00 2.494537834296e+00 2.494183332374e+00 2.493822264254e+00 2.493452425485e+00 2.493073573081e+00 2.492686454525e+00 2.492291792886e+00 2.491889200437e+00 2.491478211247e+00 2.491062334693e+00 2.490637875691e+00 2.490204064880e+00 2.489765503240e+00 2.489313051307e+00 2.488854169022e+00 2.488387748923e+00 2.487915554378e+00 2.487435548986e+00 2.486949394156e+00 2.486451448922e+00 2.485944687274e+00 2.485431323537e+00 2.484910955191e+00 2.484382903317e+00 2.483849074858e+00 2.483304360271e+00 2.482750374761e+00 2.482185503320e+00 2.481613820094e+00 2.481034841822e+00 2.480448435683e+00 2.479851775570e+00 2.479247053339e+00 2.478631205015e+00 2.478008724773e+00 2.477373975197e+00 2.476733439703e+00 2.476085348647e+00 2.475425790387e+00 2.474758347038e+00 2.474081152322e+00 2.473394810629e+00 2.472698559913e+00 2.471995781197e+00 2.471282778996e+00 2.470560034079e+00 2.469829872754e+00 2.469088728953e+00 2.468339603478e+00 2.467581604808e+00 2.466813662819e+00 2.466037472708e+00 2.465250577697e+00 2.464455722232e+00 2.463649313658e+00 2.462836020988e+00 2.462011650096e+00 2.461177932740e+00 2.460333266539e+00 2.459480205704e+00 2.458617300378e+00 2.457744050209e+00 2.456862760427e+00 2.455970397482e+00 2.455067647390e+00 2.454156046983e+00 2.453234731206e+00 2.452302756305e+00 2.451365139286e+00 2.450414065136e+00 2.449452123015e+00 2.448481740675e+00 2.447500124526e+00 2.446508504459e+00 2.445507169449e+00 2.444496250976e+00 2.443472283644e+00 2.442440140928e+00 2.441395614418e+00 2.440342099983e+00 2.439278395783e+00 2.438203856324e+00 2.437116859874e+00 2.436020310675e+00 2.434912714782e+00 2.433794816800e+00 2.432668983842e+00 2.431532037160e+00 2.430383995546e+00 2.429223408168e+00 2.428051616845e+00 2.426870811788e+00 2.425678276336e+00 2.424477860028e+00 2.423266058490e+00 2.422041586766e+00 2.420804925735e+00 2.419557516965e+00 2.418298945526e+00 2.417030451744e+00 2.415750883881e+00 2.414458965354e+00 2.413156985749e+00 2.411842210787e+00 2.410516009667e+00 2.409176230770e+00 2.407827629557e+00 2.406467298538e+00 2.405096157040e+00 2.403711713912e+00 2.402315408982e+00 2.400908819915e+00 2.399488971829e+00 2.398058953477e+00 2.396619049070e+00 2.395163857709e+00 2.393698459459e+00 2.392221199017e+00 2.390731333126e+00 2.389230922321e+00 2.387718397655e+00 2.386194581091e+00 2.384654638350e+00 2.383106934990e+00 2.381544131456e+00 2.379970518218e+00 2.378385692469e+00 2.376785025443e+00 2.375174656314e+00 2.373549763200e+00 2.371914097310e+00 2.370266150591e+00 2.368606147130e+00 2.366933758985e+00 2.365246419222e+00 2.363548415340e+00 2.361838801246e+00 2.360115449762e+00 2.358380306673e+00 2.356631341935e+00 2.354869045476e+00 2.353095068806e+00 2.351307036164e+00 2.349506530074e+00 2.347693719085e+00 2.345867776523e+00 2.344029348556e+00 2.342174818722e+00 2.340309081175e+00 2.338431273519e+00 2.336537428979e+00 2.334634373780e+00 2.332715987981e+00 2.330783904757e+00 2.328838041837e+00 2.326880908327e+00 2.324908006667e+00 2.322922503633e+00 2.320923333010e+00 2.318911197991e+00 2.316885087340e+00 2.314844782246e+00 2.312789747098e+00 2.310723782685e+00 2.308641292122e+00 2.306547526035e+00 2.304439813855e+00 2.302316566521e+00 2.300179590336e+00 2.298028618511e+00 2.295863390939e+00 2.293687343328e+00 2.291492643381e+00 2.289287132328e+00 2.287065200658e+00 2.284830218776e+00 2.282581716151e+00 2.280316892375e+00 2.278038474002e+00 2.275746952475e+00 2.273440673033e+00 2.271118669040e+00 2.268783814509e+00 2.266431570681e+00 2.264067199433e+00 2.261688876769e+00 2.259292378747e+00 2.256885182653e+00 2.254460821122e+00 2.252020999592e+00 2.249571298698e+00 2.247101950712e+00 2.244618740120e+00 2.242120430863e+00 2.239607414408e+00 2.237080264020e+00 2.234537211404e+00 2.231978445120e+00 2.229405324257e+00 2.226817843378e+00 2.224213022047e+00 2.221596707704e+00 2.218960470170e+00 2.216311155679e+00 2.213647391600e+00 2.210965402943e+00 2.208271681830e+00 2.205560151951e+00 2.202833168960e+00 2.200091873654e+00 2.197333867724e+00 2.194559998608e+00 2.191772117714e+00 2.188965796724e+00 2.186146486834e+00 2.183310681770e+00 2.180457534286e+00 2.177591169710e+00 2.174707889566e+00 2.171807798698e+00 2.168892847785e+00 2.165960638112e+00 2.163012502715e+00 2.160049636549e+00 2.157069226811e+00 2.154074061853e+00 2.151062146695e+00 2.148033645411e+00 2.144989310068e+00 2.141927614379e+00 2.138851905700e+00 2.135759116866e+00 2.132649781020e+00 2.129524159914e+00 2.126381304070e+00 2.123223657918e+00 2.120049317534e+00 2.116856433996e+00 2.113649183223e+00 2.110424294094e+00 2.107183583532e+00 2.103927282993e+00 2.100651993242e+00 2.097360200140e+00 2.094053399366e+00 2.090727580084e+00 2.087386392455e+00 2.084028707898e+00 2.080654906802e+00 2.077262940162e+00 2.073853767069e+00 2.070429374849e+00 2.066987383214e+00 2.063528357815e+00 2.060052511610e+00 2.056560224853e+00 2.053049400266e+00 2.049522630332e+00 2.045979698938e+00 2.042418770288e+00 2.038840981775e+00 2.035245667213e+00 2.031633545712e+00 2.028005390521e+00 2.024357255893e+00 2.020695288928e+00 2.017015265126e+00 2.013317246744e+00 2.009602845186e+00 2.005869764652e+00 2.002122415580e+00 1.998355328214e+00 1.994572189104e+00 1.990770315216e+00 1.986951632968e+00 1.983118430716e+00 1.979264987520e+00 1.975396103877e+00 1.971509079292e+00 1.967604120135e+00 1.963682687025e+00 1.959743389623e+00 1.955788113451e+00 1.951813725856e+00 1.947824322384e+00 1.943815815912e+00 1.939791371260e+00 1.935747976234e+00 1.931686876461e+00 1.927609680891e+00 1.923514937590e+00 1.919404554426e+00 1.915275471332e+00 1.911130026578e+00 1.906965860427e+00 1.902783733636e+00 1.898586592432e+00 1.894371478583e+00 1.890137995202e+00 1.885889380751e+00 1.881621607284e+00 1.877338215050e+00 1.873036684089e+00 1.868717807024e+00 1.864383407381e+00 1.860029990476e+00 1.855659997271e+00 1.851272429974e+00 1.846869080577e+00 1.842448345120e+00 1.838009666024e+00 1.833554662596e+00 1.829082634061e+00 1.824593551674e+00 1.820087088401e+00 1.815563902161e+00 1.811024406099e+00 1.806468186099e+00 1.801894191044e+00 1.797304534695e+00 1.792697192132e+00 1.788073761820e+00 1.783433600144e+00 1.778776384065e+00 1.774103188713e+00 1.769412843956e+00 1.764706596049e+00 1.759984297797e+00 1.755244336264e+00 1.750490123876e+00 1.745716981250e+00 1.740928383762e+00 1.736125363567e+00 1.731303248407e+00 1.726467798395e+00 1.721615203120e+00 1.716746773701e+00 1.711863257117e+00 1.706962491168e+00 1.702047653095e+00 1.697114780590e+00 1.692168051950e+00 1.687206759117e+00 1.682227975398e+00 1.677234503863e+00 1.672224961800e+00 1.667200893051e+00 1.662162566084e+00 1.657108207451e+00 1.652039217827e+00 1.646955306320e+00 1.641856664232e+00 1.636743246025e+00 1.631614319636e+00 1.626471723521e+00 1.621313889006e+00 1.616143353821e+00 1.610958547402e+00 1.605758672841e+00 1.600545524068e+00 1.595318348547e+00 1.590077625505e+00 1.584823197133e+00 1.579555012642e+00 1.574273259270e+00 1.568978664582e+00 1.563671277273e+00 1.558350833062e+00 1.553016986478e+00 1.547671857629e+00 1.542312428382e+00 1.536941377694e+00 1.531559518363e+00 1.526163175831e+00 1.520756284831e+00 1.515337419844e+00 1.509907640389e+00 1.504465976432e+00 1.499011559215e+00 1.493548695672e+00 1.488073263093e+00 1.482588417217e+00 1.477093271440e+00 1.471587275714e+00 1.466070978870e+00 1.460544794645e+00 1.455008949763e+00 1.449463927329e+00 1.443909239788e+00 1.438346601608e+00 1.432775094288e+00 1.427195047322e+00 1.421605098685e+00 1.416008463248e+00 1.410404895604e+00 1.404792140470e+00 1.399172934940e+00 1.393546883931e+00 1.387913657749e+00 1.382273383169e+00 1.376627861894e+00 1.370976184015e+00 1.365318200515e+00 1.359656387783e+00 1.353989086054e+00 1.348315380432e+00 1.342639648614e+00 1.336958569799e+00 1.331273904091e+00 1.325584830438e+00 1.319894228129e+00 1.314199837672e+00 1.308503878615e+00 1.302805432684e+00 1.297105637139e+00 1.291404351919e+00 1.285702588636e+00 1.280000460339e+00 1.274298069426e+00 1.268596179054e+00 1.262894676820e+00 1.257193636865e+00 1.251495034132e+00 1.245799100968e+00 1.240104708692e+00 1.234413774553e+00 1.228726219855e+00 1.223041909051e+00 1.217362013723e+00 1.211687791121e+00 1.206017498365e+00 1.200353965103e+00 1.194697929840e+00 1.189047883872e+00 1.183405282679e+00 1.177770498403e+00 1.172144425568e+00 1.166527930451e+00 1.160920613478e+00 1.155322356349e+00 1.149736307488e+00 1.144163023055e+00 1.138600055167e+00 1.133049584827e+00 1.127512875853e+00 1.121989688333e+00 1.116481883215e+00 1.110990023367e+00 1.105513615548e+00 1.100053546058e+00 1.094612315290e+00 1.089187875751e+00 1.083782932076e+00 1.078397509079e+00 1.073031741610e+00 1.067688839204e+00 1.062367245267e+00 1.057067915658e+00 1.051792406602e+00 1.046539824754e+00 1.041314375366e+00 1.036112247537e+00 1.030940777877e+00 1.025794894178e+00 1.020678312369e+00 1.015590979138e+00 1.010533746545e+00 1.005507327456e+00 1.000513538153e+00 9.955546869099e-01 9.906282223376e-01 9.857368510666e-01 9.808817452997e-01 9.760624838485e-01 9.712838716283e-01 9.665420455076e-01 9.618412763375e-01 9.571804381133e-01 9.525625119226e-01 9.479865045847e-01 9.434547084016e-01 9.389694413075e-01 9.345306018764e-01 9.301381851846e-01 9.257951626601e-01 9.215003948389e-01 9.172551322051e-01 9.130637197685e-01 9.089246517242e-01 9.048389840132e-01 9.008094899012e-01 8.968351434422e-01 8.929181324807e-01 8.890575060877e-01 8.852574976916e-01 8.815201829743e-01 8.778419239584e-01 8.742270454352e-01 8.706759297065e-01 8.671911607166e-01 8.637706150616e-01 8.604180340511e-01 8.571339434061e-01 8.539187861014e-01 8.507741912079e-01 8.477006987741e-01 8.447001152729e-01 8.417726381395e-01 8.389195085551e-01 8.361403913785e-01 8.334387558707e-01 8.308148856944e-01 8.282687910486e-01 8.258014606419e-01 8.234144619454e-01 8.211089600976e-01 8.188839310233e-01 8.167419675625e-01 8.146841501264e-01 8.127102109476e-01 8.108201062610e-01 8.090161183100e-01 8.072985666703e-01 8.056653865750e-01 8.041217908033e-01 8.026645843380e-01 8.012945191895e-01 8.000140124435e-01 7.988219592719e-01 7.977192990398e-01 7.967067367362e-01 7.957835222622e-01 7.949510366944e-01 7.942083328377e-01 7.935550956872e-01 7.929939861835e-01 7.925233332820e-01 7.921432401433e-01 7.918527295692e-01 7.916527456694e-01 7.915435541587e-01 7.915230543102e-01 7.915920731341e-01 7.917515827119e-01 7.919989078015e-01 7.923348257340e-01 7.927589145731e-01 7.932708733846e-01 7.938679079485e-01 7.945534128669e-01 7.953234136378e-01 7.961803283797e-01 7.971189811399e-01 7.981440870747e-01 7.992500189469e-01 8.004381179932e-01 8.017073056744e-01 8.030559269898e-01 8.044838559270e-01 8.059898857773e-01 8.075726845801e-01 8.092293788355e-01 8.109632665592e-01 8.127696874525e-01 8.146463404154e-01 8.165966479287e-01 8.186149186781e-01 8.207033852530e-01 8.228587674689e-01 8.250807733838e-01 8.273646337193e-01 8.297135915910e-01 8.321252430786e-01 8.345948428131e-01 8.371249180872e-01 8.397111336392e-01 8.423554055437e-01 8.450518374406e-01 8.478035966591e-01 8.506047395095e-01 8.534568346982e-01 8.563570120739e-01 8.593030374486e-01 8.622973701169e-01 8.653328104741e-01 8.684138216551e-01 8.715328417283e-01 8.746925977174e-01 8.778878339740e-01 8.811222919525e-01 8.843888586021e-01 8.876887945675e-01 8.910218063297e-01 8.943825694184e-01 8.977738702262e-01 9.011887006903e-01 9.046320032480e-01 9.080953401196e-01 9.115831806544e-01 9.150913826837e-01 9.186166299166e-01 9.221614109103e-01 9.257205218350e-01 9.292969027013e-01 9.328815358407e-01 9.364822482035e-01 9.400898607227e-01 9.437075007441e-01 9.473303838963e-01 9.509598164431e-01 9.545940769582e-01 9.582281260784e-01 9.618650208268e-01 9.654986220124e-01 9.691339739074e-01 9.727618830548e-01 9.763886696798e-01 9.800061486991e-01 9.836187454991e-01 9.872213863473e-01 9.908131356057e-01 9.943948308605e-01 9.979603218088e-01 1.001513965912e+00 1.005049573343e+00 1.008570758281e+00 1.012068480621e+00 1.015552497896e+00 1.019009598680e+00 1.022448296080e+00 1.025859919463e+00 1.029248247976e+00 1.032611005993e+00 1.035942134232e+00 1.039249246459e+00 1.042521205818e+00 1.045766866553e+00 1.048973738708e+00 1.052153102761e+00 1.055294393941e+00 1.058399723277e+00 1.061468748123e+00 1.064495934331e+00 1.067487354095e+00 1.070433136953e+00 1.073343434357e+00 1.076202143134e+00 1.079024002031e+00 1.081794647704e+00 1.084520561542e+00 1.087198997152e+00 1.089827877347e+00 1.092409366912e+00 1.094936256709e+00 1.097415186295e+00 1.099835437105e+00 1.102208276826e+00 1.104521431934e+00 1.106779669639e+00 1.108981995391e+00 1.111123313118e+00 1.113210840670e+00 1.115232849701e+00 1.117196929395e+00 1.119097401820e+00 1.120936460988e+00 1.122711198701e+00 1.124419637687e+00 1.126065041579e+00 1.127641282314e+00 1.129154307377e+00 1.130596523548e+00 1.131971015093e+00 1.133275651754e+00 1.134508102046e+00 1.135672175626e+00 1.136761421472e+00 1.137780554965e+00 1.138723659104e+00 1.139596229309e+00 1.140390972600e+00 1.141110992006e+00 1.141754241685e+00 1.142320677638e+00 1.142811419220e+00 1.143221365828e+00 1.143555010108e+00 1.143808315593e+00 1.143982922529e+00 1.144076346659e+00 1.144089062386e+00 1.144022273212e+00 1.143873561694e+00 1.143641527757e+00 1.143329212090e+00 1.142930796952e+00 1.142452959384e+00 1.141890731049e+00 1.141243118692e+00 1.140514018800e+00 1.139699091815e+00 1.138802304060e+00 1.137818031111e+00 1.136752661031e+00 1.135599574606e+00 1.134363810246e+00 1.133043439411e+00 1.131636509328e+00 1.130149146139e+00 1.128573103486e+00 1.126918674923e+00 1.125174387772e+00 1.123351695416e+00 1.121442588129e+00 1.119450724001e+00 1.117377127422e+00 1.115220192821e+00 1.112986266222e+00 1.110664657839e+00 1.108269224975e+00 1.105788708905e+00 1.103233761777e+00 1.100599919012e+00 1.097886927945e+00 1.095103756453e+00 1.092237112213e+00 1.089305614318e+00 1.086296703594e+00 1.083219684954e+00 1.080070453535e+00 1.076855110925e+00 1.073574830797e+00 1.070223486013e+00 1.066818070418e+00 1.063343508429e+00 1.059816242542e+00 1.056228804994e+00 1.052588268630e+00 1.048894679950e+00 1.045150932355e+00 1.041363841004e+00 1.037526999661e+00 1.033654830509e+00 1.029738326344e+00 1.025792724586e+00 1.021812460767e+00 1.017803650602e+00 1.013772246130e+00 1.009716876826e+00 1.005649213840e+00 1.001564786496e+00 9.974761008153e-01 9.933794366270e-01 9.892858755534e-01 9.851974574982e-01 9.811197656388e-01 9.770580405331e-01 9.730160383322e-01 9.690054060447e-01 9.650205400702e-01 9.610786464984e-01 9.571792639013e-01 9.533321253583e-01 9.495411494974e-01 9.458135478196e-01 9.421576086019e-01 9.385760880507e-01 9.350835118837e-01 9.316769433203e-01 9.283732724706e-01 9.251716064876e-01 9.220872330584e-01 9.191233105013e-01 9.162883807795e-01 9.135911500944e-01 9.110357921054e-01 9.086361885090e-01 9.063917956173e-01 9.043193146733e-01 9.024202368534e-01 9.007044418169e-01 8.991813920553e-01 8.978528024818e-01 8.967334807652e-01 8.958205138122e-01 8.951322413085e-01 8.946659885745e-01 8.944310345497e-01 8.944351816883e-01 8.946805997933e-01 8.951770870882e-01 8.959227065252e-01 8.969287168932e-01 8.981945071896e-01 8.997246593188e-01 9.015226558207e-01 9.035903521138e-01 9.059300631578e-01 9.085415685603e-01 9.114271707095e-01 9.145863338260e-01 9.180184421778e-01 9.217233598977e-01 9.256972963548e-01 9.299401664369e-01 9.344463802468e-01 9.392156498897e-01 9.442428007104e-01 9.495214406541e-01 9.550497129741e-01 9.608185199753e-01 9.668243373659e-01 9.730597217707e-01 9.795139994816e-01 9.861867442210e-01 9.930625421315e-01 1.000137917634e+00 1.007401764313e+00 1.014843827497e+00 1.022457631594e+00 1.030229494128e+00 1.038153505935e+00 1.046214590689e+00 1.054404999834e+00 1.062715421361e+00 1.071128021904e+00 1.079640720125e+00 1.088231592208e+00 1.096899141393e+00 1.105623936365e+00 1.114398422501e+00 1.123210490097e+00 1.132041747465e+00 1.140891672490e+00 1.149735344122e+00 1.158571874871e+00 1.167381160706e+00 1.176153927014e+00 1.184879940522e+00 1.193540595450e+00 1.202135199897e+00 1.210636841662e+00 1.219046589362e+00 1.227343835572e+00 1.235522284437e+00 1.243569117550e+00 1.251464865301e+00 1.259213346850e+00 1.266784175376e+00 1.274184514614e+00 1.281387623779e+00 1.288392320784e+00 1.295185759962e+00 1.301748327290e+00 1.308086017453e+00 1.314166973796e+00 1.320002094550e+00 1.325564156296e+00 1.330850525592e+00 1.335855323830e+00 1.340552636519e+00 1.344955245303e+00 1.349031279860e+00 1.352787492058e+00 1.356208093953e+00 1.359280882745e+00 1.362006592253e+00 1.364358916849e+00 1.366353587430e+00 1.367958053781e+00 1.369179422230e+00 1.370005399689e+00 1.370422747272e+00 1.370434960264e+00 1.370021679375e+00 1.369186509102e+00 1.367915361489e+00 1.366203548634e+00 1.364045684236e+00 1.361433487226e+00 1.358364204365e+00 1.354827216959e+00 1.350822108582e+00 1.346340028880e+00 1.341382225430e+00 1.335934779947e+00 1.330003184147e+00 1.323581019744e+00 1.316662760211e+00 1.309255056636e+00 1.301343035419e+00 1.292939632541e+00 1.284034775935e+00 1.274632408489e+00 1.264739150154e+00 1.254348095920e+00 1.243475942998e+00 1.232112916417e+00 1.220278036842e+00 1.207969743127e+00 1.195200348312e+00 1.181982228444e+00 1.168322034873e+00 1.154241262176e+00 1.139744492042e+00 1.124862621755e+00 1.109604938719e+00 1.093998661324e+00 1.078069177625e+00 1.061840060167e+00 1.045347219774e+00 1.028617796586e+00 1.011695758991e+00 9.946129557578e-01 9.774194991471e-01 9.601607014689e-01 9.428871462331e-01 9.256554099363e-01 9.085229982536e-01 8.915545946767e-01 8.748167647702e-01 8.583827026676e-01 8.423209629062e-01 8.267207642344e-01 8.116518433601e-01 7.972076836689e-01 7.834653580580e-01 7.705134733589e-01 7.584427209234e-01 7.473214488667e-01 7.372482869083e-01 7.282790546498e-01 7.204928741842e-01 7.139447196695e-01 7.086770895033e-01 7.047325596752e-01 7.021279282947e-01 7.008766085218e-01 7.009668820057e-01 7.023857884765e-01 7.050926543289e-01 7.090468585396e-01 7.141880592768e-01 7.204513533376e-01 7.277658145310e-01 7.360436360182e-01 7.452114882063e-01 7.551791528605e-01 7.658640231366e-01 7.771808468315e-01 7.890506524417e-01 8.013927197992e-01 8.141379548620e-01 8.272157495453e-01 8.405608186166e-01 8.541204992866e-01 8.678349123418e-01 8.816662800661e-01 8.955623976959e-01 9.094909800212e-01 9.234200607421e-01 9.373144329537e-01 9.511555530730e-01 9.649117568416e-01 9.785681000390e-01 9.920986858714e-01 1.005490099412e+00 1.018718905961e+00 1.031765404496e+00 1.044614240697e+00 1.057237428762e+00 1.069620808374e+00 1.081731043877e+00 1.093550584667e+00 1.105050647641e+00 1.116199236224e+00 1.126972289134e+00 1.137335279726e+00 1.147262997967e+00 1.156719185853e+00 1.165681342930e+00 1.174118120821e+00 1.182006185049e+00 1.189323413843e+00 1.196050986891e+00 1.202174068025e+00 1.207680833952e+00 1.212570314252e+00 1.216835176833e+00 1.220482847860e+00 1.223517540065e+00 1.225952589139e+00 1.227803163515e+00 1.229080345543e+00 1.229808075277e+00 1.229995152973e+00 1.229662599539e+00 1.228816094909e+00 1.227464272156e+00 1.225605570139e+00 1.223230326508e+00 1.220324582314e+00 1.216858522204e+00 1.212801585202e+00 1.208103852046e+00 1.203418126864e+00 1.197382703451e+00 1.190369455257e+00 1.182904839617e+00 1.175488901652e+00 1.168433440871e+00 1.161752529635e+00 1.155155053101e+00 1.148112122167e+00 1.140034804438e+00 1.130441027280e+00 1.119103154668e+00 1.106115819780e+00 1.091881467477e+00 1.076983145119e+00 1.062025215151e+00 1.047456609232e+00 1.033439624411e+00 1.019822878884e+00 1.006211967150e+00 9.921244823389e-01 9.771755272593e-01 9.612356278238e-01 9.445139583222e-01 9.275295447738e-01 9.109989484045e-01 8.956432535757e-01 8.819903549741e-01 8.702342168875e-01 8.602040020054e-01 8.514419086920e-01 8.433895979879e-01 8.355925849435e-01 8.278600137374e-01 8.203302135962e-01 8.134389069935e-01 8.077530062541e-01 8.037779538285e-01 8.017776358804e-01 8.016730350149e-01 8.030549638302e-01 8.053380480678e-01 8.079492814352e-01 8.105267636981e-01 8.130474597818e-01 8.158390909692e-01 8.194810186648e-01 8.246343114525e-01 8.318294244598e-01 8.413040550423e-01 8.529388886530e-01 8.663203956992e-01 8.808817801690e-01 8.960861123892e-01 9.115929558566e-01 9.273154500622e-01 9.433912116101e-01 9.600899140342e-01 9.776464446611e-01 9.961064152276e-01 1.015257528984e+00 1.034619717897e+00 1.053541482268e+00 1.071339617437e+00 1.087455201834e+00 1.101558391168e+00 1.113600492392e+00 1.123771269271e+00 1.132399179126e+00 1.139802862552e+00 1.146168085729e+00 1.151448959574e+00 1.155344052888e+00 1.157372819886e+00 1.156936056816e+00 1.153374656621e+00 1.145727227356e+00 1.131554411195e+00 1.098505130494e+00 1.074902159382e+00 1.024413090942e+00 9.679283986469e-01 9.322890222254e-01 9.375841663699e-01 9.829365970828e-01 1.047127103212e+00 1.102916183871e+00 1.129181833041e+00 1.115858265609e+00 1.065078212301e+00 9.910140719412e-01 9.181284752264e-01 8.744384392648e-01 8.769067983633e-01 9.186191679481e-01 9.744748589801e-01 1.017877883886e+00 1.031373471274e+00 1.009634893841e+00 9.593286631640e-01 8.976457841454e-01 8.480787582571e-01 8.306160332814e-01 8.490595305242e-01 8.882251298890e-01 9.249951898216e-01 9.405433321496e-01 9.260935191768e-01 8.842983489388e-01 8.287054095680e-01 7.808137578795e-01 7.617836631271e-01 7.792276392340e-01 8.211553428078e-01 8.650803435837e-01 8.909159780456e-01 8.876768502709e-01 8.553457583601e-01 8.048123968034e-01 7.559715333638e-01 7.312437600895e-01 7.428171632948e-01 7.832639840547e-01 8.315152511961e-01 8.663668914068e-01 8.747980622586e-01 8.546432190418e-01 8.148577285144e-01 7.739099193318e-01 7.539111188646e-01 7.685145063434e-01 8.127710560601e-01 8.670367075209e-01 9.096605424282e-01 9.259287567205e-01 9.114188790974e-01 8.727968540695e-01 8.269710918618e-01 7.968153554532e-01 8.004623183401e-01 8.388674161409e-01 8.951627300392e-01 9.465491012619e-01 9.753354751369e-01 9.737376196217e-01 9.450920820532e-01 9.031683887190e-01 8.688064284343e-01 8.613655648820e-01 8.869933938999e-01 9.341797822432e-01 9.819488553734e-01 1.011265206228e+00 1.011649959392e+00 9.835210488711e-01 9.381837203933e-01 8.954135906891e-01 8.762849070170e-01 8.913260635147e-01 9.329197187298e-01 9.808465533675e-01 1.014278454089e+00 1.019956671905e+00 9.953604305913e-01 9.490349720629e-01 8.988216222816e-01 8.660878052464e-01 8.648136185623e-01 8.918685544172e-01 9.292232993809e-01 9.556070728422e-01 9.563841010169e-01 9.281109466000e-01 8.797315102502e-01 8.312765008353e-01 8.072663201625e-01 8.224881670732e-01 8.699296433181e-01 9.257651093631e-01 9.643508435840e-01 9.683770125076e-01 9.328641783585e-01 8.668399051205e-01 7.942943297418e-01 7.506331868780e-01 7.648848797985e-01 8.343227974090e-01 9.269518245765e-01 1.006717391976e+00 1.048286465434e+00 1.040183875732e+00 9.850989401826e-01 9.006275214337e-01 8.195397265562e-01 7.825910459491e-01 8.134062083382e-01 8.969603722868e-01
 2.395599500571e+00 2.396143526287e+00 2.396721005312e+00 2.397504598368e+00 2.398557224813e+00 2.399821858102e+00 2.401145833939e+00 2.402355437648e+00 2.403325312764e+00 2.404044629209e+00 2.404628123749e+00 2.405258273380e+00 2.406094160284e+00 2.407191946756e+00 2.408484737028e+00 2.409818799460e+00 2.411024464906e+00 2.411987468404e+00 2.412706061271e+00 2.413290241440e+00 2.413917410299e+00 2.414755005585e+00 2.415882346549e+00 2.417235000984e+00 2.418616739980e+00 2.419794963960e+00 2.420621041053e+00 2.421130725960e+00 2.421527736623e+00 2.422079825536e+00 2.422957668549e+00 2.424160615473e+00 2.425504623698e+00 2.426720521596e+00 2.427602678318e+00 2.428119562896e+00 2.428429356814e+00 2.428806313163e+00 2.429473875613e+00 2.430495470952e+00 2.431730724912e+00 2.432945728684e+00 2.433945235237e+00 2.434673335286e+00 2.435226860418e+00 2.435762869340e+00 2.436416239264e+00 2.437254680485e+00 2.438288844322e+00 2.439482543354e+00 2.440738113052e+00 2.441909207895e+00 2.442837017499e+00 2.443458490705e+00 2.443880342887e+00 2.444348641372e+00 2.445102482048e+00 2.446215614541e+00 2.447534043115e+00 2.448755073990e+00 2.449631649032e+00 2.450119229039e+00 2.450398477890e+00 2.450735064804e+00 2.451325251816e+00 2.452212980781e+00 2.453303681374e+00 2.454436076399e+00 2.455456554575e+00 2.456271209203e+00 2.456864337326e+00 2.457315016018e+00 2.457775283708e+00 2.458422525444e+00 2.459371803530e+00 2.460574134784e+00 2.461830592755e+00 2.462898266435e+00 2.463629673238e+00 2.464074019964e+00 2.464425172014e+00 2.464917683070e+00 2.465678493637e+00 2.466672587184e+00 2.467758699502e+00 2.468787778773e+00 2.469666941560e+00 2.470362287415e+00 2.470886807669e+00 2.471312276632e+00 2.471767884698e+00 2.472406327164e+00 2.473334388320e+00 2.474520029180e+00 2.475752518243e+00 2.476741650605e+00 2.477308180765e+00 2.477522783056e+00 2.477685253474e+00 2.478132998408e+00 2.479027621628e+00 2.480241583909e+00 2.481451208669e+00 2.482355468894e+00 2.482868221249e+00 2.483150338315e+00 2.483462172050e+00 2.483993767943e+00 2.484773742129e+00 2.485700659922e+00 2.486638193883e+00 2.487506020978e+00 2.488290154007e+00 2.488995079704e+00 2.489606195604e+00 2.490111439240e+00 2.490548708244e+00 2.491027195958e+00 2.491680877812e+00 2.492580093721e+00 2.493661873215e+00 2.494720604343e+00 2.495515458876e+00 2.495924270137e+00 2.496050670903e+00 2.496185817876e+00 2.496638309637e+00 2.497560843930e+00 2.498823765371e+00 2.500074476760e+00 2.500945859262e+00 2.501286054847e+00 2.501253656687e+00 2.501212883790e+00 2.501542067488e+00 2.502402353563e+00 2.503638236538e+00 2.504876729425e+00 2.505759547251e+00 2.506134799185e+00 2.506136806517e+00 2.506100115175e+00 2.506370718090e+00 2.507097897709e+00 2.508164306611e+00 2.509278535309e+00 2.510149016315e+00 2.510634818491e+00 2.510809114972e+00 2.510907902622e+00 2.511183079167e+00 2.511759857989e+00 2.512597434785e+00 2.513530545082e+00 2.514354979485e+00 2.514941910447e+00 2.515304248351e+00 2.515567148841e+00 2.515879590423e+00 2.516345622163e+00 2.516984401480e+00 2.517719445943e+00 2.518437023132e+00 2.519061883635e+00 2.519563609020e+00 2.519970173658e+00 2.520340432377e+00 2.520743942368e+00 2.521216761222e+00 2.521759442428e+00 2.522341142849e+00 2.522921316716e+00 2.523448050912e+00 2.523900175811e+00 2.524292444959e+00 2.524656070999e+00 2.525033450184e+00 2.525457700530e+00 2.525937762312e+00 2.526438814760e+00 2.526919951637e+00 2.527359607038e+00 2.527754507557e+00 2.528130365471e+00 2.528521975021e+00 2.528945713166e+00 2.529388760211e+00 2.529829932879e+00 2.530256845653e+00 2.530668564082e+00 2.531077547208e+00 2.531496325606e+00 2.531921118545e+00 2.532336472272e+00 2.532728311280e+00 2.533102413590e+00 2.533464718887e+00 2.533834739560e+00 2.534215102066e+00 2.534595735420e+00 2.534958129160e+00 2.535291815780e+00 2.535608912771e+00 2.535923704406e+00 2.536246763210e+00 2.536578533860e+00 2.536907413399e+00 2.537220789948e+00 2.537518599062e+00 2.537816507148e+00 2.538121277630e+00 2.538435443939e+00 2.538749140197e+00 2.539052219006e+00 2.539339680264e+00 2.539620583153e+00 2.539902752080e+00 2.540189852379e+00 2.540471915135e+00 2.540739113711e+00 2.540988325343e+00 2.541226396463e+00 2.541462657414e+00 2.541706850013e+00 2.541943817917e+00 2.542171057999e+00 2.542383920891e+00 2.542587445036e+00 2.542795288182e+00 2.543009190636e+00 2.543225094764e+00 2.543428709752e+00 2.543621790356e+00 2.543808410872e+00 2.543992443260e+00 2.544178659196e+00 2.544362673606e+00 2.544532078685e+00 2.544688355391e+00 2.544839054288e+00 2.544988226834e+00 2.545132499051e+00 2.545272292695e+00 2.545402960718e+00 2.545524046628e+00 2.545643152901e+00 2.545761953857e+00 2.545874686883e+00 2.545978052033e+00 2.546077378296e+00 2.546168685748e+00 2.546255132002e+00 2.546337857718e+00 2.546412575412e+00 2.546477560027e+00 2.546539978371e+00 2.546597881921e+00 2.546649352861e+00 2.546693809002e+00 2.546731636690e+00 2.546762176424e+00 2.546789371667e+00 2.546815369307e+00 2.546834881667e+00 2.546843029724e+00 2.546845703580e+00 2.546839672290e+00 2.546826641718e+00 2.546811778099e+00 2.546790762969e+00 2.546760749416e+00 2.546722537117e+00 2.546676433928e+00 2.546621793433e+00 2.546562953186e+00 2.546500346290e+00 2.546429915057e+00 2.546353786363e+00 2.546272869201e+00 2.546182439773e+00 2.546085069733e+00 2.545982913990e+00 2.545870932577e+00 2.545752682158e+00 2.545628177596e+00 2.545498176310e+00 2.545359863364e+00 2.545217477945e+00 2.545069613664e+00 2.544911060732e+00 2.544744931053e+00 2.544571800022e+00 2.544389504642e+00 2.544202931331e+00 2.544010485732e+00 2.543811053277e+00 2.543602068729e+00 2.543389194876e+00 2.543163544205e+00 2.542929572851e+00 2.542690217547e+00 2.542443487774e+00 2.542191249358e+00 2.541931426584e+00 2.541666535613e+00 2.541388565268e+00 2.541104988912e+00 2.540813450797e+00 2.540513588720e+00 2.540205084084e+00 2.539893160100e+00 2.539572351471e+00 2.539242072563e+00 2.538906895281e+00 2.538558854205e+00 2.538203190209e+00 2.537841791634e+00 2.537473677317e+00 2.537099232494e+00 2.536715256292e+00 2.536324117928e+00 2.535921652026e+00 2.535512866662e+00 2.535098613827e+00 2.534675608806e+00 2.534246632266e+00 2.533808439693e+00 2.533359568201e+00 2.532901306001e+00 2.532434837830e+00 2.531962707527e+00 2.531482008196e+00 2.530991698660e+00 2.530493401500e+00 2.529984199757e+00 2.529468590770e+00 2.528940519101e+00 2.528406415606e+00 2.527865706596e+00 2.527313310551e+00 2.526753253859e+00 2.526183596205e+00 2.525604864410e+00 2.525016869907e+00 2.524420915861e+00 2.523816053314e+00 2.523201324169e+00 2.522578658888e+00 2.521946620414e+00 2.521304901658e+00 2.520655087710e+00 2.519997162171e+00 2.519328397971e+00 2.518650412114e+00 2.517965133300e+00 2.517266775123e+00 2.516562773358e+00 2.515847820175e+00 2.515122914624e+00 2.514388268437e+00 2.513644363662e+00 2.512890252248e+00 2.512127358223e+00 2.511356476381e+00 2.510573170226e+00 2.509780020435e+00 2.508979964727e+00 2.508167458081e+00 2.507346356358e+00 2.506518109486e+00 2.505677394854e+00 2.504827583294e+00 2.503966480014e+00 2.503095810730e+00 2.502215044407e+00 2.501324724636e+00 2.500424264319e+00 2.499511242112e+00 2.498590045158e+00 2.497656932759e+00 2.496713962073e+00 2.495761548297e+00 2.494797788657e+00 2.493823493615e+00 2.492838260451e+00 2.491842407103e+00 2.490835722739e+00 2.489821036433e+00 2.488796235317e+00 2.487759740505e+00 2.486711336238e+00 2.485651590715e+00 2.484582629385e+00 2.483502520904e+00 2.482413556445e+00 2.481313846025e+00 2.480201443706e+00 2.479077604411e+00 2.477941899794e+00 2.476796113798e+00 2.475639654721e+00 2.474472442562e+00 2.473293242120e+00 2.472103201341e+00 2.470902257535e+00 2.469687440023e+00 2.468460891841e+00 2.467225218637e+00 2.465977702783e+00 2.464719279564e+00 2.463447084513e+00 2.462163472802e+00 2.460869425485e+00 2.459562756817e+00 2.458245460535e+00 2.456918452992e+00 2.455576702440e+00 2.454223864544e+00 2.452859254114e+00 2.451482818054e+00 2.450094892575e+00 2.448695040699e+00 2.447283882216e+00 2.445857246403e+00 2.444422689221e+00 2.442972594214e+00 2.441512082327e+00 2.440039876725e+00 2.438552716493e+00 2.437055270075e+00 2.435542277363e+00 2.434021548287e+00 2.432485376973e+00 2.430938133882e+00 2.429378720582e+00 2.427803725236e+00 2.426219081968e+00 2.424621492537e+00 2.423011998260e+00 2.421388834964e+00 2.419752726620e+00 2.418103407546e+00 2.416441929806e+00 2.414765949527e+00 2.413078669045e+00 2.411377197165e+00 2.409664086444e+00 2.407937831823e+00 2.406196281626e+00 2.404442899845e+00 2.402677205552e+00 2.400895684586e+00 2.399103748245e+00 2.397297794983e+00 2.395476638204e+00 2.393644265741e+00 2.391798101124e+00 2.389937109091e+00 2.388062875996e+00 2.386175275285e+00 2.384274432722e+00 2.382359696690e+00 2.380431118051e+00 2.378486731318e+00 2.376531305875e+00 2.374559669158e+00 2.372577172535e+00 2.370580140656e+00 2.368567691097e+00 2.366541111629e+00 2.364500836955e+00 2.362445406091e+00 2.360378849945e+00 2.358294937804e+00 2.356198346489e+00 2.354086994030e+00 2.351961700257e+00 2.349822438939e+00 2.347666864967e+00 2.345497790020e+00 2.343314142974e+00 2.341116265041e+00 2.338902959050e+00 2.336676536959e+00 2.334433414850e+00 2.332176859456e+00 2.329905752859e+00 2.327617374825e+00 2.325317791344e+00 2.323000390658e+00 2.320668289912e+00 2.318323673429e+00 2.315962412056e+00 2.313584580473e+00 2.311193342214e+00 2.308786446145e+00 2.306365166178e+00 2.303926632508e+00 2.301473494944e+00 2.299006196561e+00 2.296522454178e+00 2.294022352912e+00 2.291509818715e+00 2.288978840692e+00 2.286433188654e+00 2.283873393779e+00 2.281293861283e+00 2.278703711442e+00 2.276093880595e+00 2.273469685807e+00 2.270830714906e+00 2.268174528056e+00 2.265502401949e+00 2.262814671056e+00 2.260109702314e+00 2.257390851409e+00 2.254655867858e+00 2.251901679189e+00 2.249135775424e+00 2.246350827864e+00 2.243549794913e+00 2.240733431397e+00 2.237898839207e+00 2.235049330731e+00 2.232184011477e+00 2.229299997928e+00 2.226401300814e+00 2.223485490222e+00 2.220553095985e+00 2.217604386716e+00 2.214638484818e+00 2.211656349978e+00 2.208657744614e+00 2.205642642978e+00 2.202609463985e+00 2.199560348244e+00 2.196494805129e+00 2.193412606650e+00 2.190310744302e+00 2.187194178807e+00 2.184059698262e+00 2.180909781016e+00 2.177743021514e+00 2.174557037479e+00 2.171354452855e+00 2.168134823451e+00 2.164897560540e+00 2.161642506749e+00 2.158371363594e+00 2.155083163881e+00 2.151777251388e+00 2.148452627965e+00 2.145112017227e+00 2.141755096201e+00 2.138377974879e+00 2.134985058594e+00 2.131575152575e+00 2.128146004595e+00 2.124700050813e+00 2.121236821575e+00 2.117755603927e+00 2.114256884817e+00 2.110740207728e+00 2.107205600151e+00 2.103654693648e+00 2.100082988528e+00 2.096496194726e+00 2.092890932032e+00 2.089267230240e+00 2.085626146738e+00 2.081966516089e+00 2.078290657756e+00 2.074595361092e+00 2.070882481029e+00 2.067151497146e+00 2.063402134077e+00 2.059636841950e+00 2.055850788925e+00 2.052048596107e+00 2.048227701056e+00 2.044388924293e+00 2.040531879380e+00 2.036656033957e+00 2.032762157470e+00 2.028850691452e+00 2.024922190543e+00 2.020974348157e+00 2.017008177238e+00 2.013023966197e+00 2.009020079149e+00 2.004999536831e+00 2.000960874660e+00 1.996904934406e+00 1.992829642640e+00 1.988737312581e+00 1.984624950151e+00 1.980493831198e+00 1.976347096128e+00 1.972180455118e+00 1.967994731810e+00 1.963793256533e+00 1.959571494812e+00 1.955332822869e+00 1.951074844907e+00 1.946798463226e+00 1.942505917577e+00 1.938192984328e+00 1.933862193606e+00 1.929512892203e+00 1.925146145775e+00 1.920761634087e+00 1.916357931775e+00 1.911935894505e+00 1.907496771878e+00 1.903038063942e+00 1.898562434881e+00 1.894067471770e+00 1.889555421393e+00 1.885024981514e+00 1.880475629807e+00 1.875909209461e+00 1.871324850978e+00 1.866721918203e+00 1.862101201873e+00 1.857462624892e+00 1.852806017516e+00 1.848130455120e+00 1.843438400287e+00 1.838728738412e+00 1.833999565554e+00 1.829254913522e+00 1.824489651200e+00 1.819708412691e+00 1.814909505820e+00 1.810090837150e+00 1.805258516842e+00 1.800405672688e+00 1.795535670193e+00 1.790649227922e+00 1.785744254703e+00 1.780822385937e+00 1.775881891392e+00 1.770926035632e+00 1.765953103915e+00 1.760961385775e+00 1.755953113479e+00 1.750927512657e+00 1.745884597808e+00 1.740826277587e+00 1.735749086494e+00 1.730656747717e+00 1.725547208462e+00 1.720420831309e+00 1.715276386601e+00 1.710115381665e+00 1.704940776205e+00 1.699746041952e+00 1.694537687609e+00 1.689314310059e+00 1.684071017076e+00 1.678814953795e+00 1.673541893833e+00 1.668252027188e+00 1.662946902126e+00 1.657626436940e+00 1.652289996389e+00 1.646937200570e+00 1.641570666285e+00 1.636188768737e+00 1.630790268235e+00 1.625378282426e+00 1.619949718488e+00 1.614507805824e+00 1.609051208199e+00 1.603578861751e+00 1.598092647524e+00 1.592591301265e+00 1.587078609186e+00 1.581549822036e+00 1.576006181485e+00 1.570450889154e+00 1.564880362464e+00 1.559297257352e+00 1.553701588283e+00 1.548093330694e+00 1.542469892293e+00 1.536833458635e+00 1.531186808488e+00 1.525525403715e+00 1.519853191084e+00 1.514168941267e+00 1.508472578313e+00 1.502765503963e+00 1.497045072027e+00 1.491314077062e+00 1.485573193259e+00 1.479820023552e+00 1.474056239666e+00 1.468283267535e+00 1.462499410721e+00 1.456704838281e+00 1.450901113171e+00 1.445088953490e+00 1.439265216357e+00 1.433434481600e+00 1.427595299977e+00 1.421745247761e+00 1.415889274229e+00 1.410024077889e+00 1.404151977142e+00 1.398270813808e+00 1.392384737021e+00 1.386490933889e+00 1.380590430965e+00 1.374684090902e+00 1.368772080213e+00 1.362854461464e+00 1.356931204798e+00 1.351003669292e+00 1.345071429384e+00 1.339135595477e+00 1.333195420906e+00 1.327250795842e+00 1.321303932575e+00 1.315354631613e+00 1.309402387758e+00 1.303448304734e+00 1.297493446780e+00 1.291536365319e+00 1.285578538052e+00 1.279621207465e+00 1.273662513221e+00 1.267706995592e+00 1.261750407472e+00 1.255797305736e+00 1.249844806671e+00 1.243894774646e+00 1.237947834376e+00 1.232005138010e+00 1.226064734064e+00 1.220129414616e+00 1.214199465992e+00 1.208275426148e+00 1.202355955152e+00 1.196444616074e+00 1.190538450349e+00 1.184641037427e+00 1.178752302472e+00 1.172872302505e+00 1.167002084973e+00 1.161141554102e+00 1.155292702928e+00 1.149454319430e+00 1.143629053802e+00 1.137815980717e+00 1.132015505561e+00 1.126231239831e+00 1.120460488892e+00 1.114705315817e+00 1.108966026338e+00 1.103243399371e+00 1.097539154631e+00 1.091852210005e+00 1.086186992350e+00 1.080541041617e+00 1.074915253871e+00 1.069312491492e+00 1.063730432120e+00 1.058172234258e+00 1.052639167069e+00 1.047131415834e+00 1.041649205431e+00 1.036193010345e+00 1.030765975037e+00 1.025365721966e+00 1.019997068909e+00 1.014658321396e+00 1.009352079080e+00 1.004076645807e+00 9.988361367122e-01 9.936290922911e-01 9.884576679379e-01 9.833230149056e-01 9.782275211949e-01 9.731692608453e-01 9.681520620392e-01 9.631743942869e-01 9.582376940792e-01 9.533462764556e-01 9.484987158366e-01 9.436951850977e-01 9.389402724405e-01 9.342316015360e-01 9.295712436305e-01 9.249599891882e-01 9.204010346350e-01 9.158959019251e-01 9.114415115765e-01 9.070421941507e-01 9.027001542876e-01 8.984144778734e-01 8.941865475485e-01 8.900181424051e-01 8.859106023389e-01 8.818654686988e-01 8.778834341184e-01 8.739659176990e-01 8.701133775697e-01 8.663283675483e-01 8.626107014616e-01 8.589607568999e-01 8.553824252157e-01 8.518760027822e-01 8.484411801625e-01 8.450803366072e-01 8.417957536628e-01 8.385865128750e-01 8.354545147034e-01 8.324017695229e-01 8.294281004801e-01 8.265352170352e-01 8.237236342001e-01 8.209956363334e-01 8.183508662953e-01 8.157887323879e-01 8.133150731434e-01 8.109262802464e-01 8.086246553320e-01 8.064111098103e-01 8.042877601070e-01 8.022525109281e-01 8.003092488073e-01 7.984555904353e-01 7.966957117633e-01 7.950276809430e-01 7.934514402391e-01 7.919710858320e-01 7.905844561611e-01 7.892917846567e-01 7.880932230207e-01 7.869919906765e-01 7.859854496237e-01 7.850742978807e-01 7.842588511870e-01 7.835405577033e-01 7.829177739614e-01 7.823901891800e-01 7.819599139329e-01 7.816258112923e-01 7.813863787065e-01 7.812431155110e-01 7.811955054386e-01 7.812436649054e-01 7.813848427029e-01 7.816229276631e-01 7.819535986269e-01 7.823779770876e-01 7.828954715907e-01 7.835041458343e-01 7.842057223299e-01 7.849956695600e-01 7.858769624200e-01 7.868450258510e-01 7.879045782949e-01 7.890496113561e-01 7.902797961939e-01 7.915969180734e-01 7.929956644120e-01 7.944803233428e-01 7.960449507512e-01 7.976924664516e-01 7.994153040201e-01 8.012202395449e-01 8.031018630695e-01 8.050555608690e-01 8.070871271145e-01 8.091873569437e-01 8.113628484549e-01 8.136047277422e-01 8.159181968353e-01 8.182956894575e-01 8.207402653303e-01 8.232477062067e-01 8.258151393718e-01 8.284470646898e-01 8.311354230025e-01 8.338844191654e-01 8.366862140194e-01 8.395443562959e-01 8.424521045326e-01 8.454139704688e-01 8.484238171335e-01 8.514782783969e-01 8.545842405338e-01 8.577298346532e-01 8.609202838109e-01 8.641492812644e-01 8.674207695598e-01 8.707253207862e-01 8.740681583629e-01 8.774463363926e-01 8.808534933841e-01 8.842938125593e-01 8.877623699806e-01 8.912599737964e-01 8.947801986540e-01 8.983270734432e-01 9.018952961136e-01 9.054850456871e-01 9.090925476320e-01 9.127180148476e-01 9.163614911763e-01 9.200152018746e-01 9.236840023276e-01 9.273611668258e-01 9.310506280092e-01 9.347451740437e-01 9.384481095660e-01 9.421539652756e-01 9.458642672406e-01 9.495760645839e-01 9.532861972919e-01 9.569977626040e-01 9.607024435219e-01 9.644059131387e-01 9.681005024545e-01 9.717903314614e-01 9.754680953377e-01 9.791381135693e-01 9.827928956200e-01 9.864379853898e-01 9.900647696292e-01 9.936770375893e-01 9.972725345919e-01 1.000846069658e+00 1.004401750954e+00 1.007931824791e+00 1.011443992271e+00 1.014925815455e+00 1.018387208515e+00 1.021818467627e+00 1.025222204866e+00 1.028596237352e+00 1.031938125656e+00 1.035249421067e+00 1.038522336057e+00 1.041768159261e+00 1.044969063549e+00 1.048139707515e+00 1.051266867463e+00 1.054355875729e+00 1.057403613522e+00 1.060408586252e+00 1.063372858687e+00 1.066288221622e+00 1.069162489012e+00 1.071983834283e+00 1.074764529594e+00 1.077491794286e+00 1.080169636960e+00 1.082796911849e+00 1.085370229951e+00 1.087894090629e+00 1.090358910111e+00 1.092771527541e+00 1.095124187387e+00 1.097423043035e+00 1.099660391035e+00 1.101839461373e+00 1.103958601283e+00 1.106014835682e+00 1.108011722698e+00 1.109942545764e+00 1.111811339282e+00 1.113614097396e+00 1.115350341541e+00 1.117021349934e+00 1.118624274752e+00 1.120159051806e+00 1.121623104366e+00 1.123020500471e+00 1.124344697593e+00 1.125598202758e+00 1.126777890742e+00 1.127885974339e+00 1.128921269114e+00 1.129879713091e+00 1.130765804473e+00 1.131573823118e+00 1.132308135059e+00 1.132962630221e+00 1.133541701420e+00 1.134043197332e+00 1.134466398537e+00 1.134808265355e+00 1.135073450271e+00 1.135255508652e+00 1.135360759199e+00 1.135383602371e+00 1.135323131379e+00 1.135184718072e+00 1.134961247709e+00 1.134659053628e+00 1.134270383539e+00 1.133802614295e+00 1.133249754913e+00 1.132615302615e+00 1.131896769791e+00 1.131093603785e+00 1.130211474755e+00 1.129240607148e+00 1.128193394809e+00 1.127056578082e+00 1.125840594459e+00 1.124540700095e+00 1.123156620512e+00 1.121692094549e+00 1.120142565018e+00 1.118517172848e+00 1.116802497586e+00 1.115013669910e+00 1.113139290071e+00 1.111187529178e+00 1.109156418760e+00 1.107045136715e+00 1.104861557559e+00 1.102592323584e+00 1.100255088628e+00 1.097837976619e+00 1.095351086012e+00 1.092788217783e+00 1.090155142982e+00 1.087453328130e+00 1.084677031852e+00 1.081841810256e+00 1.078933067709e+00 1.075966059671e+00 1.072933163213e+00 1.069842539134e+00 1.066691768277e+00 1.063484380591e+00 1.060226340904e+00 1.056910016362e+00 1.053553224722e+00 1.050141314415e+00 1.046692424318e+00 1.043199223846e+00 1.039667795430e+00 1.036104083464e+00 1.032503991008e+00 1.028881712724e+00 1.025229851478e+00 1.021561771595e+00 1.017871914078e+00 1.014170840823e+00 1.010462287664e+00 1.006747328464e+00 1.003034201601e+00 9.993244704000e-01 9.956276096982e-01 9.919408760801e-01 9.882766026696e-01 9.846371361601e-01 9.810299492844e-01 9.774576520704e-01 9.739282398484e-01 9.704477831139e-01 9.670206909888e-01 9.636567794874e-01 9.603566961448e-01 9.571343449812e-01 9.539877554456e-01 9.509336900557e-01 9.479719939587e-01 9.451124128480e-01 9.423628135506e-01 9.397266249623e-01 9.372174815968e-01 9.348338314383e-01 9.325933977463e-01 9.304951654237e-01 9.285505513906e-01 9.267673936083e-01 9.251491191285e-01 9.237084961348e-01 9.224434446958e-01 9.213733674440e-01 9.204944829464e-01 9.198171962325e-01 9.193499617986e-01 9.190928071937e-01 9.190603388671e-01 9.192480752532e-01 9.196692651782e-01 9.203248880329e-01 9.212184432055e-01 9.223566955398e-01 9.237400879186e-01 9.253765505838e-01 9.272625941890e-01 9.294052466896e-01 9.318031237004e-01 9.344573219760e-01 9.373723211339e-01 9.405412553726e-01 9.439702639255e-01 9.476515917331e-01 9.515906237464e-01 9.557795709408e-01 9.602172210711e-01 9.649033435205e-01 9.698259454262e-01 9.749911894736e-01 9.803856263054e-01 9.860061892497e-01 9.918491577134e-01 9.979038446480e-01 1.004168357593e+00 1.010629336975e+00 1.017284042651e+00 1.024120421507e+00 1.031133012740e+00 1.038311590170e+00 1.045644008133e+00 1.053126203884e+00 1.060743300340e+00 1.068488173147e+00 1.076349043494e+00 1.084313576800e+00 1.092375476302e+00 1.100518283376e+00 1.108734572415e+00 1.117011611718e+00 1.125335748444e+00 1.133699742942e+00 1.142086818682e+00 1.150489609762e+00 1.158892369156e+00 1.167286088088e+00 1.175657671415e+00 1.183992938485e+00 1.192284806612e+00 1.200514786903e+00 1.208676137992e+00 1.216753279371e+00 1.224738444026e+00 1.232616315743e+00 1.240372765775e+00 1.248002248994e+00 1.255486091310e+00 1.262819783040e+00 1.269984474258e+00 1.276974656470e+00 1.283776094452e+00 1.290375590659e+00 1.296767022250e+00 1.302930830801e+00 1.308867869415e+00 1.314555999713e+00 1.319989815516e+00 1.325161003495e+00 1.330049622182e+00 1.334660232087e+00 1.338965019681e+00 1.342968907132e+00 1.346654362293e+00 1.350011235705e+00 1.353037318369e+00 1.355707853019e+00 1.358033784364e+00 1.359987483290e+00 1.361571114428e+00 1.362773711680e+00 1.363580939628e+00 1.363995825376e+00 1.363995356899e+00 1.363585699460e+00 1.362750291035e+00 1.361482025107e+00 1.359780370225e+00 1.357628823318e+00 1.355029812935e+00 1.351970922418e+00 1.348448374735e+00 1.344455764696e+00 1.339990824081e+00 1.335041520433e+00 1.329612679041e+00 1.323693717917e+00 1.317281595228e+00 1.310382536813e+00 1.302978001862e+00 1.295084569052e+00 1.286687222214e+00 1.277791836898e+00 1.268404541760e+00 1.258514188432e+00 1.248141982899e+00 1.237273242279e+00 1.225928237420e+00 1.214104208950e+00 1.201811971464e+00 1.189064459273e+00 1.175865199124e+00 1.162238243375e+00 1.148184322799e+00 1.133733345258e+00 1.118895730611e+00 1.103693997477e+00 1.088157058569e+00 1.072301516409e+00 1.056166231496e+00 1.039774957048e+00 1.023169952098e+00 1.006382121494e+00 9.894578390399e-01 9.724415682821e-01 9.553818364337e-01 9.383321237658e-01 9.213465431468e-01 9.044897723704e-01 8.878211413903e-01 8.714154917237e-01 8.553355527154e-01 8.396680321871e-01 8.244800477532e-01 8.098602408672e-01 7.958874435691e-01 7.826436173267e-01 7.702199013211e-01 7.586835219041e-01 7.481339235911e-01 7.386241207617e-01 7.302390561290e-01 7.230365144082e-01 7.170594954723e-01 7.123625208518e-01 7.089628419006e-01 7.068854226091e-01 7.061266568115e-01 7.066812534699e-01 7.085202573306e-01 7.116097386247e-01 7.159013859894e-01 7.213363149558e-01 7.278528070322e-01 7.353706298192e-01 7.438220889492e-01 7.531210107243e-01 7.631912280980e-01 7.739511320969e-01 7.853200905704e-01 7.972250711608e-01 8.095932720934e-01 8.223565731242e-01 8.354500731607e-01 8.488185942928e-01 8.624030735664e-01 8.761618099185e-01 8.900434042918e-01 9.040124256315e-01 9.180343144071e-01 9.320714795442e-01 9.461013696478e-01 9.600910175238e-01 9.740205810807e-01 9.878623732388e-01 1.001596498649e+00 1.015199541177e+00 1.028645646176e+00 1.041916468310e+00 1.054979233448e+00 1.067817046254e+00 1.080394015001e+00 1.092686502585e+00 1.104662739042e+00 1.116289160654e+00 1.127537401432e+00 1.138368411049e+00 1.148756282019e+00 1.158659892012e+00 1.168055572463e+00 1.176907848420e+00 1.185191990635e+00 1.192883167345e+00 1.199959046098e+00 1.206402283661e+00 1.212198906576e+00 1.217344852377e+00 1.221830486277e+00 1.225658585503e+00 1.228834666369e+00 1.231364454408e+00 1.233263483621e+00 1.234541130793e+00 1.235217381015e+00 1.235301461545e+00 1.234812201615e+00 1.233757006731e+00 1.232145701914e+00 1.229978292636e+00 1.227248671586e+00 1.223948307247e+00 1.220051639640e+00 1.215538968961e+00 1.210366370301e+00 1.205293612687e+00 1.198869932272e+00 1.191468510542e+00 1.183621300106e+00 1.175840221006e+00 1.168440083713e+00 1.161443669132e+00 1.154563316663e+00 1.147275124811e+00 1.138989154435e+00 1.129222975939e+00 1.117748776714e+00 1.104661659826e+00 1.090361042114e+00 1.075432690247e+00 1.060479927611e+00 1.045948175979e+00 1.031996205696e+00 1.018467123166e+00 1.004958192573e+00 9.909766582093e-01 9.761286191898e-01 9.602758675720e-01 9.436214921148e-01 9.266772995331e-01 9.101595343116e-01 8.947880773463e-01 8.810930604568e-01 8.692726844617e-01 8.591618821300e-01 8.503106356310e-01 8.421679157957e-01 8.342910887815e-01 8.264984606326e-01 8.189434813619e-01 8.120718610807e-01 8.064646569848e-01 8.026378937613e-01 8.008612404953e-01 8.010582592108e-01 8.028154750481e-01 8.055386813599e-01 8.086479967082e-01 8.117645636824e-01 8.148518913780e-01 8.182178237080e-01 8.224226373080e-01 8.281014508433e-01 8.357669826683e-01 8.456340735872e-01 8.575706908794e-01 8.711573717111e-01 8.858234405623e-01 9.010381508144e-01 9.164621836132e-01 9.320153177680e-01 9.478409835585e-01 9.642170549361e-01 9.813844455727e-01 9.994017451374e-01 1.018067099722e+00 1.036914292275e+00 1.055305711187e+00 1.072571199419e+00 1.088161410218e+00 1.101760428105e+00 1.113323746034e+00 1.123047783530e+00 1.131259178120e+00 1.138263475817e+00 1.144227681982e+00 1.149062890299e+00 1.152418308178e+00 1.153754061622e+00 1.152448910673e+00 1.147981401586e+00 1.140107339839e+00 1.128826309070e+00 1.088661613769e+00 1.058483981810e+00 1.003362819934e+00 9.477625811147e-01 9.197707896099e-01 9.364587569974e-01 9.912935219021e-01 1.059338687294e+00 1.113129799819e+00 1.133304430498e+00 1.112226470724e+00 1.054602821593e+00 9.770896568185e-01 9.059643773885e-01 8.689175209568e-01 8.792704568284e-01 9.255179826549e-01 9.807287728547e-01 1.019371635759e+00 1.026296860838e+00 9.987778929087e-01 9.459834310501e-01 8.869909160121e-01 8.453486322874e-01 8.379207276288e-01 8.634996727821e-01 9.038633039950e-01 9.362324311741e-01 9.440004336732e-01 9.211463164573e-01 8.731123546745e-01 8.159512586591e-01 7.724702877643e-01 7.622247302883e-01 7.881979842458e-01 8.343078481817e-01 8.771820010593e-01 8.981811877917e-01 8.886031370762e-01 8.508467044058e-01 7.980230334855e-01 7.514393070521e-01 7.328211358491e-01 7.509795565641e-01 7.948956031684e-01 8.424279359080e-01 8.734964111065e-01 8.770417683867e-01 8.529450263649e-01 8.119085044344e-01 7.732449039874e-01 7.580227129211e-01 7.768390719719e-01 8.218847299909e-01 8.729719828702e-01 9.098012093110e-01 9.196952870822e-01 9.003315263127e-01 8.602231615925e-01 8.173307152864e-01 7.937089327485e-01 8.041392916939e-01 8.456550154111e-01 8.999389869556e-01 9.454274139749e-01 9.668113190702e-01 9.588631054095e-01 9.272574584279e-01 8.874178286337e-01 8.601259374990e-01 8.618986646566e-01 8.943148545355e-01 9.428901158234e-01 9.868055031066e-01 1.009182670658e+00 1.002375752901e+00 9.697040781315e-01 9.249805648673e-01 8.890922590890e-01 8.812343811057e-01 9.070322674534e-01 9.542870861679e-01 1.001453407968e+00 1.029137708111e+00 1.026711879535e+00 9.946370102715e-01 9.444219894978e-01 8.961735310182e-01 8.713178967007e-01 8.804201654868e-01 9.152785389684e-01 9.547280005317e-01 9.772749233733e-01 9.698005603858e-01 9.311706462464e-01 8.731646863675e-01 8.190195912168e-01 7.956335742750e-01 8.168382234205e-01 8.712463255211e-01 9.309683530708e-01 9.686990812724e-01 9.672420491872e-01 9.226807278408e-01 8.459104910343e-01 7.641552104029e-01 7.176920029771e-01 7.384030889301e-01 8.193603157832e-01 9.221487155746e-01 1.007727804598e+00 1.050379961948e+00 1.039206045308e+00 9.778974230948e-01 8.856470134973e-01 7.981189672432e-01 7.603543998150e-01 7.978333034630e-01 8.915014117576e-01
 2.419280225970e+00 2.419874605678e+00 2.420503059567e+00 2.421341074698e+00 2.422451746390e+00 2.423775149597e+00 2.425157974073e+00 2.426422844026e+00 2.427448968964e+00 2.428223044157e+00 2.428858744866e+00 2.429544420263e+00 2.430437090260e+00 2.431594830736e+00 2.432947170635e+00 2.434342114362e+00 2.435607380019e+00 2.436629079570e+00 2.437402842220e+00 2.438044117617e+00 2.438728907989e+00 2.439626960869e+00 2.440815952225e+00 2.442230484946e+00 2.443677048945e+00 2.444918945314e+00 2.445808550290e+00 2.446376897381e+00 2.446832437573e+00 2.447442689532e+00 2.448382048919e+00 2.449649203984e+00 2.451058468654e+00 2.452340939790e+00 2.453286077009e+00 2.453861717980e+00 2.454228345286e+00 2.454661217864e+00 2.455386329757e+00 2.456467108601e+00 2.457766448780e+00 2.459046347925e+00 2.460109274644e+00 2.460893983329e+00 2.461498617243e+00 2.462085170511e+00 2.462794539089e+00 2.463695201785e+00 2.464792701559e+00 2.466049483695e+00 2.467367052458e+00 2.468599115062e+00 2.469586831012e+00 2.470269993161e+00 2.470752945871e+00 2.471283858167e+00 2.472100880116e+00 2.473282682603e+00 2.474668624570e+00 2.475958982354e+00 2.476899767118e+00 2.477448519792e+00 2.477787123185e+00 2.478185273443e+00 2.478839575430e+00 2.479793868154e+00 2.480950746110e+00 2.482146979945e+00 2.483230379380e+00 2.484109605736e+00 2.484767418846e+00 2.485280412329e+00 2.485802613241e+00 2.486510948858e+00 2.487524681755e+00 2.488796271815e+00 2.490124862682e+00 2.491262524122e+00 2.492059853336e+00 2.492564874909e+00 2.492976112169e+00 2.493533904449e+00 2.494364999762e+00 2.495429903203e+00 2.496586570093e+00 2.497681901880e+00 2.498625776476e+00 2.499384958264e+00 2.499975696570e+00 2.500470461156e+00 2.500991959648e+00 2.501695488067e+00 2.502690676561e+00 2.503944385082e+00 2.505250059352e+00 2.506312145975e+00 2.506948724637e+00 2.507229611613e+00 2.507453831819e+00 2.507966506950e+00 2.508931177758e+00 2.510220187486e+00 2.511507942309e+00 2.512484285466e+00 2.513063363796e+00 2.513406658585e+00 2.513781252375e+00 2.514381214779e+00 2.515235168477e+00 2.516237635816e+00 2.517248642600e+00 2.518185023725e+00 2.519035464125e+00 2.519807762216e+00 2.520490065228e+00 2.521069151621e+00 2.521580106661e+00 2.522130764014e+00 2.522853166974e+00 2.523822028594e+00 2.524976249950e+00 2.526111407139e+00 2.526982187662e+00 2.527465287264e+00 2.527661201278e+00 2.527862524580e+00 2.528383725418e+00 2.529379567202e+00 2.530720759345e+00 2.532052890528e+00 2.533001733308e+00 2.533414543791e+00 2.533447279519e+00 2.533472324087e+00 2.533872094908e+00 2.534807857548e+00 2.536125425122e+00 2.537445728946e+00 2.538405564436e+00 2.538852185000e+00 2.538920937089e+00 2.538952643779e+00 2.539296241377e+00 2.540101885381e+00 2.541249327541e+00 2.542444243257e+00 2.543393786220e+00 2.543951976725e+00 2.544197391001e+00 2.544367122709e+00 2.544718191878e+00 2.545371364047e+00 2.546290694483e+00 2.547304261482e+00 2.548207691189e+00 2.548870872967e+00 2.549308576011e+00 2.549646844270e+00 2.550034255702e+00 2.550578925141e+00 2.551297049608e+00 2.552112102005e+00 2.552909958537e+00 2.553613567967e+00 2.554193269193e+00 2.554675995153e+00 2.555122802362e+00 2.555605706045e+00 2.556157758222e+00 2.556780230887e+00 2.557443541290e+00 2.558104583150e+00 2.558711042433e+00 2.559241645416e+00 2.559712764101e+00 2.560156168088e+00 2.560614230602e+00 2.561120937847e+00 2.561683307232e+00 2.562264926452e+00 2.562827016385e+00 2.563347065879e+00 2.563823770031e+00 2.564280530525e+00 2.564754177497e+00 2.565259321297e+00 2.565784637795e+00 2.566307766947e+00 2.566816132210e+00 2.567311146331e+00 2.567802531709e+00 2.568303440366e+00 2.568810619669e+00 2.569309750577e+00 2.569785015784e+00 2.570242315514e+00 2.570689025638e+00 2.571142932402e+00 2.571608753340e+00 2.572072945096e+00 2.572519922901e+00 2.572938422574e+00 2.573340493173e+00 2.573739404391e+00 2.574148053145e+00 2.574564879457e+00 2.574978680577e+00 2.575377090518e+00 2.575760616475e+00 2.576143815779e+00 2.576534432584e+00 2.576935045186e+00 2.577335375640e+00 2.577725078497e+00 2.578098515567e+00 2.578465990958e+00 2.578835941679e+00 2.579210318088e+00 2.579579683541e+00 2.579933961792e+00 2.580271354963e+00 2.580597382744e+00 2.580921832017e+00 2.581254072799e+00 2.581579664759e+00 2.581894299963e+00 2.582196136446e+00 2.582489219676e+00 2.582785788907e+00 2.583088568923e+00 2.583394066925e+00 2.583688093144e+00 2.583968637200e+00 2.584245225960e+00 2.584519450210e+00 2.584796447260e+00 2.585070158300e+00 2.585330301432e+00 2.585577587673e+00 2.585818584690e+00 2.586058229436e+00 2.586293476128e+00 2.586525481422e+00 2.586746317394e+00 2.586960146626e+00 2.587169761170e+00 2.587381462445e+00 2.587585398315e+00 2.587781727879e+00 2.587972934742e+00 2.588156126420e+00 2.588336725001e+00 2.588511302959e+00 2.588678756472e+00 2.588837907781e+00 2.588993072536e+00 2.589144831387e+00 2.589289897832e+00 2.589427446223e+00 2.589559807623e+00 2.589684573541e+00 2.589805866382e+00 2.589926448728e+00 2.590041216285e+00 2.590144645624e+00 2.590241527101e+00 2.590330933577e+00 2.590413400147e+00 2.590493522531e+00 2.590569031405e+00 2.590634670766e+00 2.590691742034e+00 2.590741310435e+00 2.590783371671e+00 2.590821379506e+00 2.590855330184e+00 2.590880608501e+00 2.590901778042e+00 2.590918005088e+00 2.590925271956e+00 2.590924277339e+00 2.590920013622e+00 2.590906271695e+00 2.590883949820e+00 2.590858488732e+00 2.590826542211e+00 2.590786253035e+00 2.590742968055e+00 2.590693024008e+00 2.590633722344e+00 2.590565998504e+00 2.590491684404e+00 2.590408762469e+00 2.590321286194e+00 2.590228505729e+00 2.590129347885e+00 2.590019696443e+00 2.589906016786e+00 2.589781380417e+00 2.589646682536e+00 2.589508762710e+00 2.589362422752e+00 2.589210696582e+00 2.589051818427e+00 2.588887204637e+00 2.588710647757e+00 2.588528057101e+00 2.588338311975e+00 2.588139001186e+00 2.587932186261e+00 2.587722153646e+00 2.587503573956e+00 2.587275785229e+00 2.587041612901e+00 2.586795520720e+00 2.586543125436e+00 2.586284187824e+00 2.586018840301e+00 2.585747446942e+00 2.585466217148e+00 2.585178502796e+00 2.584879173315e+00 2.584573409546e+00 2.584262495874e+00 2.583943599233e+00 2.583617694305e+00 2.583284206258e+00 2.582939056713e+00 2.582585388376e+00 2.582223559552e+00 2.581854962080e+00 2.581479506780e+00 2.581094097365e+00 2.580699879869e+00 2.580296845680e+00 2.579884738873e+00 2.579462558435e+00 2.579033728696e+00 2.578598281766e+00 2.578151443142e+00 2.577697444185e+00 2.577234251284e+00 2.576760105276e+00 2.576278717537e+00 2.575789929863e+00 2.575289874145e+00 2.574782599169e+00 2.574265746243e+00 2.573740238482e+00 2.573205263526e+00 2.572661367394e+00 2.572111507159e+00 2.571548832937e+00 2.570978882794e+00 2.570400044071e+00 2.569809773362e+00 2.569212781176e+00 2.568604860653e+00 2.567987956411e+00 2.567361079474e+00 2.566724534066e+00 2.566079352121e+00 2.565424210989e+00 2.564761577479e+00 2.564086154752e+00 2.563401665764e+00 2.562710499482e+00 2.562005646033e+00 2.561293556594e+00 2.560573626761e+00 2.559842068002e+00 2.559100382605e+00 2.558349074258e+00 2.557586973451e+00 2.556816209133e+00 2.556035262115e+00 2.555243581977e+00 2.554440236693e+00 2.553628007191e+00 2.552804832051e+00 2.551970815407e+00 2.551129495203e+00 2.550274337867e+00 2.549410387678e+00 2.548535568581e+00 2.547648953450e+00 2.546753437575e+00 2.545848155712e+00 2.544933493191e+00 2.544007235183e+00 2.543068847324e+00 2.542120694536e+00 2.541161463424e+00 2.540191351336e+00 2.539214524350e+00 2.538224026072e+00 2.537222606857e+00 2.536209789170e+00 2.535184717397e+00 2.534149590226e+00 2.533104109348e+00 2.532048093921e+00 2.530980180900e+00 2.529901279830e+00 2.528811288195e+00 2.527707699707e+00 2.526592655171e+00 2.525468117467e+00 2.524332244729e+00 2.523185014200e+00 2.522024424292e+00 2.520851584541e+00 2.519667858990e+00 2.518473333175e+00 2.517267694463e+00 2.516052518865e+00 2.514821893050e+00 2.513581155718e+00 2.512327935489e+00 2.511062896609e+00 2.509786668074e+00 2.508498903973e+00 2.507198097873e+00 2.505885406567e+00 2.504560442302e+00 2.503222914430e+00 2.501873856375e+00 2.500513362148e+00 2.499137099857e+00 2.497752055310e+00 2.496351218829e+00 2.494941404949e+00 2.493517885726e+00 2.492081603927e+00 2.490633853967e+00 2.489170357857e+00 2.487697671855e+00 2.486211359968e+00 2.484713871964e+00 2.483201245745e+00 2.481677075698e+00 2.480140289879e+00 2.478589212189e+00 2.477026088034e+00 2.475449037677e+00 2.473859593843e+00 2.472256680944e+00 2.470642231985e+00 2.469011911139e+00 2.467370344558e+00 2.465715863743e+00 2.464046152136e+00 2.462364027128e+00 2.460668706264e+00 2.458959363602e+00 2.457237798455e+00 2.455501654802e+00 2.453752873015e+00 2.451988638837e+00 2.450211230322e+00 2.448421182335e+00 2.446617568551e+00 2.444798410424e+00 2.442965583478e+00 2.441118764820e+00 2.439257595086e+00 2.437385087531e+00 2.435497821475e+00 2.433595182786e+00 2.431679076659e+00 2.429747745873e+00 2.427802321343e+00 2.425843674313e+00 2.423870282602e+00 2.421882343612e+00 2.419880550602e+00 2.417863292081e+00 2.415833391811e+00 2.413786229302e+00 2.411726227184e+00 2.409650537855e+00 2.407561146045e+00 2.405455247243e+00 2.403337170773e+00 2.401202099677e+00 2.399052742815e+00 2.396888520841e+00 2.394708540308e+00 2.392514474177e+00 2.390304456141e+00 2.388079179923e+00 2.385840509822e+00 2.383585779767e+00 2.381314388576e+00 2.379030171253e+00 2.376727725222e+00 2.374412059904e+00 2.372079197164e+00 2.369730740190e+00 2.367368217277e+00 2.364989244619e+00 2.362593555391e+00 2.360185341265e+00 2.357758163797e+00 2.355316718141e+00 2.352860181176e+00 2.350384509739e+00 2.347896056432e+00 2.345390037630e+00 2.342867744791e+00 2.340331356879e+00 2.337776206874e+00 2.335206615908e+00 2.332619393687e+00 2.330016064157e+00 2.327398681678e+00 2.324764118179e+00 2.322109468688e+00 2.319443519733e+00 2.316757893419e+00 2.314056368888e+00 2.311339216261e+00 2.308602990153e+00 2.305851778506e+00 2.303085054716e+00 2.300298026546e+00 2.297497241538e+00 2.294677284990e+00 2.291842151884e+00 2.288989860055e+00 2.286119484083e+00 2.283232664273e+00 2.280328810717e+00 2.277408179962e+00 2.274469910967e+00 2.271514514174e+00 2.268542171053e+00 2.265552685892e+00 2.262544034899e+00 2.259518447216e+00 2.256477283484e+00 2.253418031152e+00 2.250341418452e+00 2.247246824924e+00 2.244133142791e+00 2.241003792110e+00 2.237855778834e+00 2.234689050687e+00 2.231506358170e+00 2.228305139978e+00 2.225086997123e+00 2.221848749909e+00 2.218594150654e+00 2.215322271814e+00 2.212030034999e+00 2.208721879721e+00 2.205395619464e+00 2.202051241711e+00 2.198687060044e+00 2.195306167532e+00 2.191907147484e+00 2.188489875881e+00 2.185052770215e+00 2.181599441916e+00 2.178127349687e+00 2.174634680593e+00 2.171125758168e+00 2.167597194394e+00 2.164051425727e+00 2.160485322361e+00 2.156902961958e+00 2.153301323958e+00 2.149679879386e+00 2.146040773518e+00 2.142383168000e+00 2.138706546941e+00 2.135012085087e+00 2.131297516533e+00 2.127564845296e+00 2.123812820436e+00 2.120044277005e+00 2.116254563456e+00 2.112445944040e+00 2.108618666436e+00 2.104772647730e+00 2.100908936706e+00 2.097025031761e+00 2.093122468976e+00 2.089200550103e+00 2.085258696283e+00 2.081299642148e+00 2.077320661951e+00 2.073323409309e+00 2.069306590288e+00 2.065271736098e+00 2.061216186832e+00 2.057140853946e+00 2.053048610919e+00 2.048935654358e+00 2.044804577964e+00 2.040653543868e+00 2.036483790773e+00 2.032295592524e+00 2.028085494866e+00 2.023857663541e+00 2.019611554194e+00 2.015346439512e+00 2.011059359366e+00 2.006755662293e+00 2.002431754178e+00 1.998088443399e+00 1.993725992726e+00 1.989344078778e+00 1.984942718856e+00 1.980523226553e+00 1.976083893736e+00 1.971625226644e+00 1.967146874720e+00 1.962649535379e+00 1.958132290206e+00 1.953596849759e+00 1.949042142441e+00 1.944467940106e+00 1.939874405960e+00 1.935262299998e+00 1.930629874054e+00 1.925978283015e+00 1.921307179671e+00 1.916619067613e+00 1.911909923980e+00 1.907182295522e+00 1.902435374386e+00 1.897669192763e+00 1.892884001629e+00 1.888080165924e+00 1.883257266424e+00 1.878416364528e+00 1.873553669932e+00 1.868674426207e+00 1.863775645909e+00 1.858857224908e+00 1.853919723717e+00 1.848964520419e+00 1.843991406570e+00 1.838997800076e+00 1.833985793915e+00 1.828955300400e+00 1.823905076120e+00 1.818838152930e+00 1.813751243312e+00 1.808646473264e+00 1.803524021706e+00 1.798382391480e+00 1.793221022902e+00 1.788041616361e+00 1.782845769631e+00 1.777630152598e+00 1.772397246434e+00 1.767147059055e+00 1.761876455135e+00 1.756589939780e+00 1.751285606229e+00 1.745962314782e+00 1.740621938912e+00 1.735264106740e+00 1.729887554943e+00 1.724493834008e+00 1.719083811513e+00 1.713655538366e+00 1.708210099082e+00 1.702748054181e+00 1.697268006867e+00 1.691771247285e+00 1.686258666532e+00 1.680727113272e+00 1.675181259599e+00 1.669615911556e+00 1.664037687712e+00 1.658441146244e+00 1.652827307210e+00 1.647199429660e+00 1.641553235018e+00 1.635893368551e+00 1.630217261389e+00 1.624526146856e+00 1.618818998841e+00 1.613094284105e+00 1.607357695653e+00 1.601603032304e+00 1.595835497947e+00 1.590053250429e+00 1.584255507173e+00 1.578444949921e+00 1.572617497042e+00 1.566777405737e+00 1.560923683251e+00 1.555055528325e+00 1.549173679214e+00 1.543279208415e+00 1.537371028160e+00 1.531448948790e+00 1.525514519846e+00 1.519569492010e+00 1.513608309346e+00 1.507638029095e+00 1.501655115975e+00 1.495659263043e+00 1.489652609183e+00 1.483634343713e+00 1.477604935039e+00 1.471564111729e+00 1.465513647035e+00 1.459452593385e+00 1.453381126242e+00 1.447299942254e+00 1.441209836910e+00 1.435109759356e+00 1.429000716657e+00 1.422883809121e+00 1.416757208809e+00 1.410623258950e+00 1.404482095579e+00 1.398331135836e+00 1.392174362306e+00 1.386010633571e+00 1.379839565447e+00 1.373663157069e+00 1.367480443340e+00 1.361292576172e+00 1.355098717874e+00 1.348900957255e+00 1.342698268144e+00 1.336491817586e+00 1.330280929604e+00 1.324068193457e+00 1.317852411102e+00 1.311632729475e+00 1.305412308353e+00 1.299190687909e+00 1.292966097989e+00 1.286742531077e+00 1.280517455013e+00 1.274293222595e+00 1.268070170692e+00 1.261847249210e+00 1.255625182959e+00 1.249406058845e+00 1.243190715642e+00 1.236977472630e+00 1.230768421587e+00 1.224563444042e+00 1.218364169465e+00 1.212168552732e+00 1.205981266925e+00 1.199798812499e+00 1.193623926021e+00 1.187457663049e+00 1.181299053971e+00 1.175149468995e+00 1.169008752245e+00 1.162878430862e+00 1.156760114290e+00 1.150652305981e+00 1.144558770935e+00 1.138477470893e+00 1.132410070112e+00 1.126357849200e+00 1.120319330962e+00 1.114297277059e+00 1.108293468864e+00 1.102307116158e+00 1.096338702584e+00 1.090390406865e+00 1.084460503881e+00 1.078551823963e+00 1.072665779862e+00 1.066802014110e+00 1.060963303844e+00 1.055146714694e+00 1.049357940117e+00 1.043593527900e+00 1.037856050946e+00 1.032148205546e+00 1.026469753333e+00 1.020822359351e+00 1.015205363694e+00 1.009620438455e+00 1.004067828714e+00 9.985516773642e-01 9.930708229429e-01 9.876260062833e-01 9.822197297892e-01 9.768518527583e-01 9.715231285601e-01 9.662356148734e-01 9.609900319678e-01 9.557906906998e-01 9.506329997109e-01 9.455227109639e-01 9.404589084928e-01 9.354432943502e-01 9.304774565080e-01 9.255624669506e-01 9.206985745368e-01 9.158901303063e-01 9.111354253926e-01 9.064368476006e-01 9.017951744418e-01 8.972121000067e-01 8.926890602324e-01 8.882255087866e-01 8.838263754738e-01 8.794907317375e-01 8.752194909008e-01 8.710136713343e-01 8.668786971184e-01 8.628109049293e-01 8.588130785400e-01 8.548882269763e-01 8.510369855373e-01 8.472596181457e-01 8.435569598013e-01 8.399331182380e-01 8.363872314670e-01 8.329194078197e-01 8.295344194017e-01 8.262301350135e-01 8.230088802848e-01 8.198717028748e-01 8.168218671947e-01 8.138571444074e-01 8.109816635008e-01 8.081944026580e-01 8.054981780895e-01 8.028918461692e-01 8.003778610552e-01 7.979573121734e-01 7.956319738472e-01 7.933999124430e-01 7.912644167693e-01 7.892256609728e-01 7.872845212728e-01 7.854403200425e-01 7.836949634043e-01 7.820493287926e-01 7.805042695196e-01 7.790575363178e-01 7.777131514763e-01 7.764704986199e-01 7.753276169243e-01 7.742879108634e-01 7.733494590325e-01 7.725139828798e-01 7.717804028067e-01 7.711498771142e-01 7.706213349051e-01 7.701953981421e-01 7.698722471392e-01 7.696496839083e-01 7.695312009801e-01 7.695107720843e-01 7.695942703605e-01 7.697741860977e-01 7.700577899969e-01 7.704392796286e-01 7.709186868421e-01 7.714984726361e-01 7.721718400495e-01 7.729455400335e-01 7.738120523462e-01 7.747755008421e-01 7.758292371449e-01 7.769787862322e-01 7.782198737298e-01 7.795485090441e-01 7.809701543159e-01 7.824754518240e-01 7.840716635283e-01 7.857486823031e-01 7.875144346098e-01 7.893580045403e-01 7.912856550633e-01 7.932924941745e-01 7.953747386119e-01 7.975378281114e-01 7.997712582599e-01 8.020844369916e-01 8.044637734871e-01 8.069168886269e-01 8.094364828821e-01 8.120237158018e-01 8.146762588740e-01 8.173893251826e-01 8.201694493562e-01 8.230039895567e-01 8.259005807055e-01 8.288485831688e-01 8.318566922356e-01 8.349123361075e-01 8.380217997675e-01 8.411810192018e-01 8.443847412329e-01 8.476370886168e-01 8.509299219581e-01 8.542687729817e-01 8.576423799863e-01 8.610588599289e-01 8.645091176863e-01 8.679956199154e-01 8.715137041263e-01 8.750621126611e-01 8.786431357474e-01 8.822469489378e-01 8.858801299821e-01 8.895328659363e-01 8.932123423549e-01 8.969075887393e-01 9.006250123917e-01 9.043566752766e-01 9.081050863905e-01 9.118663238926e-01 9.156387274939e-01 9.194230885557e-01 9.232124195812e-01 9.270115529358e-01 9.308136760917e-01 9.346202305006e-01 9.384274940885e-01 9.422358206086e-01 9.460407895323e-01 9.498443239218e-01 9.536411518455e-01 9.574335761376e-01 9.612182366261e-01 9.649913745805e-01 9.687549048154e-01 9.725034397874e-01 9.762421741821e-01 9.799609638301e-01 9.836668195499e-01 9.873523287963e-01 9.910184537047e-01 9.946630554523e-01 9.982854202391e-01 1.001883949304e+00 1.005454343940e+00 1.009002682331e+00 1.012516276168e+00 1.016006359517e+00 1.019460878587e+00 1.022886019015e+00 1.026275033163e+00 1.029631351838e+00 1.032951517138e+00 1.036231131679e+00 1.039476996077e+00 1.042676783014e+00 1.045842609950e+00 1.048961309551e+00 1.052038495559e+00 1.055069306671e+00 1.058055334505e+00 1.060996399855e+00 1.063885546609e+00 1.066728711514e+00 1.069517502148e+00 1.072258011213e+00 1.074943816312e+00 1.077577549297e+00 1.080155820191e+00 1.082678118861e+00 1.085145508549e+00 1.087551835962e+00 1.089903855829e+00 1.092192553007e+00 1.094422565635e+00 1.096589925559e+00 1.098696503334e+00 1.100738044422e+00 1.102714622247e+00 1.104628553401e+00 1.106474835763e+00 1.108255607229e+00 1.109965896982e+00 1.111610075848e+00 1.113184547718e+00 1.114687841745e+00 1.116121939996e+00 1.117482207942e+00 1.118773320102e+00 1.119986982784e+00 1.121132306373e+00 1.122200336323e+00 1.123195374990e+00 1.124112185466e+00 1.124955863709e+00 1.125721401683e+00 1.126410444029e+00 1.127021950509e+00 1.127552781839e+00 1.128009090493e+00 1.128382282403e+00 1.128680244566e+00 1.128893093692e+00 1.129030676740e+00 1.129084857618e+00 1.129059057710e+00 1.128953234864e+00 1.128762651798e+00 1.128496876077e+00 1.128142104638e+00 1.127713554389e+00 1.127196113247e+00 1.126601507939e+00 1.125923696974e+00 1.125162609617e+00 1.124322630433e+00 1.123396803482e+00 1.122396024937e+00 1.121306440786e+00 1.120143130140e+00 1.118893453504e+00 1.117565927661e+00 1.116158781919e+00 1.114670241566e+00 1.113109578595e+00 1.111461417519e+00 1.109742716231e+00 1.107943206309e+00 1.106072163526e+00 1.104122527565e+00 1.102100586941e+00 1.100006779146e+00 1.097835225506e+00 1.095601641031e+00 1.093290190474e+00 1.090917414376e+00 1.088473451785e+00 1.085967165718e+00 1.083397203706e+00 1.080762139893e+00 1.078072710944e+00 1.075318007656e+00 1.072515954152e+00 1.069652388564e+00 1.066742950147e+00 1.063782233332e+00 1.060774726116e+00 1.057725634202e+00 1.054630422398e+00 1.051503519609e+00 1.048336062175e+00 1.045141271246e+00 1.041912928666e+00 1.038661614489e+00 1.035389219956e+00 1.032096869953e+00 1.028793553652e+00 1.025477978440e+00 1.022159279160e+00 1.018835841740e+00 1.015517170147e+00 1.012206103144e+00 1.008908823051e+00 1.005627975017e+00 1.002370272118e+00 9.991407890191e-01 9.959447240810e-01 9.927891037123e-01 9.896750461843e-01 9.866159963520e-01 9.836083756133e-01 9.806680336547e-01 9.777956472166e-01 9.749989250744e-01 9.722858142686e-01 9.696568679013e-01 9.671298136815e-01 9.646984730622e-01 9.623811896657e-01 9.601771009045e-01 9.580956656441e-01 9.561465734631e-01 9.543301771804e-01 9.526620827040e-01 9.511374622177e-01 9.497754426313e-01 9.485753056257e-01 9.475434842835e-01 9.466922586928e-01 9.460182934525e-01 9.455387678262e-01 9.452490943086e-01 9.451633223462e-01 9.452823097151e-01 9.456102752518e-01 9.461553609582e-01 9.469169055086e-01 9.479077020459e-01 9.491203930962e-01 9.505678368141e-01 9.522467437636e-01 9.541602373054e-01 9.563149510020e-01 9.587035466577e-01 9.613370758904e-01 9.642053338370e-01 9.673182786040e-01 9.706685087648e-01 9.742562840181e-01 9.780841155392e-01 9.821401601541e-01 9.864353441993e-01 9.909519274263e-01 9.956971448717e-01 1.000661238909e+00 1.005839157807e+00 1.011230864575e+00 1.016820879784e+00 1.022615033305e+00 1.028594038580e+00 1.034761587838e+00 1.041105132673e+00 1.047613274261e+00 1.054287057763e+00 1.061106553358e+00 1.068074561918e+00 1.075171231517e+00 1.082392157904e+00 1.089728799010e+00 1.097165403528e+00 1.104699311290e+00 1.112310989015e+00 1.119998281937e+00 1.127743346479e+00 1.135538211814e+00 1.143372071149e+00 1.151230492625e+00 1.159106734873e+00 1.166984641121e+00 1.174854211954e+00 1.182704103521e+00 1.190521026188e+00 1.198295278306e+00 1.206012200899e+00 1.213663496486e+00 1.221234549985e+00 1.228712399298e+00 1.236087896228e+00 1.243346895729e+00 1.250479332506e+00 1.257473208983e+00 1.264316665264e+00 1.270996502939e+00 1.277503856156e+00 1.283823541651e+00 1.289946524170e+00 1.295862369594e+00 1.301557948381e+00 1.307022243064e+00 1.312245090695e+00 1.317214226999e+00 1.321922312997e+00 1.326350781588e+00 1.330498578073e+00 1.334349548821e+00 1.337894589631e+00 1.341126520179e+00 1.344025942403e+00 1.346597628765e+00 1.348817441741e+00 1.350684597386e+00 1.352189791366e+00 1.353315641083e+00 1.354066491634e+00 1.354416599715e+00 1.354374067854e+00 1.353921052853e+00 1.353048747477e+00 1.351757687696e+00 1.350028642754e+00 1.347865939976e+00 1.345255082734e+00 1.342192544830e+00 1.338670772224e+00 1.334685553507e+00 1.330229073246e+00 1.325300077518e+00 1.319890388445e+00 1.313996580202e+00 1.307621805217e+00 1.300750409884e+00 1.293396543702e+00 1.285544266357e+00 1.277201015264e+00 1.268370858083e+00 1.259041267809e+00 1.249235247854e+00 1.238934378791e+00 1.228161086756e+00 1.216912188006e+00 1.205194713135e+00 1.193024031114e+00 1.180400544513e+00 1.167350858506e+00 1.153871015004e+00 1.139993325699e+00 1.125724205695e+00 1.111087163211e+00 1.096108580237e+00 1.080804806832e+00 1.065213097980e+00 1.049354432213e+00 1.033270990410e+00 1.016990940821e+00 1.000558323544e+00 9.840150319889e-01 9.674075776494e-01 9.507875315080e-01 9.342027638828e-01 9.177190268107e-01 9.013886957247e-01 8.852838878229e-01 8.694641096946e-01 8.540093253415e-01 8.389869174977e-01 8.244746431233e-01 8.105535490368e-01 7.972960454631e-01 7.847921347900e-01 7.731070542875e-01 7.623315194891e-01 7.525238055092e-01 7.437624645213e-01 7.361072372853e-01 7.296027379446e-01 7.243086117316e-01 7.202424653437e-01 7.174380477461e-01 7.158997896116e-01 7.156265715196e-01 7.166033757341e-01 7.188045501521e-01 7.221915377911e-01 7.267161802617e-01 7.323260808390e-01 7.389533060417e-01 7.465357119897e-01 7.549971141401e-01 7.642691175858e-01 7.742741986331e-01 7.849384064415e-01 7.961938743130e-01 8.079679413473e-01 8.201981467141e-01 8.328206650397e-01 8.457801263589e-01 8.590184322308e-01 8.724918665374e-01 8.861512390785e-01 8.999560499998e-01 9.138726929037e-01 9.278590082561e-01 9.418906340879e-01 9.559308880265e-01 9.699586735638e-01 9.839393509136e-01 9.978504883352e-01 1.011666014932e+00 1.025355938422e+00 1.038895237865e+00 1.052250557294e+00 1.065398483420e+00 1.078302040987e+00 1.090929461653e+00 1.103251175296e+00 1.115225532939e+00 1.126823797347e+00 1.138003179803e+00 1.148734691473e+00 1.158976061109e+00 1.168699777525e+00 1.177868923894e+00 1.186456967209e+00 1.194436742651e+00 1.201782364209e+00 1.208476546992e+00 1.214501708587e+00 1.219850085151e+00 1.224512636883e+00 1.228486499843e+00 1.231775408781e+00 1.234382322390e+00 1.236318683833e+00 1.237592800125e+00 1.238220366751e+00 1.238208723911e+00 1.237575340228e+00 1.236328129146e+00 1.234473083639e+00 1.232014986441e+00 1.228949035630e+00 1.225269646879e+00 1.220957896641e+00 1.216000247960e+00 1.210361888326e+00 1.204909675913e+00 1.198101903129e+00 1.190319331243e+00 1.182097770305e+00 1.173959679210e+00 1.166226010774e+00 1.158926532446e+00 1.151780853407e+00 1.144270519025e+00 1.135807284024e+00 1.125910732867e+00 1.114356958669e+00 1.101240930313e+00 1.086966006155e+00 1.072121171189e+00 1.057305757331e+00 1.042966876644e+00 1.029257018085e+00 1.016010477606e+00 1.002816003890e+00 9.891699177593e-01 9.746715234402e-01 9.591727566769e-01 9.428704987480e-01 9.262713131661e-01 9.100855714602e-01 8.950264248071e-01 8.816205049592e-01 8.700601617468e-01 8.601785522661e-01 8.515282995890e-01 8.435633912091e-01 8.358497769489e-01 8.282161672171e-01 8.208293422339e-01 8.141466241122e-01 8.087584428656e-01 8.051905388623e-01 8.037171240307e-01 8.042614793117e-01 8.064096099644e-01 8.095611324409e-01 8.131289586757e-01 8.167238693779e-01 8.202932978902e-01 8.241292184222e-01 8.287697998726e-01 8.348251094243e-01 8.427861846767e-01 8.528489101846e-01 8.648674818111e-01 8.784172830446e-01 8.929282783838e-01 9.078724873687e-01 9.229161216096e-01 9.379852736136e-01 9.532334642119e-01 9.689457946655e-01 9.853761741535e-01 1.002599068068e+00 1.020426311835e+00 1.038409467580e+00 1.055926373325e+00 1.072320251715e+00 1.087056545067e+00 1.099832680433e+00 1.110621207840e+00 1.119627212040e+00 1.127191806807e+00 1.133623693686e+00 1.139082821639e+00 1.143458468438e+00 1.146361594045e+00 1.147199095290e+00 1.145325288846e+00 1.140316575801e+00 1.132540058525e+00 1.122894659733e+00 1.080491168507e+00 1.041419230915e+00 9.810181445707e-01 9.267272264803e-01 9.066940815791e-01 9.340016016483e-01 9.965558848656e-01 1.066607998297e+00 1.117168604631e+00 1.130917407595e+00 1.102715211155e+00 1.039815157939e+00 9.611760974952e-01 8.943499321162e-01 8.656275736893e-01 8.837879086622e-01 9.330885209496e-01 9.858129076460e-01 1.018242101136e+00 1.017905097515e+00 9.848475329104e-01 9.307615225800e-01 8.763256705568e-01 8.443171082288e-01 8.474756352196e-01 8.794649842217e-01 9.197825269047e-01 9.466639188152e-01 9.460460914959e-01 9.148227519884e-01 8.613175730951e-01 8.040506929583e-01 7.666865029215e-01 7.662461156943e-01 8.005985066726e-01 8.501092597441e-01 8.912391072032e-01 9.071398013031e-01 8.914679401621e-01 8.489747231907e-01 7.947880133843e-01 7.511694164962e-01 7.385184056331e-01 7.621177015126e-01 8.080510663347e-01 8.538771033200e-01 8.809840303907e-01 8.803102472601e-01 8.536458296073e-01 8.130917554557e-01 7.781314171641e-01 7.679623710223e-01 7.898586749263e-01 8.338272030914e-01 8.800091387962e-01 9.099673425162e-01 9.132583887938e-01 8.896772928202e-01 8.494091893100e-01 8.109708756610e-01 7.947540731563e-01 8.115916279942e-01 8.549285684503e-01 9.057963093310e-01 9.443777956846e-01 9.579311303136e-01 9.437866740745e-01 9.098070647052e-01 8.726853020492e-01 8.524855319347e-01 8.623635963248e-01 8.996440890452e-01 9.477696812332e-01 9.867133051863e-01 1.001935436460e+00 9.885848635100e-01 9.527063713167e-01 9.102298544340e-01 8.823768997845e-01 8.855276639607e-01 9.202890353589e-01 9.708666067420e-01 1.015407213855e+00 1.036408245806e+00 1.025962824262e+00 9.874640237970e-01 9.352162114085e-01 8.911435956812e-01 8.758430779393e-01 8.956795793913e-01 9.376238573075e-01 9.782844190553e-01 9.966150624791e-01 9.812488918981e-01 9.333151311301e-01 8.672079206033e-01 8.089760373172e-01 7.872646135599e-01 8.143348046539e-01 8.745890943007e-01 9.369813385352e-01 9.733364404882e-01 9.669400782543e-01 9.149488526263e-01 8.298190356927e-01 7.412746291474e-01 6.932616335410e-01 7.193040788767e-01 8.084051714981e-01 9.173943556804e-01 1.005670102452e+00 1.047750585741e+00 1.033479974668e+00 9.674730860455e-01 8.701674281216e-01 7.792917217035e-01 7.426559670379e-01 7.861547236664e-01 8.875013751653e-01
 2.442366900105e+00 2.443011383314e+00 2.443690124347e+00 2.444580678880e+00 2.445748678530e+00 2.447129803048e+00 2.448568655263e+00 2.449889795885e+00 2.450970247901e+00 2.451795995034e+00 2.452484579118e+00 2.453223282879e+00 2.454173515495e+00 2.455388582342e+00 2.456800374960e+00 2.458254941050e+00 2.459577789711e+00 2.460656905814e+00 2.461485279615e+00 2.462181030853e+00 2.462923902932e+00 2.463880994289e+00 2.465130369077e+00 2.466606008620e+00 2.468114996240e+00 2.469420379901e+00 2.470371644877e+00 2.470998162913e+00 2.471510706858e+00 2.472177592901e+00 2.473178388644e+00 2.474508075017e+00 2.475981504420e+00 2.477327757532e+00 2.478336954261e+00 2.478969663569e+00 2.479392271117e+00 2.479879585380e+00 2.480660130396e+00 2.481800317118e+00 2.483161550838e+00 2.484506524925e+00 2.485630526920e+00 2.486470956086e+00 2.487125396738e+00 2.487762408128e+00 2.488526668902e+00 2.489486905359e+00 2.490646732623e+00 2.491966186715e+00 2.493343865911e+00 2.494635468366e+00 2.495681705636e+00 2.496425102661e+00 2.496968926391e+00 2.497560955407e+00 2.498439581707e+00 2.499687707280e+00 2.501141427664e+00 2.502498229436e+00 2.503502633653e+00 2.504110934256e+00 2.504508260030e+00 2.504967221492e+00 2.505684678421e+00 2.506703692497e+00 2.507924745180e+00 2.509184157149e+00 2.510329789617e+00 2.511271314529e+00 2.511992836212e+00 2.512568285928e+00 2.513149480840e+00 2.513917880840e+00 2.514994857012e+00 2.516334714095e+00 2.517733615656e+00 2.518939869414e+00 2.519801183862e+00 2.520366872712e+00 2.520836960664e+00 2.521459057169e+00 2.522358574164e+00 2.523493072017e+00 2.524718726898e+00 2.525879463000e+00 2.526885739573e+00 2.527707518322e+00 2.528365510611e+00 2.528926046231e+00 2.529512875613e+00 2.530280635942e+00 2.531339334591e+00 2.532661534901e+00 2.534038400439e+00 2.535172138926e+00 2.535877785463e+00 2.536223162894e+00 2.536507960303e+00 2.537083557175e+00 2.538117642749e+00 2.539481024736e+00 2.540844201321e+00 2.541892380739e+00 2.542536406859e+00 2.542939732430e+00 2.543374969659e+00 2.544042170333e+00 2.544969131875e+00 2.546045361399e+00 2.547128451595e+00 2.548132582738e+00 2.549047231195e+00 2.549886188578e+00 2.550638186940e+00 2.551289563289e+00 2.551872433576e+00 2.552493959689e+00 2.553283597117e+00 2.554320897938e+00 2.555546742909e+00 2.556755518024e+00 2.557701932683e+00 2.558257232009e+00 2.558521747978e+00 2.558787747557e+00 2.559375951681e+00 2.560444579712e+00 2.561862680175e+00 2.563273923845e+00 2.564298613197e+00 2.564783032449e+00 2.564880136797e+00 2.564968872024e+00 2.565437807450e+00 2.566448644335e+00 2.567845453995e+00 2.569246405159e+00 2.570281571570e+00 2.570798028983e+00 2.570932252737e+00 2.571031757382e+00 2.571446789280e+00 2.572328699645e+00 2.573555894835e+00 2.574830474725e+00 2.575855766446e+00 2.576486502196e+00 2.576800975190e+00 2.577041663240e+00 2.577464713467e+00 2.578195585006e+00 2.579193804794e+00 2.580286797528e+00 2.581266505826e+00 2.582005954958e+00 2.582517630055e+00 2.582928391637e+00 2.583389918631e+00 2.584012329451e+00 2.584807903331e+00 2.585701712517e+00 2.586578247376e+00 2.587358773628e+00 2.588015313780e+00 2.588572266800e+00 2.589095311217e+00 2.589654101470e+00 2.590284159207e+00 2.590985759524e+00 2.591728879275e+00 2.592469102212e+00 2.593154046431e+00 2.593762093925e+00 2.594310155629e+00 2.594832084662e+00 2.595370252120e+00 2.595957122846e+00 2.596598994907e+00 2.597261643112e+00 2.597902027293e+00 2.598501505446e+00 2.599058425183e+00 2.599594532699e+00 2.600148606532e+00 2.600733265881e+00 2.601339844762e+00 2.601942718242e+00 2.602531797678e+00 2.603108060603e+00 2.603680707107e+00 2.604261670358e+00 2.604850574267e+00 2.605431260743e+00 2.605988814995e+00 2.606527285336e+00 2.607057420397e+00 2.607593911277e+00 2.608141097974e+00 2.608689909311e+00 2.609219355566e+00 2.609721342586e+00 2.610205748473e+00 2.610688607833e+00 2.611180236034e+00 2.611680634694e+00 2.612178294287e+00 2.612660117965e+00 2.613127098942e+00 2.613594529334e+00 2.614070225499e+00 2.614554816738e+00 2.615040746087e+00 2.615514405623e+00 2.615973712287e+00 2.616425723124e+00 2.616881054528e+00 2.617341599705e+00 2.617795676873e+00 2.618236753675e+00 2.618660209854e+00 2.619072220177e+00 2.619483710213e+00 2.619902999559e+00 2.620314482943e+00 2.620715781562e+00 2.621104172828e+00 2.621485479882e+00 2.621868773304e+00 2.622259614262e+00 2.622652803788e+00 2.623034570015e+00 2.623402617926e+00 2.623767148685e+00 2.624130412770e+00 2.624496087963e+00 2.624857866735e+00 2.625207720871e+00 2.625542880898e+00 2.625873942536e+00 2.626201809629e+00 2.626528226849e+00 2.626847582755e+00 2.627159432809e+00 2.627462483429e+00 2.627762626023e+00 2.628064184683e+00 2.628357912212e+00 2.628645457418e+00 2.628927344299e+00 2.629201788564e+00 2.629472761504e+00 2.629738745666e+00 2.629997271417e+00 2.630247950564e+00 2.630495581669e+00 2.630738192140e+00 2.630976194349e+00 2.631205650957e+00 2.631430078418e+00 2.631647513016e+00 2.631861435504e+00 2.632074459760e+00 2.632282387192e+00 2.632480194853e+00 2.632670215409e+00 2.632851524086e+00 2.633028915206e+00 2.633202008440e+00 2.633372116107e+00 2.633531235310e+00 2.633681807484e+00 2.633826984291e+00 2.633963187706e+00 2.634096242469e+00 2.634224166461e+00 2.634345833406e+00 2.634460831669e+00 2.634572788079e+00 2.634675473972e+00 2.634769644201e+00 2.634861569993e+00 2.634943161628e+00 2.635017557552e+00 2.635087894541e+00 2.635152418741e+00 2.635208598842e+00 2.635262801053e+00 2.635308364995e+00 2.635346352118e+00 2.635376387556e+00 2.635398290069e+00 2.635413138756e+00 2.635423380531e+00 2.635428786590e+00 2.635426496058e+00 2.635416072846e+00 2.635399962790e+00 2.635372847831e+00 2.635337342872e+00 2.635297767113e+00 2.635250714260e+00 2.635198070004e+00 2.635138253984e+00 2.635071595129e+00 2.634995425839e+00 2.634911911039e+00 2.634821650233e+00 2.634720704157e+00 2.634615651338e+00 2.634504318198e+00 2.634386572830e+00 2.634259442138e+00 2.634125241629e+00 2.633979544515e+00 2.633827593272e+00 2.633669732372e+00 2.633505625233e+00 2.633335493962e+00 2.633155728406e+00 2.632968668054e+00 2.632770881339e+00 2.632566571316e+00 2.632357218134e+00 2.632140137107e+00 2.631916431258e+00 2.631684701849e+00 2.631441992273e+00 2.631191112610e+00 2.630931746241e+00 2.630666369439e+00 2.630392869366e+00 2.630111398633e+00 2.629820397997e+00 2.629519328784e+00 2.629211474056e+00 2.628891628575e+00 2.628567325778e+00 2.628234553440e+00 2.627892417667e+00 2.627541398536e+00 2.627182647787e+00 2.626812657388e+00 2.626435735778e+00 2.626050619488e+00 2.625656093824e+00 2.625253240465e+00 2.624841236210e+00 2.624419861224e+00 2.623989718927e+00 2.623550789433e+00 2.623106012721e+00 2.622648522937e+00 2.622183668338e+00 2.621710668208e+00 2.621226230091e+00 2.620734547058e+00 2.620231884826e+00 2.619721568063e+00 2.619200506466e+00 2.618669669784e+00 2.618131102466e+00 2.617583246571e+00 2.617025306170e+00 2.616457444910e+00 2.615879217420e+00 2.615294694785e+00 2.614696996503e+00 2.614091860839e+00 2.613478927418e+00 2.612853771210e+00 2.612219613101e+00 2.611575149929e+00 2.610920363080e+00 2.610258467203e+00 2.609584939903e+00 2.608899851019e+00 2.608205172296e+00 2.607499537283e+00 2.606784943099e+00 2.606059201567e+00 2.605325171118e+00 2.604578833453e+00 2.603822763796e+00 2.603055685841e+00 2.602278091672e+00 2.601490625020e+00 2.600694908992e+00 2.599887635186e+00 2.599069687777e+00 2.598239779814e+00 2.597401946030e+00 2.596550077813e+00 2.595689654026e+00 2.594820452484e+00 2.593940315768e+00 2.593047618814e+00 2.592143866722e+00 2.591228041968e+00 2.590301849698e+00 2.589366610458e+00 2.588419090921e+00 2.587461185846e+00 2.586491534307e+00 2.585511103365e+00 2.584516998870e+00 2.583512199981e+00 2.582497130421e+00 2.581470574508e+00 2.580433468702e+00 2.579382540721e+00 2.578320013649e+00 2.577245686293e+00 2.576160606153e+00 2.575065554616e+00 2.573959240431e+00 2.572839143912e+00 2.571708339796e+00 2.570565462265e+00 2.569410327058e+00 2.568245172475e+00 2.567067104267e+00 2.565876276670e+00 2.564673888261e+00 2.563458659170e+00 2.562231376683e+00 2.560992644395e+00 2.559741695496e+00 2.558476824073e+00 2.557200480575e+00 2.555912191213e+00 2.554611835846e+00 2.553297612633e+00 2.551972931492e+00 2.550634048887e+00 2.549282733305e+00 2.547919570589e+00 2.546542392871e+00 2.545155590842e+00 2.543753697404e+00 2.542339413656e+00 2.540913777738e+00 2.539471953307e+00 2.538018404996e+00 2.536553306705e+00 2.535072523805e+00 2.533579321313e+00 2.532075366988e+00 2.530555452342e+00 2.529023876212e+00 2.527479150409e+00 2.525919351842e+00 2.524346920699e+00 2.522760469498e+00 2.521162037730e+00 2.519549689165e+00 2.517923836882e+00 2.516283333255e+00 2.514630167116e+00 2.512961870041e+00 2.511280513007e+00 2.509587522397e+00 2.507876435474e+00 2.506153484662e+00 2.504416027536e+00 2.502663010915e+00 2.500900300601e+00 2.499121659580e+00 2.497327041961e+00 2.495520639109e+00 2.493697097172e+00 2.491860284684e+00 2.490011044316e+00 2.488144988478e+00 2.486266050606e+00 2.484371700514e+00 2.482461832498e+00 2.480540284656e+00 2.478601241021e+00 2.476648607214e+00 2.474681123657e+00 2.472698998789e+00 2.470699463084e+00 2.468689048030e+00 2.466661204462e+00 2.464617954249e+00 2.462560700428e+00 2.460487429310e+00 2.458399143819e+00 2.456295265391e+00 2.454176236291e+00 2.452042949182e+00 2.449894088047e+00 2.447729128990e+00 2.445549264890e+00 2.443352806335e+00 2.441142168465e+00 2.438914509908e+00 2.436670188429e+00 2.434411611910e+00 2.432137372819e+00 2.429846075594e+00 2.427540723256e+00 2.425217761279e+00 2.422879407559e+00 2.420525800713e+00 2.418153415735e+00 2.415767860424e+00 2.413364717400e+00 2.410943934021e+00 2.408509872413e+00 2.406056390673e+00 2.403587997708e+00 2.401102807269e+00 2.398600168069e+00 2.396083444115e+00 2.393549429914e+00 2.390995405866e+00 2.388428136188e+00 2.385842725376e+00 2.383240145621e+00 2.380622804991e+00 2.377984861072e+00 2.375332589654e+00 2.372663688823e+00 2.369975227795e+00 2.367271034851e+00 2.364549456848e+00 2.361809773622e+00 2.359054736184e+00 2.356280881726e+00 2.353489872194e+00 2.350680998598e+00 2.347855703468e+00 2.345012231467e+00 2.342151392656e+00 2.339272655535e+00 2.336376611765e+00 2.333462012647e+00 2.330529077505e+00 2.327580658001e+00 2.324612879436e+00 2.321628184311e+00 2.318624992145e+00 2.315602538849e+00 2.312563209888e+00 2.309506076859e+00 2.306428831038e+00 2.303334636934e+00 2.300222596888e+00 2.297092534151e+00 2.293942296997e+00 2.290774829906e+00 2.287589723885e+00 2.284383533928e+00 2.281161832382e+00 2.277921187473e+00 2.274661674406e+00 2.271381657689e+00 2.268084871326e+00 2.264768719307e+00 2.261434629639e+00 2.258080026573e+00 2.254708998267e+00 2.251317472402e+00 2.247905743553e+00 2.244476870072e+00 2.241028281207e+00 2.237560420878e+00 2.234073804034e+00 2.230569157091e+00 2.227044774247e+00 2.223499779985e+00 2.219937142242e+00 2.216355152221e+00 2.212752983942e+00 2.209133036358e+00 2.205491225544e+00 2.201831949566e+00 2.198151557312e+00 2.194453927629e+00 2.190736461362e+00 2.186997452898e+00 2.183240007026e+00 2.179463132246e+00 2.175666702672e+00 2.171849780746e+00 2.168015077980e+00 2.164157987646e+00 2.160282445389e+00 2.156387331076e+00 2.152472144373e+00 2.148537034912e+00 2.144582844960e+00 2.140609501456e+00 2.136613610351e+00 2.132598753376e+00 2.128564766635e+00 2.124510900436e+00 2.120436183363e+00 2.116342275544e+00 2.112227622023e+00 2.108093452791e+00 2.103937355520e+00 2.099763884453e+00 2.095568367696e+00 2.091353999021e+00 2.087118113410e+00 2.082863864721e+00 2.078587657183e+00 2.074291851663e+00 2.069976202718e+00 2.065639054982e+00 2.061282438151e+00 2.056905716158e+00 2.052509798596e+00 2.048091872735e+00 2.043653779712e+00 2.039196656155e+00 2.034717411563e+00 2.030218728084e+00 2.025700943855e+00 2.021160882567e+00 2.016602376414e+00 2.012022102073e+00 2.007421989205e+00 2.002800858373e+00 1.998159200733e+00 1.993498514730e+00 1.988816608981e+00 1.984115291698e+00 1.979392779077e+00 1.974650460946e+00 1.969886731109e+00 1.965104485086e+00 1.960300643435e+00 1.955477746238e+00 1.950633870862e+00 1.945769205270e+00 1.940884715011e+00 1.935980305355e+00 1.931053597380e+00 1.926108293698e+00 1.921144243811e+00 1.916158851424e+00 1.911153241224e+00 1.906127166885e+00 1.901079196573e+00 1.896015132509e+00 1.890927205000e+00 1.885821917140e+00 1.880695745079e+00 1.875550522460e+00 1.870383726075e+00 1.865196980578e+00 1.859990988736e+00 1.854765116114e+00 1.849521396999e+00 1.844256092577e+00 1.838969709694e+00 1.833665002294e+00 1.828342498312e+00 1.822997734601e+00 1.817634988487e+00 1.812253955133e+00 1.806850612383e+00 1.801429718516e+00 1.795989418593e+00 1.790529481901e+00 1.785050122357e+00 1.779553584071e+00 1.774036475381e+00 1.768500283008e+00 1.762945934498e+00 1.757372315738e+00 1.751780764587e+00 1.746168436017e+00 1.740540161855e+00 1.734892631675e+00 1.729225678468e+00 1.723542162863e+00 1.717838513741e+00 1.712118905148e+00 1.706380122724e+00 1.700624371334e+00 1.694850518496e+00 1.689057798540e+00 1.683249580130e+00 1.677421738342e+00 1.671577353950e+00 1.665717497473e+00 1.659838572292e+00 1.653945228635e+00 1.648031471913e+00 1.642102815514e+00 1.636157914913e+00 1.630197230162e+00 1.624219022564e+00 1.618224988920e+00 1.612216320649e+00 1.606189342040e+00 1.600148899954e+00 1.594093414741e+00 1.588020450314e+00 1.581934858118e+00 1.575832569966e+00 1.569716953855e+00 1.563585712978e+00 1.557440064422e+00 1.551280725407e+00 1.545106561863e+00 1.538920288836e+00 1.532719685207e+00 1.526505078369e+00 1.520278572243e+00 1.514038610774e+00 1.507786825293e+00 1.501520964398e+00 1.495245400256e+00 1.488956257443e+00 1.482656249508e+00 1.476344925657e+00 1.470021033735e+00 1.463687040457e+00 1.457342372089e+00 1.450987420211e+00 1.444623013593e+00 1.438248043430e+00 1.431864474407e+00 1.425470801423e+00 1.419069912668e+00 1.412659342353e+00 1.406240767504e+00 1.399814168395e+00 1.393381107986e+00 1.386940327486e+00 1.380492497786e+00 1.374039234311e+00 1.367579027749e+00 1.361113184517e+00 1.354643237317e+00 1.348166701210e+00 1.341686478190e+00 1.335203399575e+00 1.328714553869e+00 1.322222510498e+00 1.315728055269e+00 1.309232268387e+00 1.302734524360e+00 1.296234772643e+00 1.289734417220e+00 1.283233575325e+00 1.276732702847e+00 1.270233577837e+00 1.263734184173e+00 1.257236334881e+00 1.250742301393e+00 1.244249880324e+00 1.237760279892e+00 1.231274689478e+00 1.224793099456e+00 1.218317065015e+00 1.211846525293e+00 1.205382407093e+00 1.198924654327e+00 1.192474996051e+00 1.186033913852e+00 1.179600073950e+00 1.173176734975e+00 1.166764102411e+00 1.160362706101e+00 1.153971528618e+00 1.147594837013e+00 1.141229103231e+00 1.134876446245e+00 1.128541124586e+00 1.122220063525e+00 1.115915872284e+00 1.109628014653e+00 1.103358428262e+00 1.097107160212e+00 1.090875017818e+00 1.084664146775e+00 1.078475483999e+00 1.072309328425e+00 1.066166143920e+00 1.060046031317e+00 1.053951471696e+00 1.047884669374e+00 1.041844109623e+00 1.035832177198e+00 1.029849477602e+00 1.023897360135e+00 1.017976054568e+00 1.012086711759e+00 1.006231477992e+00 1.000412430022e+00 9.946265588872e-01 9.888797930490e-01 9.831718284482e-01 9.775008265041e-01 9.718720823935e-01 9.662852825473e-01 9.607399074152e-01 9.552410569342e-01 9.497878772923e-01 9.443806503917e-01 9.390224345443e-01 9.337122552587e-01 9.284551890058e-01 9.232472347297e-01 9.180953765780e-01 9.129982100243e-01 9.079566738831e-01 9.029718573315e-01 8.980484227475e-01 8.931851287696e-01 8.883830084351e-01 8.836447398356e-01 8.789722623937e-01 8.743654742660e-01 8.698261819609e-01 8.653571347178e-01 8.609587028379e-01 8.566321789147e-01 8.523785757144e-01 8.482012908317e-01 8.440989426514e-01 8.400755685005e-01 8.361312986917e-01 8.322683310507e-01 8.284866422475e-01 8.247892244695e-01 8.211775973475e-01 8.176511125073e-01 8.142121722514e-01 8.108646265886e-01 8.076061474853e-01 8.044394467533e-01 8.013655932365e-01 7.983856464526e-01 7.955030107268e-01 7.927144108863e-01 7.900239018203e-01 7.874324257035e-01 7.849412717780e-01 7.825494426249e-01 7.802596323102e-01 7.780743122274e-01 7.759898563424e-01 7.740114824501e-01 7.721365500796e-01 7.703678250351e-01 7.687048390695e-01 7.671510193140e-01 7.657022115910e-01 7.643633809344e-01 7.631314632804e-01 7.620077952026e-01 7.609953506024e-01 7.600880442495e-01 7.592924193233e-01 7.586032795468e-01 7.580251982282e-01 7.575557216885e-01 7.571936497275e-01 7.569421513303e-01 7.567965024312e-01 7.567622140663e-01 7.568313359139e-01 7.570104025275e-01 7.572927155107e-01 7.576836597521e-01 7.581793826245e-01 7.587761560544e-01 7.594795717516e-01 7.602819177986e-01 7.611903903409e-01 7.621926762493e-01 7.632992799785e-01 7.644999391599e-01 7.657990252745e-01 7.671943586866e-01 7.686798231502e-01 7.702634086584e-01 7.719318392098e-01 7.736980702847e-01 7.755457357253e-01 7.774849003646e-01 7.795065380743e-01 7.816116270367e-01 7.837993636366e-01 7.860648449789e-01 7.884138294733e-01 7.908328700781e-01 7.933327479464e-01 7.958988425552e-01 7.985420344617e-01 8.012498701348e-01 8.040269835420e-01 8.068720282922e-01 8.097754786317e-01 8.127463053785e-01 8.157712208027e-01 8.188602502775e-01 8.219978317306e-01 8.251950502564e-01 8.284421908499e-01 8.317396166184e-01 8.350846771508e-01 8.384750517277e-01 8.419126303295e-01 8.453872450524e-01 8.489076835243e-01 8.524607320113e-01 8.560551600480e-01 8.596793881306e-01 8.633394207498e-01 8.670278526364e-01 8.707452138294e-01 8.744907531859e-01 8.782584367756e-01 8.820535723881e-01 8.858645606225e-01 8.896982668209e-01 8.935475359048e-01 8.974133072703e-01 9.012925326786e-01 9.051833325414e-01 9.090850655017e-01 9.129938293059e-01 9.169095734410e-01 9.208300690258e-01 9.247553756957e-01 9.286803927669e-01 9.326048957432e-01 9.365266043099e-01 9.404467352253e-01 9.443583576116e-01 9.482675015850e-01 9.521649383536e-01 9.560539938750e-01 9.599293586722e-01 9.637935935571e-01 9.676423615639e-01 9.714731107755e-01 9.752900733182e-01 9.790804770358e-01 9.828572813396e-01 9.866065213443e-01 9.903351289007e-01 9.940356173115e-01 9.977122595981e-01 1.001359440400e+00 1.004975750950e+00 1.008564765669e+00 1.012116648610e+00 1.015641565116e+00 1.019126191527e+00 1.022577896618e+00 1.025989341666e+00 1.029364757066e+00 1.032700088769e+00 1.035992379693e+00 1.039245287523e+00 1.042449472788e+00 1.045613370198e+00 1.048727993476e+00 1.051798567029e+00 1.054818280614e+00 1.057789052468e+00 1.060710871864e+00 1.063577666212e+00 1.066397239615e+00 1.069157885923e+00 1.071867483553e+00 1.074519074079e+00 1.077115503672e+00 1.079652216471e+00 1.082129824387e+00 1.084550502071e+00 1.086908122824e+00 1.089206582974e+00 1.091439103876e+00 1.093610239522e+00 1.095716167350e+00 1.097757440607e+00 1.099732435356e+00 1.101639555409e+00 1.103481567483e+00 1.105251370828e+00 1.106956747233e+00 1.108587939042e+00 1.110151931598e+00 1.111641674552e+00 1.113061458999e+00 1.114408784261e+00 1.115680934270e+00 1.116881585602e+00 1.118004085004e+00 1.119057001244e+00 1.120027319373e+00 1.120927901693e+00 1.121746580864e+00 1.122491657840e+00 1.123157825893e+00 1.123745630519e+00 1.124257356641e+00 1.124685970943e+00 1.125041690684e+00 1.125312570294e+00 1.125509190092e+00 1.125620553790e+00 1.125656722882e+00 1.125610852105e+00 1.125483414982e+00 1.125279250651e+00 1.124989727992e+00 1.124626658026e+00 1.124175318606e+00 1.123651082471e+00 1.123041584158e+00 1.122354623521e+00 1.121587441077e+00 1.120739562410e+00 1.119819265674e+00 1.118810477612e+00 1.117731073569e+00 1.116569744114e+00 1.115335170657e+00 1.114021797934e+00 1.112632941556e+00 1.111172096526e+00 1.109629775609e+00 1.108023429500e+00 1.106336158770e+00 1.104584979521e+00 1.102758882733e+00 1.100867065194e+00 1.098906129080e+00 1.096876781939e+00 1.094788503138e+00 1.092629064384e+00 1.090417015247e+00 1.088137123420e+00 1.085804868907e+00 1.083415164208e+00 1.080970478042e+00 1.078477586298e+00 1.075928691173e+00 1.073340913206e+00 1.070702001861e+00 1.068026526059e+00 1.065307705411e+00 1.062554069659e+00 1.059769565992e+00 1.056951161042e+00 1.054110517512e+00 1.051243246490e+00 1.048359027756e+00 1.045456773652e+00 1.042543134029e+00 1.039621517970e+00 1.036696189069e+00 1.033771522963e+00 1.030851536333e+00 1.027940486097e+00 1.025044094548e+00 1.022168221619e+00 1.019313103340e+00 1.016489997993e+00 1.013698462246e+00 1.010948578451e+00 1.008244939802e+00 1.005590875883e+00 1.002996535458e+00 1.000459172064e+00 9.979974834992e-01 9.956049904697e-01 9.932984700187e-01 9.910762961598e-01 9.889474769041e-01 9.869222820227e-01 9.849976433245e-01 9.831933271987e-01 9.814998948600e-01 9.799383236893e-01 9.785060674533e-01 9.772122085384e-01 9.760657085314e-01 9.750640290529e-01 9.742266767210e-01 9.735446933513e-01 9.730369894680e-01 9.727020999595e-01 9.725444292557e-01 9.725740246421e-01 9.727885968170e-01 9.732038891180e-01 9.738117858501e-01 9.746268142405e-01 9.756454690455e-01 9.768730059012e-01 9.783168214128e-01 9.799687363450e-01 9.818450924015e-01 9.839347305256e-01 9.862483626431e-01 9.887810427176e-01 9.915337931068e-01 9.945115269690e-01 9.977033172454e-01 1.001123463847e+00 1.004752809556e+00 1.008603004792e+00 1.012664802492e+00 1.016933295871e+00 1.021414395915e+00 1.026089020516e+00 1.030971077467e+00 1.036036056515e+00 1.041294837209e+00 1.046732715417e+00 1.052342249732e+00 1.058125794406e+00 1.064062025843e+00 1.070161125466e+00 1.076396700872e+00 1.082773625230e+00 1.089279180543e+00 1.095899797676e+00 1.102636812074e+00 1.109468045502e+00 1.116395720520e+00 1.123399872810e+00 1.130475680069e+00 1.137611951354e+00 1.144795391119e+00 1.152020274694e+00 1.159270296545e+00 1.166538554572e+00 1.173808397454e+00 1.181074615894e+00 1.188321622944e+00 1.195540211659e+00 1.202717050906e+00 1.209841864538e+00 1.216901438061e+00 1.223883337437e+00 1.230780568976e+00 1.237573079226e+00 1.244259441020e+00 1.250819571767e+00 1.257244336773e+00 1.263525039555e+00 1.269642776413e+00 1.275594231963e+00 1.281361616900e+00 1.286938508131e+00 1.292309898111e+00 1.297463876211e+00 1.302393393283e+00 1.307082954783e+00 1.311522671161e+00 1.315703386504e+00 1.319612249969e+00 1.323240539662e+00 1.326577483360e+00 1.329607459429e+00 1.332330310839e+00 1.334725608708e+00 1.336789834502e+00 1.338512382484e+00 1.339878601230e+00 1.340888765976e+00 1.341519347700e+00 1.341777462730e+00 1.341643762214e+00 1.341109673385e+00 1.340176371650e+00 1.338821314768e+00 1.337051681995e+00 1.334850861692e+00 1.332214671858e+00 1.329137138041e+00 1.325609154910e+00 1.321629902071e+00 1.317189254999e+00 1.312284147647e+00 1.306910632909e+00 1.301067692753e+00 1.294744474730e+00 1.287950169519e+00 1.280671611950e+00 1.272914748125e+00 1.264682102532e+00 1.255962557335e+00 1.246777837251e+00 1.237109254579e+00 1.226979183429e+00 1.216382506480e+00 1.205327661518e+00 1.193829150250e+00 1.181883967406e+00 1.169522479611e+00 1.156736970539e+00 1.143560310557e+00 1.129996392786e+00 1.116069287959e+00 1.101804385184e+00 1.087214598317e+00 1.072338474841e+00 1.057192773855e+00 1.041820083635e+00 1.026246118147e+00 1.010510954842e+00 9.946551848921e-01 9.787233791264e-01 9.627625633112e-01 9.468170903981e-01 9.309514267845e-01 9.152107586586e-01 8.996633255119e-01 8.843662477637e-01 8.693894970431e-01 8.548010564598e-01 8.406683333880e-01 8.270688018866e-01 8.140684672017e-01 8.017498693349e-01 7.901775416834e-01 7.794307406232e-01 7.695688593314e-01 7.606635267267e-01 7.527726436509e-01 7.459417001799e-01 7.402288833709e-01 7.356535802898e-01 7.322554158494e-01 7.300417602529e-01 7.290206731041e-01 7.291842933381e-01 7.305161932454e-01 7.329900328187e-01 7.365676622196e-01 7.412070890438e-01 7.468529408349e-01 7.534549558567e-01 7.609448706954e-01 7.692660618364e-01 7.783486796626e-01 7.881275912932e-01 7.985410286394e-01 8.095213465295e-01 8.210122353724e-01 8.329529665508e-01 8.452904046039e-01 8.579695975241e-01 8.709459059734e-01 8.841717936276e-01 8.976057573127e-01 9.112108049857e-01 9.249467543917e-01 9.387830899212e-01 9.526839949879e-01 9.666208875897e-01 9.805591619126e-01 9.944700218183e-01 1.008324694786e+00 1.022089396468e+00 1.035733228513e+00 1.049221030356e+00 1.062524339861e+00 1.075601384482e+00 1.088417228809e+00 1.100940521895e+00 1.113123369442e+00 1.124936536786e+00 1.136334121070e+00 1.147284157776e+00 1.157743856012e+00 1.167681053723e+00 1.177060479830e+00 1.185850903007e+00 1.194025137539e+00 1.201554837810e+00 1.208421618519e+00 1.214606761725e+00 1.220097223425e+00 1.224884335513e+00 1.228962236433e+00 1.232331491382e+00 1.234990779690e+00 1.236949445702e+00 1.238212157612e+00 1.238791585313e+00 1.238690310874e+00 1.237925713859e+00 1.236502348655e+00 1.234424219146e+00 1.231698600921e+00 1.228318788234e+00 1.224286089174e+00 1.219581862761e+00 1.214201334607e+00 1.208116814618e+00 1.202299875533e+00 1.195124294402e+00 1.186975672871e+00 1.178397325933e+00 1.169916237064e+00 1.161867628107e+00 1.154284538739e+00 1.146895443795e+00 1.139190093387e+00 1.130581468544e+00 1.120596460727e+00 1.109016052596e+00 1.095939689042e+00 1.081776524867e+00 1.067118311938e+00 1.052566422473e+00 1.038562839281e+00 1.025259631500e+00 1.012476203356e+00 9.997923734476e-01 9.866974800967e-01 9.727802728854e-01 9.578857324395e-01 9.422072128134e-01 9.262422726829e-01 9.106935221014e-01 8.962641495840e-01 8.834657782476e-01 8.724817165983e-01 8.631336847286e-01 8.549702431089e-01 8.474475845679e-01 8.401383263046e-01 8.328822732210e-01 8.258560022487e-01 8.195277974919e-01 8.144963911930e-01 8.112928225892e-01 8.101929117202e-01 8.111205243066e-01 8.136610273959e-01 8.172112358538e-01 8.211793384865e-01 8.251715940025e-01 8.291188867308e-01 8.333010309085e-01 8.382330974797e-01 8.445017547460e-01 8.525740266945e-01 8.626320826518e-01 8.745150626112e-01 8.877944295047e-01 9.019034405952e-01 9.163162707358e-01 9.307051050688e-01 9.450036566226e-01 9.593774348851e-01 9.741195364009e-01 9.895023962741e-01 1.005616051848e+00 1.022291674771e+00 1.039098400218e+00 1.055430793384e+00 1.070645677712e+00 1.084225153955e+00 1.095880034750e+00 1.105603227163e+00 1.113623659970e+00 1.120302333651e+00 1.125976251687e+00 1.130813309648e+00 1.134708285089e+00 1.137250533139e+00 1.137806400020e+00 1.135651284823e+00 1.130223917279e+00 1.121605595016e+00 1.109259942599e+00 1.074676965481e+00 1.023114148671e+00 9.575436282884e-01 9.054281394769e-01 8.936322560054e-01 9.304983185566e-01 9.987985735927e-01 1.068963774651e+00 1.115104055992e+00 1.122179096651e+00 1.087611041806e+00 1.021163217488e+00 9.438759351457e-01 8.838921521658e-01 8.649160852120e-01 8.904918259387e-01 9.412697645010e-01 9.897713789683e-01 1.014712495916e+00 1.006608877047e+00 9.684268300356e-01 9.143641509432e-01 8.663001531794e-01 8.452857449379e-01 8.590768631456e-01 8.964384615740e-01 9.354398626366e-01 9.559002868329e-01 9.465359897453e-01 9.072648678665e-01 8.493473762416e-01 7.936336786042e-01 7.640073517081e-01 7.739789470292e-01 8.161252968073e-01 8.680399680618e-01 9.067130176003e-01 9.173574385546e-01 8.960135375372e-01 8.496712426947e-01 7.951737103437e-01 7.551585988426e-01 7.480618875202e-01 7.756914519827e-01 8.220485766175e-01 8.651203646374e-01 8.880716611111e-01 8.838703722996e-01 8.560728353016e-01 8.177752073296e-01 7.879013854040e-01 7.829969044017e-01 8.069182720744e-01 8.481688703687e-01 8.879547886574e-01 9.101318997403e-01 9.066972984161e-01 8.796017963905e-01 8.405176870203e-01 8.079573421946e-01 7.998099163943e-01 8.225509116970e-01 8.665226882777e-01 9.128078541576e-01 9.437185239586e-01 9.492044816877e-01 9.291306851653e-01 8.933695382335e-01 8.594540748926e-01 8.460937807293e-01 8.627456049314e-01 9.029821859008e-01 9.490199275251e-01 9.821196188536e-01 9.902016446278e-01 9.711337686137e-01 9.334636548519e-01 8.947425788955e-01 8.756531657744e-01 8.889795705790e-01 9.305636779449e-01 9.821108770276e-01 1.022328077967e+00 1.035941281923e+00 1.017812063981e+00 9.741775536685e-01 9.218858179715e-01 8.840605926988e-01 8.794613077179e-01 9.096923920221e-01 9.574896591323e-01 9.982448204593e-01 1.011977881622e+00 9.892852550211e-01 9.335265122381e-01 8.614820149243e-01 8.014745147655e-01 7.829602962330e-01 8.158360645065e-01 8.806511774402e-01 9.443073204407e-01 9.786133034773e-01 9.677346178711e-01 9.099874948514e-01 8.191732728968e-01 7.267719435133e-01 6.787950714031e-01 7.087556838413e-01 8.021988109121e-01 9.133099512016e-01 1.001255381074e+00 1.041268155158e+00 1.024057450091e+00 9.550969690148e-01 8.557452458997e-01 7.648742094407e-01 7.311619467618e-01 7.793127547260e-01 8.850631002130e-01
 2.464842952322e+00 2.465535887339e+00 2.466263905442e+00 2.467206841076e+00 2.468429931000e+00 2.469867438820e+00 2.471360459720e+00 2.472737108007e+00 2.473870566865e+00 2.474747387425e+00 2.475487126946e+00 2.476278626963e+00 2.477284132456e+00 2.478555712223e+00 2.480025379131e+00 2.481537948308e+00 2.482918612211e+00 2.484051509456e+00 2.484935009299e+00 2.485683810246e+00 2.486483466408e+00 2.487498652268e+00 2.488807104060e+00 2.490342172844e+00 2.491912088899e+00 2.493280883997e+00 2.494291368887e+00 2.494975364491e+00 2.495543555164e+00 2.496266909101e+00 2.497326811783e+00 2.498717642951e+00 2.500254386778e+00 2.501663881265e+00 2.502733557639e+00 2.503424370680e+00 2.503902629698e+00 2.504441575954e+00 2.505277459904e+00 2.506475090912e+00 2.507897639088e+00 2.509306159484e+00 2.510490458999e+00 2.511384731161e+00 2.512087995518e+00 2.512774591013e+00 2.513591964330e+00 2.514610773828e+00 2.515831712826e+00 2.517212053750e+00 2.518648394222e+00 2.519997147262e+00 2.521101563052e+00 2.521902754520e+00 2.522508290229e+00 2.523158268071e+00 2.524099027102e+00 2.525409996004e+00 2.526931231387e+00 2.528352484747e+00 2.529419070159e+00 2.530086422875e+00 2.530541686782e+00 2.531060131361e+00 2.531839171570e+00 2.532921710652e+00 2.534205479307e+00 2.535526505950e+00 2.536733020351e+00 2.537735698714e+00 2.538519676826e+00 2.539156471719e+00 2.539794798886e+00 2.540622159756e+00 2.541761932403e+00 2.543167710626e+00 2.544635515641e+00 2.545908990963e+00 2.546832921002e+00 2.547457243000e+00 2.547985729091e+00 2.548670481810e+00 2.549636260762e+00 2.550840096098e+00 2.552132250442e+00 2.553356877644e+00 2.554425080135e+00 2.555309484999e+00 2.556030857209e+00 2.556657089610e+00 2.557307598196e+00 2.558138567621e+00 2.559259919661e+00 2.560649471445e+00 2.562094157517e+00 2.563299026823e+00 2.564072002171e+00 2.564480239629e+00 2.564825027540e+00 2.565461286128e+00 2.566563633657e+00 2.568000491146e+00 2.569436777125e+00 2.570555280804e+00 2.571263230141e+00 2.571724929406e+00 2.572220277813e+00 2.572953045921e+00 2.573950993205e+00 2.575100653245e+00 2.576253708040e+00 2.577323683261e+00 2.578302096820e+00 2.579205725502e+00 2.580025296567e+00 2.580747733472e+00 2.581402398161e+00 2.582091507647e+00 2.582948008880e+00 2.584052119423e+00 2.585347458583e+00 2.586629446141e+00 2.587649474541e+00 2.588275833012e+00 2.588607424325e+00 2.588936973889e+00 2.589590245241e+00 2.590729912720e+00 2.592223580994e+00 2.593712045045e+00 2.594811899155e+00 2.595364994950e+00 2.595526041544e+00 2.595677983413e+00 2.596213144790e+00 2.597298863252e+00 2.598772585475e+00 2.600252281031e+00 2.601361659588e+00 2.601946029782e+00 2.602145497354e+00 2.602310203569e+00 2.602795232192e+00 2.603752435670e+00 2.605056722448e+00 2.606409816340e+00 2.607509410530e+00 2.608210922598e+00 2.608593961807e+00 2.608903002638e+00 2.609397346158e+00 2.610203673462e+00 2.611279759467e+00 2.612449772199e+00 2.613506557519e+00 2.614318581345e+00 2.614903613417e+00 2.615385082501e+00 2.615919690986e+00 2.616617323086e+00 2.617489275462e+00 2.618460153715e+00 2.619413730147e+00 2.620269654001e+00 2.621000911409e+00 2.621631911011e+00 2.622228476167e+00 2.622861468787e+00 2.623568235164e+00 2.624347158258e+00 2.625169455681e+00 2.625986694179e+00 2.626748066427e+00 2.627432361731e+00 2.628055510644e+00 2.628654960997e+00 2.629271380020e+00 2.629936486244e+00 2.630656539485e+00 2.631397483218e+00 2.632116994093e+00 2.632793404269e+00 2.633428383022e+00 2.634043094883e+00 2.634674897060e+00 2.635339050400e+00 2.636023699974e+00 2.636705048703e+00 2.637373692953e+00 2.638029500858e+00 2.638681291364e+00 2.639341906798e+00 2.640010412705e+00 2.640670682906e+00 2.641309057042e+00 2.641928020482e+00 2.642539172423e+00 2.643155534137e+00 2.643784109279e+00 2.644414562802e+00 2.645025907779e+00 2.645608756427e+00 2.646173758499e+00 2.646738529557e+00 2.647312167645e+00 2.647894957681e+00 2.648474088278e+00 2.649038490067e+00 2.649586604378e+00 2.650136889082e+00 2.650695654873e+00 2.651262262007e+00 2.651832748982e+00 2.652388795090e+00 2.652931326390e+00 2.653467383466e+00 2.654006257202e+00 2.654549739023e+00 2.655089298323e+00 2.655613772457e+00 2.656121711232e+00 2.656617736387e+00 2.657115367273e+00 2.657619070782e+00 2.658116374820e+00 2.658601481808e+00 2.659075550864e+00 2.659542332421e+00 2.660011535518e+00 2.660488091076e+00 2.660967985052e+00 2.661434233954e+00 2.661889162607e+00 2.662340488043e+00 2.662790136357e+00 2.663242696454e+00 2.663692358660e+00 2.664128007785e+00 2.664550785884e+00 2.664969434301e+00 2.665384881878e+00 2.665798617001e+00 2.666206053004e+00 2.666604760678e+00 2.666997202645e+00 2.667384767580e+00 2.667774117059e+00 2.668157381260e+00 2.668533357827e+00 2.668904488643e+00 2.669268754464e+00 2.669627311266e+00 2.669984266679e+00 2.670331671989e+00 2.670671638673e+00 2.671009643742e+00 2.671342095003e+00 2.671670234368e+00 2.671990759467e+00 2.672305150290e+00 2.672613615041e+00 2.672918062338e+00 2.673221865662e+00 2.673521696356e+00 2.673811829558e+00 2.674091970158e+00 2.674365896479e+00 2.674634283351e+00 2.674899966824e+00 2.675161047412e+00 2.675412900466e+00 2.675656334488e+00 2.675893800748e+00 2.676122427218e+00 2.676348203728e+00 2.676569345173e+00 2.676784206968e+00 2.676993108760e+00 2.677197923973e+00 2.677393629014e+00 2.677582444000e+00 2.677767717969e+00 2.677943302622e+00 2.678112209510e+00 2.678277008502e+00 2.678435179081e+00 2.678587337664e+00 2.678735606739e+00 2.678875821149e+00 2.679008900372e+00 2.679134295742e+00 2.679251369733e+00 2.679361888034e+00 2.679467876105e+00 2.679569023190e+00 2.679662666341e+00 2.679749237084e+00 2.679829241737e+00 2.679897666429e+00 2.679959659768e+00 2.680015953975e+00 2.680065992417e+00 2.680110724075e+00 2.680147992477e+00 2.680178802036e+00 2.680199386078e+00 2.680213525293e+00 2.680220351653e+00 2.680217847128e+00 2.680210371039e+00 2.680197458777e+00 2.680177305253e+00 2.680149961889e+00 2.680112773586e+00 2.680066632224e+00 2.680012840270e+00 2.679954125477e+00 2.679889497493e+00 2.679818661506e+00 2.679737579362e+00 2.679651087807e+00 2.679551835146e+00 2.679446815729e+00 2.679337380700e+00 2.679220129337e+00 2.679097452329e+00 2.678965510195e+00 2.678823359078e+00 2.678672717374e+00 2.678514831447e+00 2.678349096861e+00 2.678177111476e+00 2.677996705686e+00 2.677806777946e+00 2.677607290445e+00 2.677399496703e+00 2.677182124494e+00 2.676959431572e+00 2.676728724051e+00 2.676487803237e+00 2.676239217185e+00 2.675982074484e+00 2.675714507064e+00 2.675440055342e+00 2.675156683434e+00 2.674864376323e+00 2.674565518281e+00 2.674256122769e+00 2.673936948973e+00 2.673609619806e+00 2.673274134918e+00 2.672932737314e+00 2.672578213155e+00 2.672216845642e+00 2.671847656866e+00 2.671467166493e+00 2.671078148229e+00 2.670680422484e+00 2.670273463537e+00 2.669856348777e+00 2.669430805602e+00 2.668995568617e+00 2.668551923602e+00 2.668099423971e+00 2.667636126612e+00 2.667163359236e+00 2.666681383238e+00 2.666190553973e+00 2.665689907851e+00 2.665181423339e+00 2.664661617589e+00 2.664132711706e+00 2.663593173125e+00 2.663044910901e+00 2.662487966520e+00 2.661920632728e+00 2.661341354600e+00 2.660751928661e+00 2.660153152656e+00 2.659543135465e+00 2.658924199938e+00 2.658296117350e+00 2.657656613319e+00 2.657007138732e+00 2.656345692136e+00 2.655674867557e+00 2.654994866679e+00 2.654304430648e+00 2.653604078064e+00 2.652892846141e+00 2.652170441505e+00 2.651438679195e+00 2.650694172643e+00 2.649940797569e+00 2.649178412439e+00 2.648405712260e+00 2.647620444355e+00 2.646823776316e+00 2.646015586689e+00 2.645196588743e+00 2.644368729685e+00 2.643529714244e+00 2.642679563140e+00 2.641817026039e+00 2.640944202310e+00 2.640057621487e+00 2.639161169581e+00 2.638254115587e+00 2.637335581116e+00 2.636406430458e+00 2.635463934194e+00 2.634508781067e+00 2.633543227880e+00 2.632566876519e+00 2.631578786577e+00 2.630580129876e+00 2.629568752361e+00 2.628546720672e+00 2.627511620519e+00 2.626465809908e+00 2.625409189058e+00 2.624338379374e+00 2.623257299117e+00 2.622162495932e+00 2.621055571557e+00 2.619937448195e+00 2.618807822975e+00 2.617664740994e+00 2.616508545983e+00 2.615341476968e+00 2.614161937163e+00 2.612969943649e+00 2.611763458711e+00 2.610548013803e+00 2.609318069113e+00 2.608075831107e+00 2.606821442339e+00 2.605552010661e+00 2.604273590149e+00 2.602980704384e+00 2.601676012852e+00 2.600358055790e+00 2.599025494635e+00 2.597680665914e+00 2.596324056411e+00 2.594951697146e+00 2.593567149523e+00 2.592170981859e+00 2.590760788980e+00 2.589337167639e+00 2.587901136762e+00 2.586448907217e+00 2.584986073335e+00 2.583507538010e+00 2.582017328599e+00 2.580513455757e+00 2.578995421170e+00 2.577463346629e+00 2.575917898529e+00 2.574358847775e+00 2.572785334948e+00 2.571199593444e+00 2.569596996329e+00 2.567982225449e+00 2.566352564773e+00 2.564707522283e+00 2.563052688445e+00 2.561381209814e+00 2.559694440322e+00 2.557994884948e+00 2.556278791932e+00 2.554549746608e+00 2.552807140088e+00 2.551049130372e+00 2.549276401039e+00 2.547488833061e+00 2.545686235993e+00 2.543870510572e+00 2.542038669596e+00 2.540192837018e+00 2.538332182781e+00 2.536455467187e+00 2.534562293922e+00 2.532658160837e+00 2.530736269215e+00 2.528799030949e+00 2.526846830117e+00 2.524879731236e+00 2.522896806696e+00 2.520898294131e+00 2.518883946173e+00 2.516855610074e+00 2.514811406335e+00 2.512751408477e+00 2.510676086968e+00 2.508583748944e+00 2.506477523828e+00 2.504354567522e+00 2.502213918156e+00 2.500058787870e+00 2.497888796069e+00 2.495700235735e+00 2.493497722666e+00 2.491277719548e+00 2.489042253632e+00 2.486791395496e+00 2.484521183318e+00 2.482238093038e+00 2.479935495512e+00 2.477619051350e+00 2.475284494633e+00 2.472932915193e+00 2.470566284775e+00 2.468180908831e+00 2.465779909894e+00 2.463362609518e+00 2.460928605264e+00 2.458475845342e+00 2.456007306343e+00 2.453521102724e+00 2.451017939183e+00 2.448498748732e+00 2.445959682416e+00 2.443405834499e+00 2.440834700436e+00 2.438244326451e+00 2.435637784896e+00 2.433013170019e+00 2.430370083696e+00 2.427711427698e+00 2.425034352036e+00 2.422339435111e+00 2.419625499067e+00 2.416895850157e+00 2.414147254761e+00 2.411380874602e+00 2.408596388030e+00 2.405795069159e+00 2.402973838302e+00 2.400134201043e+00 2.397278451787e+00 2.394403113944e+00 2.391510958069e+00 2.388598983527e+00 2.385668099276e+00 2.382719875794e+00 2.379753126991e+00 2.376766276031e+00 2.373761983369e+00 2.370739580916e+00 2.367698914749e+00 2.364637407609e+00 2.361556935188e+00 2.358460944408e+00 2.355341680779e+00 2.352207174261e+00 2.349052721550e+00 2.345878603565e+00 2.342685237054e+00 2.339473521468e+00 2.336240943857e+00 2.332990974856e+00 2.329721273910e+00 2.326432300798e+00 2.323123533018e+00 2.319793643206e+00 2.316447208338e+00 2.313079878953e+00 2.309691755893e+00 2.306286251586e+00 2.302860542684e+00 2.299415349131e+00 2.295948869427e+00 2.292464979939e+00 2.288959416061e+00 2.285434092646e+00 2.281889804272e+00 2.278324409882e+00 2.274738977422e+00 2.271134406520e+00 2.267509255501e+00 2.263865062662e+00 2.260199804516e+00 2.256514743694e+00 2.252808095314e+00 2.249082686405e+00 2.245335511467e+00 2.241569977099e+00 2.237782162495e+00 2.233974299069e+00 2.230146769753e+00 2.226298041699e+00 2.222429413447e+00 2.218538803580e+00 2.214630958772e+00 2.210698276826e+00 2.206746726176e+00 2.202775780174e+00 2.198783070981e+00 2.194769177249e+00 2.190734947092e+00 2.186680170022e+00 2.182603052730e+00 2.178505965898e+00 2.174389059741e+00 2.170250126556e+00 2.166089436734e+00 2.161908700404e+00 2.157709180248e+00 2.153483650053e+00 2.149240852887e+00 2.144976014010e+00 2.140689080786e+00 2.136381702802e+00 2.132052729248e+00 2.127703976361e+00 2.123332628682e+00 2.118939507181e+00 2.114527382979e+00 2.110092209232e+00 2.105636297338e+00 2.101159471340e+00 2.096660315915e+00 2.092141345693e+00 2.087599588829e+00 2.083037269287e+00 2.078452641127e+00 2.073846791732e+00 2.069219796826e+00 2.064571276949e+00 2.059902955804e+00 2.055211323027e+00 2.050498880212e+00 2.045764634747e+00 2.041009826384e+00 2.036233040725e+00 2.031435359016e+00 2.026616370631e+00 2.021774367561e+00 2.016911235247e+00 2.012028047350e+00 2.007121293970e+00 2.002193834918e+00 1.997246507072e+00 1.992277532541e+00 1.987286330871e+00 1.982273381861e+00 1.977237073885e+00 1.972183688625e+00 1.967104684416e+00 1.962007334986e+00 1.956887432800e+00 1.951747073490e+00 1.946584730391e+00 1.941399989499e+00 1.936194955164e+00 1.930968095374e+00 1.925722500535e+00 1.920453528107e+00 1.915162212235e+00 1.909850782171e+00 1.904519412130e+00 1.899164993041e+00 1.893792477215e+00 1.888396869257e+00 1.882980953159e+00 1.877543125378e+00 1.872084575538e+00 1.866605712957e+00 1.861105268253e+00 1.855585701655e+00 1.850044561597e+00 1.844481856670e+00 1.838898988849e+00 1.833296068153e+00 1.827672939219e+00 1.822028136109e+00 1.816364444918e+00 1.810679332821e+00 1.804973284398e+00 1.799249499381e+00 1.793502505058e+00 1.787738185157e+00 1.781952850545e+00 1.776148426320e+00 1.770324056121e+00 1.764478153303e+00 1.758615246445e+00 1.752730672505e+00 1.746827826949e+00 1.740905962977e+00 1.734964129194e+00 1.729004268594e+00 1.723023198389e+00 1.717025239259e+00 1.711007668651e+00 1.704972976176e+00 1.698917502620e+00 1.692844478501e+00 1.686753337933e+00 1.680643220557e+00 1.674515764898e+00 1.668370771029e+00 1.662208182864e+00 1.656027504383e+00 1.649829027672e+00 1.643614429843e+00 1.637381040894e+00 1.631131356874e+00 1.624865219337e+00 1.618580969334e+00 1.612282440614e+00 1.605966358238e+00 1.599633851554e+00 1.593286795030e+00 1.586922454630e+00 1.580544485926e+00 1.574148975312e+00 1.567739854805e+00 1.561315281141e+00 1.554876473088e+00 1.548423302351e+00 1.541954274256e+00 1.535471370135e+00 1.528975441755e+00 1.522466241248e+00 1.515943387916e+00 1.509406955161e+00 1.502858083097e+00 1.496296265461e+00 1.489723466153e+00 1.483137405895e+00 1.476539727414e+00 1.469930178334e+00 1.463311177869e+00 1.456679453968e+00 1.450038566686e+00 1.443387131467e+00 1.436725377121e+00 1.430054307080e+00 1.423374207016e+00 1.416684530273e+00 1.409986806404e+00 1.403281145981e+00 1.396566493915e+00 1.389844691668e+00 1.383115266675e+00 1.376380625230e+00 1.369639105271e+00 1.362891452936e+00 1.356138855033e+00 1.349380380598e+00 1.342617922107e+00 1.335851695968e+00 1.329081135356e+00 1.322306078187e+00 1.315531026101e+00 1.308752038974e+00 1.301970350093e+00 1.295188294522e+00 1.288405598413e+00 1.281621807711e+00 1.274838745521e+00 1.268056006625e+00 1.261274216527e+00 1.254496253016e+00 1.247719511138e+00 1.240944110140e+00 1.234175146748e+00 1.227409319126e+00 1.220649705538e+00 1.213894032282e+00 1.207145171901e+00 1.200403399436e+00 1.193666953475e+00 1.186941114808e+00 1.180224595552e+00 1.173515960086e+00 1.166819692502e+00 1.160132945476e+00 1.153457983671e+00 1.146796115073e+00 1.140147832142e+00 1.133513671770e+00 1.126895612415e+00 1.120293917536e+00 1.113707419258e+00 1.107138597271e+00 1.100589473188e+00 1.094060378960e+00 1.087550635415e+00 1.081063096503e+00 1.074597978712e+00 1.068156870707e+00 1.061737475564e+00 1.055345560919e+00 1.048981769249e+00 1.042641110895e+00 1.036331950184e+00 1.030053258380e+00 1.023803044941e+00 1.017586225774e+00 1.011402022768e+00 1.005253353654e+00 9.991389726077e-01 9.930623069879e-01 9.870238499083e-01 9.810235822422e-01 9.750630612747e-01 9.691458424129e-01 9.632708153357e-01 9.574409502675e-01 9.516563306344e-01 9.459184188611e-01 9.402298800929e-01 9.345907175414e-01 9.290034131821e-01 9.234684188610e-01 9.179879364806e-01 9.125644909356e-01 9.071966984055e-01 9.018886502684e-01 8.966401303655e-01 8.914545801949e-01 8.863322748928e-01 8.812731844624e-01 8.762830643126e-01 8.713586842493e-01 8.665044124254e-01 8.617211771011e-01 8.570109345647e-01 8.523758464202e-01 8.478154631230e-01 8.433337401036e-01 8.389298679110e-01 8.346068803819e-01 8.303676728387e-01 8.262111678784e-01 8.221419745353e-01 8.181577757712e-01 8.142621779446e-01 8.104585135825e-01 8.067446789944e-01 8.031241129473e-01 7.995982339280e-01 7.961691558333e-01 7.928355580770e-01 7.896014865078e-01 7.864684995490e-01 7.834362018860e-01 7.805063545187e-01 7.776801608873e-01 7.749598594271e-01 7.723437576128e-01 7.698387015508e-01 7.674388391639e-01 7.651507473851e-01 7.629718962105e-01 7.609030998945e-01 7.589496680959e-01 7.571044533568e-01 7.553761381324e-01 7.537583086657e-01 7.522581006801e-01 7.508710502404e-01 7.495985955191e-01 7.484438715607e-01 7.474019086262e-01 7.464809940127e-01 7.456709022095e-01 7.449819383922e-01 7.444039275225e-01 7.439467270075e-01 7.436041353629e-01 7.433740326860e-01 7.432634085105e-01 7.432627398216e-01 7.433812500354e-01 7.436072620264e-01 7.439510596039e-01 7.444017305906e-01 7.449659268166e-01 7.456415204494e-01 7.464221465447e-01 7.473158106946e-01 7.483093924215e-01 7.494170186166e-01 7.506222307393e-01 7.519357626758e-01 7.533477455932e-01 7.548597836326e-01 7.564719628254e-01 7.581784397088e-01 7.599862080404e-01 7.618797530680e-01 7.638722454908e-01 7.659486855517e-01 7.681193033651e-01 7.703722141786e-01 7.727109813145e-01 7.751358010741e-01 7.776368365514e-01 7.802217750196e-01 7.828785239829e-01 7.856164468579e-01 7.884205833815e-01 7.913016367174e-01 7.942481665983e-01 7.972629450079e-01 8.003424377930e-01 8.034823954802e-01 8.066878466074e-01 8.099445140486e-01 8.132660519760e-01 8.166339252139e-01 8.200600763504e-01 8.235308884518e-01 8.270532136268e-01 8.306206707353e-01 8.342297161539e-01 8.378842416872e-01 8.415739548555e-01 8.453060389630e-01 8.490688189615e-01 8.528684442136e-01 8.566977694980e-01 8.605558019146e-01 8.644425609161e-01 8.683533658593e-01 8.722896386909e-01 8.762432753066e-01 8.802194519870e-01 8.842113327028e-01 8.882202882468e-01 8.922424112571e-01 8.962743230042e-01 9.003166670542e-01 9.043688877473e-01 9.084230205404e-01 9.124873923298e-01 9.165502739744e-01 9.206157203521e-01 9.246781644508e-01 9.287403102779e-01 9.327965731668e-01 9.368466976679e-01 9.408901170740e-01 9.449204420747e-01 9.489446011827e-01 9.529517263038e-01 9.569479086842e-01 9.609238518032e-01 9.648868466017e-01 9.688278709133e-01 9.727481235670e-01 9.766493748856e-01 9.805217124111e-01 9.843756663059e-01 9.881977017137e-01 9.919956854606e-01 9.957605243006e-01 9.994980788692e-01 1.003202757227e+00 1.006872482621e+00 1.010511047821e+00 1.014106791616e+00 1.017671085590e+00 1.021192477136e+00 1.024679015289e+00 1.028118193269e+00 1.031518649629e+00 1.034875424312e+00 1.038184310377e+00 1.041451824804e+00 1.044667960735e+00 1.047840521386e+00 1.050959728387e+00 1.054030680086e+00 1.057047831886e+00 1.060011837849e+00 1.062926425292e+00 1.065781200630e+00 1.068584961025e+00 1.071327556268e+00 1.074014909332e+00 1.076641617715e+00 1.079209916357e+00 1.081716629188e+00 1.084160911689e+00 1.086547202455e+00 1.088863665954e+00 1.091122073360e+00 1.093310458272e+00 1.095437263138e+00 1.097493923607e+00 1.099485293028e+00 1.101408721010e+00 1.103260875932e+00 1.105047912754e+00 1.106758719833e+00 1.108404773738e+00 1.109972960133e+00 1.111473730287e+00 1.112898131383e+00 1.114251175543e+00 1.115530006523e+00 1.116733427180e+00 1.117863623898e+00 1.118914578505e+00 1.119895367359e+00 1.120793708269e+00 1.121620627411e+00 1.122366569400e+00 1.123037615450e+00 1.123630870115e+00 1.124143272729e+00 1.124582424000e+00 1.124937317328e+00 1.125220754000e+00 1.125417000735e+00 1.125541538378e+00 1.125582885006e+00 1.125547355232e+00 1.125433464063e+00 1.125238131142e+00 1.124971938756e+00 1.124616310599e+00 1.124191927157e+00 1.123683843111e+00 1.123102926353e+00 1.122442287720e+00 1.121705158874e+00 1.120894957910e+00 1.120002050444e+00 1.119043417280e+00 1.118001609595e+00 1.116893984018e+00 1.115708776362e+00 1.114454930193e+00 1.113128635638e+00 1.111730865550e+00 1.110269971490e+00 1.108733686522e+00 1.107140222327e+00 1.105473982580e+00 1.103750434770e+00 1.101963180441e+00 1.100114536906e+00 1.098210745533e+00 1.096244822426e+00 1.094231682203e+00 1.092159594125e+00 1.090043024355e+00 1.087872997988e+00 1.085659465080e+00 1.083404457986e+00 1.081105403909e+00 1.078771996742e+00 1.076401078438e+00 1.074000148529e+00 1.071568227796e+00 1.069111811024e+00 1.066632197697e+00 1.064133170352e+00 1.061621444765e+00 1.059096779655e+00 1.056564006853e+00 1.054028545852e+00 1.051494794865e+00 1.048963175900e+00 1.046442594557e+00 1.043934522909e+00 1.041445910868e+00 1.038981370649e+00 1.036543538344e+00 1.034141664628e+00 1.031772693041e+00 1.029454486155e+00 1.027180042386e+00 1.024963995521e+00 1.022806453282e+00 1.020714677933e+00 1.018696498375e+00 1.016752259912e+00 1.014896383268e+00 1.013123224213e+00 1.011449626816e+00 1.009875562706e+00 1.008407812352e+00 1.007056480092e+00 1.005817226761e+00 1.004710005401e+00 1.003726504891e+00 1.002883395369e+00 1.002181996873e+00 1.001624297693e+00 1.001222985630e+00 1.000973557880e+00 1.000892844801e+00 1.000973322060e+00 1.001231141327e+00 1.001661213629e+00 1.002271352404e+00 1.003068882650e+00 1.004046495567e+00 1.005221709941e+00 1.006583088645e+00 1.008145196476e+00 1.009901386246e+00 1.011855210795e+00 1.014014392397e+00 1.016365759986e+00 1.018929640781e+00 1.021683314444e+00 1.024645684302e+00 1.027803409657e+00 1.031156518886e+00 1.034713175526e+00 1.038452541166e+00 1.042395382735e+00 1.046513284121e+00 1.050823865548e+00 1.055310556745e+00 1.059968503757e+00 1.064803372684e+00 1.069791060718e+00 1.074950366940e+00 1.080248876071e+00 1.085699709960e+00 1.091286387939e+00 1.096999954492e+00 1.102842986438e+00 1.108791815691e+00 1.114854393815e+00 1.121006946947e+00 1.127250539809e+00 1.133572084841e+00 1.139959412074e+00 1.146410964311e+00 1.152906250443e+00 1.159444253149e+00 1.166005057546e+00 1.172587171409e+00 1.179173807566e+00 1.185757043136e+00 1.192325509114e+00 1.198864374952e+00 1.205368414479e+00 1.211819179187e+00 1.218214419993e+00 1.224531366045e+00 1.230770224610e+00 1.236910905132e+00 1.242943114138e+00 1.248862332581e+00 1.254643092171e+00 1.260289284484e+00 1.265776620575e+00 1.271103731006e+00 1.276254219342e+00 1.281212671344e+00 1.285978399991e+00 1.290527488171e+00 1.294858618592e+00 1.298955472709e+00 1.302809037701e+00 1.306407938138e+00 1.309741730405e+00 1.312798257784e+00 1.315569173894e+00 1.318042714075e+00 1.320208396439e+00 1.322057360626e+00 1.323576469340e+00 1.324761572649e+00 1.325595278075e+00 1.326077815913e+00 1.326194119732e+00 1.325932340812e+00 1.325293721498e+00 1.324257554765e+00 1.322829419941e+00 1.320991393469e+00 1.318740854876e+00 1.316070690053e+00 1.312970462858e+00 1.309441480113e+00 1.305470554558e+00 1.301057743025e+00 1.296196032265e+00 1.290883934759e+00 1.285114445067e+00 1.278891360212e+00 1.272204360089e+00 1.265058914084e+00 1.257454823877e+00 1.249385384482e+00 1.240867199381e+00 1.231884790645e+00 1.222458245102e+00 1.212582984509e+00 1.202265455154e+00 1.191522936241e+00 1.180348879680e+00 1.168774430069e+00 1.156791349391e+00 1.144430178855e+00 1.131696257596e+00 1.118611247933e+00 1.105200274941e+00 1.091472893701e+00 1.077470145241e+00 1.063201825191e+00 1.048713913077e+00 1.034026300363e+00 1.019178004782e+00 1.004207410513e+00 9.891540958046e-01 9.740649452284e-01 9.589769432276e-01 9.439538944021e-01 9.290324163574e-01 9.142796564279e-01 8.997444641175e-01 8.854915960442e-01 8.715843375766e-01 8.580803509800e-01 8.450540882106e-01 8.325620072406e-01 8.206794654187e-01 8.094657311032e-01 7.989906190935e-01 7.893099917684e-01 7.804880491902e-01 7.725799289297e-01 7.656274054332e-01 7.596855361531e-01 7.547745883719e-01 7.509365637729e-01 7.481806069812e-01 7.465205075051e-01 7.459573585866e-01 7.464797128620e-01 7.480737004413e-01 7.507111700362e-01 7.543615395045e-01 7.589823986709e-01 7.645349443139e-01 7.709628123202e-01 7.782211229987e-01 7.862509803180e-01 7.949966306230e-01 8.044076307768e-01 8.144202731459e-01 8.249889524599e-01 8.360564374584e-01 8.475750440142e-01 8.594938824367e-01 8.717692071876e-01 8.843572406075e-01 8.972155042324e-01 9.103061539648e-01 9.235894368333e-01 9.370320879552e-01 9.505966839263e-01 9.642508710795e-01 9.779584688330e-01 9.916839199683e-01 1.005397380944e+00 1.019058907105e+00 1.032635384616e+00 1.046087413635e+00 1.059380575801e+00 1.072471313459e+00 1.085320335918e+00 1.097891685098e+00 1.110137629172e+00 1.122022011907e+00 1.133501369361e+00 1.144537124502e+00 1.155087711619e+00 1.165118076963e+00 1.174593606863e+00 1.183478365997e+00 1.191747416830e+00 1.199368336170e+00 1.206325099679e+00 1.212593173261e+00 1.218160156750e+00 1.223015066928e+00 1.227148643148e+00 1.230559061939e+00 1.233242557746e+00 1.235204298959e+00 1.236443694820e+00 1.236971639952e+00 1.236786608718e+00 1.235902144633e+00 1.234319076871e+00 1.232040850661e+00 1.229072773054e+00 1.225409381156e+00 1.221052691039e+00 1.215988331222e+00 1.210215271841e+00 1.203715111449e+00 1.197557849784e+00 1.190038693921e+00 1.181548338777e+00 1.172637837310e+00 1.163840994984e+00 1.155501791288e+00 1.147662050799e+00 1.140058020912e+00 1.132187859752e+00 1.123468989062e+00 1.113438959646e+00 1.101883276907e+00 1.088912390750e+00 1.074940145192e+00 1.060564916159e+00 1.046391471874e+00 1.032854540599e+00 1.020103460989e+00 1.007947069682e+00 9.959517565529e-01 9.836004616107e-01 9.704748447448e-01 9.564115642636e-01 9.416002754121e-01 9.265333415658e-01 9.119001894498e-01 8.983893865981e-01 8.864924930291e-01 8.763744943731e-01 8.678395801262e-01 8.604274762729e-01 8.535924024092e-01 8.469108906371e-01 8.402332059173e-01 8.337458262195e-01 8.279244137074e-01 8.233735351254e-01 8.206255705333e-01 8.199562486720e-01 8.212897214062e-01 8.242102996493e-01 8.281163767574e-01 8.324133258285e-01 8.367072282851e-01 8.409182590363e-01 8.453113238532e-01 8.503838007851e-01 8.566996136380e-01 8.647040755822e-01 8.745650795662e-01 8.861111375832e-01 8.989079511546e-01 9.123928153779e-01 9.260438502465e-01 9.395394916444e-01 9.528198832874e-01 9.660640165150e-01 9.795764463109e-01 9.936473411977e-01 1.008387840959e+00 1.023648106943e+00 1.039015812231e+00 1.053901574747e+00 1.067674219352e+00 1.079831519747e+00 1.090099375369e+00 1.098490428238e+00 1.105267310317e+00 1.110825025633e+00 1.115540299917e+00 1.119620734432e+00 1.122989337089e+00 1.125251332964e+00 1.125756716938e+00 1.123697233273e+00 1.118214314842e+00 1.108519992173e+00 1.091974379928e+00 1.060608612022e+00 1.001021933915e+00 9.328323433399e-01 8.845276156673e-01 8.812861107029e-01 9.264371800025e-01 9.983917280002e-01 1.066779043289e+00 1.107359515339e+00 1.107578610286e+00 1.067478669529e+00 9.992890612671e-01 9.258450926017e-01 8.750519773575e-01 8.668151346959e-01 8.990815990219e-01 9.497474288926e-01 9.924835080138e-01 1.008928548564e+00 9.928207648342e-01 9.501671084175e-01 8.975907607481e-01 8.576265517848e-01 8.485530696152e-01 8.725267813670e-01 9.139723297456e-01 9.504024945520e-01 9.636798673629e-01 9.454602524300e-01 8.987517124083e-01 8.377494250167e-01 7.853585150746e-01 7.648439028832e-01 7.852980492394e-01 8.342087327926e-01 8.873432333731e-01 9.228441377652e-01 9.281870621551e-01 9.017794693989e-01 8.526817301715e-01 7.990533005466e-01 7.632198569811e-01 7.610591108231e-01 7.911418108507e-01 8.362505040704e-01 8.754763699042e-01 8.940466549384e-01 8.870091232849e-01 8.595250812813e-01 8.252318813545e-01 8.017238307185e-01 8.022177083473e-01 8.272183170414e-01 8.643584316857e-01 8.964959314642e-01 9.101467778242e-01 8.999654261976e-01 8.701154831180e-01 8.335464202248e-01 8.081412133430e-01 8.084904772225e-01 8.365214748622e-01 8.800533529183e-01 9.208103598228e-01 9.435122773757e-01 9.408770946211e-01 9.152688330419e-01 8.783655935797e-01 8.480759648418e-01 8.411479559812e-01 8.631781842453e-01 9.045885520211e-01 9.471254333851e-01 9.737272571226e-01 9.748575589101e-01 9.510108688279e-01 9.129644691006e-01 8.792947018694e-01 8.692360321000e-01 8.914288253650e-01 9.375112144851e-01 9.877779000649e-01 1.022199585925e+00 1.027976911780e+00 1.002750961774e+00 9.554748497848e-01 9.051832316536e-01 8.754013573927e-01 8.820093126048e-01 9.216119000978e-01 9.736052319157e-01 1.013182634054e+00 1.021977933517e+00 9.927410029403e-01 9.310436581957e-01 8.558027153440e-01 7.969237387899e-01 7.834282579954e-01 8.219654083024e-01 8.898385390119e-01 9.531508977111e-01 9.845691024228e-01 9.695553122631e-01 9.077257772903e-01 8.140828502229e-01 7.211286384104e-01 6.750566097818e-01 7.074566237193e-01 8.013632112283e-01 9.106110842460e-01 9.953567451159e-01 1.031963103282e+00 1.012126000148e+00 9.421325383954e-01 8.439444288521e-01 7.565362824554e-01 7.272643854697e-01 7.780910538735e-01 8.843167502247e-01
 2.486691005975e+00 2.487431993267e+00 2.488206720536e+00 2.489201326524e+00 2.490478777866e+00 2.491970520669e+00 2.493518464541e+00 2.494947290308e+00 2.496132620127e+00 2.497060408593e+00 2.497849774328e+00 2.498693045145e+00 2.499751058775e+00 2.501079300004e+00 2.502604519676e+00 2.504174031397e+00 2.505610755028e+00 2.506797483492e+00 2.507733407562e+00 2.508535727271e+00 2.509389531477e+00 2.510462069764e+00 2.511827255961e+00 2.513421361583e+00 2.515050669541e+00 2.516480585517e+00 2.517550762528e+00 2.518290067586e+00 2.518912917118e+00 2.519691170739e+00 2.520808978935e+00 2.522259666507e+00 2.523857557167e+00 2.525329933539e+00 2.526458883638e+00 2.527206985336e+00 2.527738786960e+00 2.528330280522e+00 2.529218869162e+00 2.530472491105e+00 2.531955243075e+00 2.533425948407e+00 2.534669590777e+00 2.535616188555e+00 2.536368679649e+00 2.537100673021e+00 2.537971528183e+00 2.539046918526e+00 2.540328728784e+00 2.541767612227e+00 2.543261017932e+00 2.544665365791e+00 2.545825746940e+00 2.546685288822e+00 2.547348898779e+00 2.548057146804e+00 2.549058058942e+00 2.550431286835e+00 2.552017088421e+00 2.553502072233e+00 2.554628989917e+00 2.555354935174e+00 2.555866698555e+00 2.556443331064e+00 2.557282237566e+00 2.558427617087e+00 2.559772706738e+00 2.561154592332e+00 2.562419425974e+00 2.563482721132e+00 2.564327665329e+00 2.565022419280e+00 2.565718390933e+00 2.566603340351e+00 2.567803613063e+00 2.569274386870e+00 2.570809606098e+00 2.572148032110e+00 2.573134874981e+00 2.573814254205e+00 2.574400804403e+00 2.575146500744e+00 2.576178198519e+00 2.577449367676e+00 2.578806715701e+00 2.580093235413e+00 2.581222166158e+00 2.582167794359e+00 2.582951150617e+00 2.583640743001e+00 2.584354476930e+00 2.585246500362e+00 2.586430398996e+00 2.587884293552e+00 2.589396288232e+00 2.590669728152e+00 2.591508782303e+00 2.591978847351e+00 2.592382331735e+00 2.593078775874e+00 2.594246280778e+00 2.595754995513e+00 2.597263964930e+00 2.598450138178e+00 2.599220478375e+00 2.599740790657e+00 2.600293852983e+00 2.601090771821e+00 2.602158198262e+00 2.603379631501e+00 2.604600902118e+00 2.605734974111e+00 2.606776201984e+00 2.607742310634e+00 2.608628511049e+00 2.609419790027e+00 2.610145977378e+00 2.610900856123e+00 2.611822328314e+00 2.612991676867e+00 2.614355241611e+00 2.615708548332e+00 2.616800373350e+00 2.617496237438e+00 2.617893537456e+00 2.618285627099e+00 2.619002377165e+00 2.620211410525e+00 2.621778636839e+00 2.623342514190e+00 2.624516121831e+00 2.625137073516e+00 2.625359692268e+00 2.625573740606e+00 2.626174971577e+00 2.627331682946e+00 2.628881809618e+00 2.630439198174e+00 2.631619772208e+00 2.632271887826e+00 2.632534763982e+00 2.632763254978e+00 2.633315997991e+00 2.634346837226e+00 2.635727975567e+00 2.637156632915e+00 2.638329406318e+00 2.639099563352e+00 2.639550279768e+00 2.639925369309e+00 2.640490303358e+00 2.641369646142e+00 2.642522081428e+00 2.643767892594e+00 2.644900030700e+00 2.645783462817e+00 2.646438142517e+00 2.646991500631e+00 2.647596491454e+00 2.648367064947e+00 2.649314067888e+00 2.650360859386e+00 2.651390183716e+00 2.652319213297e+00 2.653123248370e+00 2.653827259689e+00 2.654495727660e+00 2.655201265083e+00 2.655982720100e+00 2.656838949889e+00 2.657736847436e+00 2.658629546165e+00 2.659466183985e+00 2.660224152719e+00 2.660921779768e+00 2.661596733395e+00 2.662289063756e+00 2.663031980840e+00 2.663827385223e+00 2.664645885351e+00 2.665441643474e+00 2.666194828137e+00 2.666904690427e+00 2.667597554656e+00 2.668305610135e+00 2.669046859783e+00 2.669807410979e+00 2.670567175152e+00 2.671312683110e+00 2.672046593658e+00 2.672776027114e+00 2.673514382924e+00 2.674260696830e+00 2.674998862866e+00 2.675716243658e+00 2.676413763759e+00 2.677103913037e+00 2.677799391060e+00 2.678507544181e+00 2.679218175298e+00 2.679908080450e+00 2.680570581294e+00 2.681214870756e+00 2.681858952785e+00 2.682513372929e+00 2.683176634851e+00 2.683837057876e+00 2.684479902980e+00 2.685109826101e+00 2.685740205026e+00 2.686379575305e+00 2.687028037710e+00 2.687679287602e+00 2.688317581315e+00 2.688940534968e+00 2.689558433838e+00 2.690179197725e+00 2.690805441231e+00 2.691426671326e+00 2.692033870245e+00 2.692624333979e+00 2.693202553364e+00 2.693784530997e+00 2.694370692069e+00 2.694951191586e+00 2.695520605985e+00 2.696077638865e+00 2.696627839714e+00 2.697180248144e+00 2.697742787382e+00 2.698304850399e+00 2.698855395086e+00 2.699395513285e+00 2.699930884619e+00 2.700465811651e+00 2.701003472556e+00 2.701538610219e+00 2.702058231115e+00 2.702567524123e+00 2.703070548990e+00 2.703572741755e+00 2.704071742330e+00 2.704565201747e+00 2.705050478885e+00 2.705527751384e+00 2.706002102269e+00 2.706477696580e+00 2.706947967164e+00 2.707411617619e+00 2.707869745897e+00 2.708320913083e+00 2.708768065625e+00 2.709211353470e+00 2.709646462153e+00 2.710074581515e+00 2.710499265044e+00 2.710921851894e+00 2.711337019566e+00 2.711746544607e+00 2.712149234760e+00 2.712546962610e+00 2.712939388683e+00 2.713333235558e+00 2.713721788903e+00 2.714101662478e+00 2.714472063936e+00 2.714835469916e+00 2.715194055138e+00 2.715549053807e+00 2.715899741132e+00 2.716242448508e+00 2.716576443551e+00 2.716904932813e+00 2.717223837417e+00 2.717540383268e+00 2.717853051759e+00 2.718159076917e+00 2.718459553383e+00 2.718755404037e+00 2.719042423351e+00 2.719323644061e+00 2.719599641393e+00 2.719867737633e+00 2.720129410959e+00 2.720386773596e+00 2.720636873097e+00 2.720882815355e+00 2.721122656876e+00 2.721356520866e+00 2.721582245603e+00 2.721800595363e+00 2.722011266012e+00 2.722216190233e+00 2.722414766541e+00 2.722609667502e+00 2.722798130370e+00 2.722978675039e+00 2.723152617314e+00 2.723316551971e+00 2.723472039613e+00 2.723623052043e+00 2.723768185375e+00 2.723908202058e+00 2.724040648761e+00 2.724166684969e+00 2.724282274033e+00 2.724392019569e+00 2.724493578445e+00 2.724587851877e+00 2.724676223753e+00 2.724758721070e+00 2.724835315904e+00 2.724903971215e+00 2.724963681481e+00 2.725013720837e+00 2.725056751105e+00 2.725095105721e+00 2.725128353116e+00 2.725153466240e+00 2.725169650914e+00 2.725180134303e+00 2.725179731485e+00 2.725171095830e+00 2.725159520665e+00 2.725140661055e+00 2.725116802342e+00 2.725081832118e+00 2.725038952380e+00 2.724986554249e+00 2.724926993534e+00 2.724860096087e+00 2.724787109853e+00 2.724705855145e+00 2.724613891952e+00 2.724515067388e+00 2.724405698626e+00 2.724287832867e+00 2.724164584400e+00 2.724033601578e+00 2.723892664972e+00 2.723745027530e+00 2.723586608945e+00 2.723419896773e+00 2.723244581240e+00 2.723061788855e+00 2.722870594544e+00 2.722671285185e+00 2.722463490159e+00 2.722245441447e+00 2.722018503300e+00 2.721783863423e+00 2.721544050101e+00 2.721290639363e+00 2.721031011877e+00 2.720763297903e+00 2.720484382044e+00 2.720196581801e+00 2.719901004970e+00 2.719596347625e+00 2.719280133256e+00 2.718958304246e+00 2.718624391267e+00 2.718282575856e+00 2.717933812325e+00 2.717573284100e+00 2.717202294083e+00 2.716822931202e+00 2.716435132700e+00 2.716037499705e+00 2.715632188253e+00 2.715215688711e+00 2.714789409327e+00 2.714354377555e+00 2.713908199082e+00 2.713455521931e+00 2.712991049059e+00 2.712516223149e+00 2.712030277357e+00 2.711535964099e+00 2.711029995791e+00 2.710513713904e+00 2.709991051720e+00 2.709455764037e+00 2.708910491595e+00 2.708353868803e+00 2.707786809006e+00 2.707211794640e+00 2.706625737730e+00 2.706030450861e+00 2.705424047680e+00 2.704806164125e+00 2.704178182370e+00 2.703540283967e+00 2.702891403645e+00 2.702234707005e+00 2.701566290466e+00 2.700886098139e+00 2.700195050561e+00 2.699493023863e+00 2.698779566271e+00 2.698056829789e+00 2.697324167609e+00 2.696579119154e+00 2.695823073932e+00 2.695054778236e+00 2.694274764719e+00 2.693483889973e+00 2.692682787202e+00 2.691870854137e+00 2.691047251487e+00 2.690211418173e+00 2.689362636389e+00 2.688503284681e+00 2.687633086075e+00 2.686751805804e+00 2.685858932391e+00 2.684953282699e+00 2.684038269773e+00 2.683109252610e+00 2.682170689923e+00 2.681219803192e+00 2.680256400062e+00 2.679281234746e+00 2.678292998746e+00 2.677292840383e+00 2.676281462631e+00 2.675259526594e+00 2.674223162898e+00 2.673172103036e+00 2.672113178899e+00 2.671039841943e+00 2.669954435869e+00 2.668856280023e+00 2.667746086979e+00 2.666624610170e+00 2.665488591905e+00 2.664340457925e+00 2.663178436523e+00 2.662007148767e+00 2.660821065781e+00 2.659622612034e+00 2.658412431061e+00 2.657186826827e+00 2.655949807061e+00 2.654698740022e+00 2.653433902859e+00 2.652156460535e+00 2.650866803472e+00 2.649563368389e+00 2.648246984273e+00 2.646917091097e+00 2.645572285324e+00 2.644217040387e+00 2.642844635619e+00 2.641460237490e+00 2.640063521850e+00 2.638652683613e+00 2.637225819469e+00 2.635788012846e+00 2.634335633082e+00 2.632868416236e+00 2.631388757360e+00 2.629892580437e+00 2.628384655283e+00 2.626861159786e+00 2.625322975624e+00 2.623773471907e+00 2.622208226995e+00 2.620628146669e+00 2.619033697312e+00 2.617424347252e+00 2.615800752212e+00 2.614164141695e+00 2.612512553004e+00 2.610844565907e+00 2.609163115438e+00 2.607465996720e+00 2.605755096578e+00 2.604028679400e+00 2.602287988721e+00 2.600532384286e+00 2.598760911115e+00 2.596972617357e+00 2.595173190305e+00 2.593355775332e+00 2.591522331430e+00 2.589675829997e+00 2.587812812851e+00 2.585934744640e+00 2.584039742914e+00 2.582129068110e+00 2.580205597080e+00 2.578263857137e+00 2.576308271949e+00 2.574336117701e+00 2.572346893010e+00 2.570343441051e+00 2.568323657314e+00 2.566286188818e+00 2.564233903516e+00 2.562166543584e+00 2.560079873587e+00 2.557979951481e+00 2.555862174540e+00 2.553728201419e+00 2.551578895025e+00 2.549410133879e+00 2.547228147673e+00 2.545027106939e+00 2.542811393897e+00 2.540578328268e+00 2.538327048844e+00 2.536059683250e+00 2.533775583790e+00 2.531473248475e+00 2.529156406834e+00 2.526822229854e+00 2.524468119035e+00 2.522098960449e+00 2.519711824719e+00 2.517306757270e+00 2.514886149507e+00 2.512445034941e+00 2.509988864191e+00 2.507514895352e+00 2.505021424939e+00 2.502512932482e+00 2.499984380245e+00 2.497438210500e+00 2.494875347206e+00 2.492294182015e+00 2.489695931377e+00 2.487076546701e+00 2.484441790440e+00 2.481789135779e+00 2.479116598099e+00 2.476426768427e+00 2.473719661636e+00 2.470991113831e+00 2.468245951848e+00 2.465482667358e+00 2.462699434202e+00 2.459900223613e+00 2.457079418835e+00 2.454239618358e+00 2.451383704518e+00 2.448506805944e+00 2.445611461956e+00 2.442697029805e+00 2.439764703934e+00 2.436812699099e+00 2.433840836544e+00 2.430849106994e+00 2.427840030198e+00 2.424810985011e+00 2.421762485814e+00 2.418694699959e+00 2.415607486920e+00 2.412501355093e+00 2.409373961929e+00 2.406227855347e+00 2.403063201604e+00 2.399877094845e+00 2.396672173118e+00 2.393447386990e+00 2.390200829631e+00 2.386936446164e+00 2.383651832771e+00 2.380345626228e+00 2.377021912701e+00 2.373676279422e+00 2.370311531366e+00 2.366924358382e+00 2.363520743603e+00 2.360093039929e+00 2.356647084857e+00 2.353179742348e+00 2.349691521628e+00 2.346183159276e+00 2.342653913482e+00 2.339104850152e+00 2.335535284418e+00 2.331944664243e+00 2.328333518783e+00 2.324700344711e+00 2.321047271564e+00 2.317371288678e+00 2.313678458605e+00 2.309960941004e+00 2.306224286721e+00 2.302466095011e+00 2.298685966388e+00 2.294886532199e+00 2.291062718630e+00 2.287222258613e+00 2.283355648987e+00 2.279470183989e+00 2.275563762628e+00 2.271635727331e+00 2.267685552805e+00 2.263715042005e+00 2.259721834245e+00 2.255706577263e+00 2.251670351777e+00 2.247613185014e+00 2.243533456806e+00 2.239431793679e+00 2.235308585324e+00 2.231165720668e+00 2.226997372548e+00 2.222810510785e+00 2.218599738897e+00 2.214367124792e+00 2.210112402397e+00 2.205836899584e+00 2.201537375258e+00 2.197217644965e+00 2.192874638001e+00 2.188511173515e+00 2.184124394029e+00 2.179715703943e+00 2.175284904609e+00 2.170831232706e+00 2.166356576832e+00 2.161858296330e+00 2.157339392710e+00 2.152795565926e+00 2.148231060129e+00 2.143643122960e+00 2.139034212052e+00 2.134403051165e+00 2.129747838254e+00 2.125071286609e+00 2.120372784963e+00 2.115651376819e+00 2.110906806105e+00 2.106141917178e+00 2.101352197994e+00 2.096540365738e+00 2.091705446890e+00 2.086849228066e+00 2.081968945263e+00 2.077067537770e+00 2.072143208649e+00 2.067197315047e+00 2.062227824840e+00 2.057235055006e+00 2.052218869580e+00 2.047182365154e+00 2.042121246808e+00 2.037039624462e+00 2.031933861040e+00 2.026806286873e+00 2.021656425391e+00 2.016482793047e+00 2.011286094944e+00 2.006068521515e+00 2.000827905776e+00 1.995565044573e+00 1.990278668841e+00 1.984969796275e+00 1.979638602614e+00 1.974284592879e+00 1.968910200529e+00 1.963512113547e+00 1.958091353698e+00 1.952648332083e+00 1.947182307250e+00 1.941694276879e+00 1.936183367432e+00 1.930652031961e+00 1.925097414979e+00 1.919520137226e+00 1.913921358261e+00 1.908298940246e+00 1.902657075752e+00 1.896991403113e+00 1.891304275698e+00 1.885594003342e+00 1.879861808081e+00 1.874110214879e+00 1.868332949822e+00 1.862537155181e+00 1.856718764791e+00 1.850878740900e+00 1.845018202061e+00 1.839133394139e+00 1.833229692831e+00 1.827303205115e+00 1.821356238234e+00 1.815387741502e+00 1.809397527947e+00 1.803387513324e+00 1.797354440300e+00 1.791302616394e+00 1.785229628372e+00 1.779135384598e+00 1.773021015730e+00 1.766884995106e+00 1.760729839981e+00 1.754552505873e+00 1.748356627322e+00 1.742141201557e+00 1.735905628247e+00 1.729648550649e+00 1.723373095669e+00 1.717078786304e+00 1.710762826350e+00 1.704429045143e+00 1.698075367246e+00 1.691702694134e+00 1.685311876785e+00 1.678900386542e+00 1.672472170151e+00 1.666026328700e+00 1.659559632932e+00 1.653077381855e+00 1.646573881592e+00 1.640055253575e+00 1.633518167576e+00 1.626964606477e+00 1.620393589355e+00 1.613803588107e+00 1.607198492090e+00 1.600575223999e+00 1.593936250285e+00 1.587281546092e+00 1.580610480345e+00 1.573923151746e+00 1.567221011819e+00 1.560502383779e+00 1.553769835849e+00 1.547022326336e+00 1.540259000725e+00 1.533481611455e+00 1.526690618250e+00 1.519885611312e+00 1.513066935206e+00 1.506235103118e+00 1.499390381194e+00 1.492532755121e+00 1.485661859994e+00 1.478780308872e+00 1.471885501746e+00 1.464978861482e+00 1.458062198328e+00 1.451133209877e+00 1.444195158991e+00 1.437245954536e+00 1.430287301919e+00 1.423319670336e+00 1.416342274363e+00 1.409356245534e+00 1.402361815617e+00 1.395359720780e+00 1.388349174810e+00 1.381332742477e+00 1.374308415694e+00 1.367277952802e+00 1.360241638193e+00 1.353200427033e+00 1.346153852306e+00 1.339102158512e+00 1.332047537008e+00 1.324987570945e+00 1.317926722392e+00 1.310862196848e+00 1.303793495716e+00 1.296726047054e+00 1.289657516439e+00 1.282589222644e+00 1.275519755254e+00 1.268450963425e+00 1.261384389115e+00 1.254317526415e+00 1.247255358652e+00 1.240196418360e+00 1.233140527100e+00 1.226088533475e+00 1.219042921964e+00 1.212001694972e+00 1.204967469048e+00 1.197940570970e+00 1.190920832884e+00 1.183911387283e+00 1.176911040212e+00 1.169920230618e+00 1.162940212498e+00 1.155972642788e+00 1.149018085247e+00 1.142075322545e+00 1.135148776434e+00 1.128236867142e+00 1.121340077451e+00 1.114460878663e+00 1.107599416934e+00 1.100758627465e+00 1.093933819742e+00 1.087132842498e+00 1.080353726725e+00 1.073595919889e+00 1.066862489367e+00 1.060154518046e+00 1.053473165307e+00 1.046817914187e+00 1.040191544071e+00 1.033595306455e+00 1.027028827143e+00 1.020493061112e+00 1.013990903897e+00 1.007524785715e+00 1.001092921062e+00 9.946973685549e-01 9.883394476821e-01 9.820213302500e-01 9.757445110297e-01 9.695091344325e-01 9.633182372850e-01 9.571712626087e-01 9.510714480836e-01 9.450200460074e-01 9.390174992094e-01 9.330649520304e-01 9.271662004338e-01 9.213212782756e-01 9.155298719651e-01 9.097974930313e-01 9.041227335715e-01 8.985080441089e-01 8.929549861704e-01 8.874653257903e-01 8.820407982121e-01 8.766843603648e-01 8.713943958504e-01 8.661749932954e-01 8.610277659620e-01 8.559557694488e-01 8.509564012393e-01 8.460370484169e-01 8.411952732250e-01 8.364327511940e-01 8.317546982646e-01 8.271588366250e-01 8.226497370878e-01 8.182278270079e-01 8.138955543183e-01 8.096531264445e-01 8.055030387741e-01 8.014478089195e-01 7.974896718388e-01 7.936277282784e-01 7.898643361479e-01 7.862031739853e-01 7.826431065453e-01 7.791887067843e-01 7.758392239367e-01 7.725962848834e-01 7.694625700783e-01 7.664361972324e-01 7.635249398269e-01 7.607206331828e-01 7.580354612853e-01 7.554601823785e-01 7.530034333049e-01 7.506620745549e-01 7.484378073729e-01 7.463349049464e-01 7.443474621800e-01 7.424864945947e-01 7.407403653165e-01 7.391206453311e-01 7.376191025583e-01 7.362445068218e-01 7.349922356319e-01 7.338601724400e-01 7.328555264659e-01 7.319707652834e-01 7.312138093328e-01 7.305756955575e-01 7.300662774454e-01 7.296752095261e-01 7.294095300477e-01 7.292669964211e-01 7.292423050665e-01 7.293448732909e-01 7.295603940570e-01 7.299050111794e-01 7.303609945892e-01 7.309407511694e-01 7.316342474617e-01 7.324441838937e-01 7.333692680927e-01 7.344056216912e-01 7.355600831295e-01 7.368172962842e-01 7.381910452706e-01 7.396644466506e-01 7.412520625568e-01 7.429381553444e-01 7.447278391406e-01 7.466222455565e-01 7.486096285714e-01 7.507005637120e-01 7.528791214085e-01 7.551601090880e-01 7.575229988568e-01 7.599833566089e-01 7.625254361269e-01 7.651538341037e-01 7.678675884233e-01 7.706559793071e-01 7.735301872240e-01 7.764721177312e-01 7.794976832220e-01 7.825867785961e-01 7.857510130360e-01 7.889781496359e-01 7.922732130354e-01 7.956307617121e-01 7.990467209100e-01 8.025236474998e-01 8.060531877636e-01 8.096411421297e-01 8.132761023529e-01 8.169630536152e-01 8.206965603653e-01 8.244730270613e-01 8.282935113833e-01 8.321528710264e-01 8.360530163966e-01 8.399854540637e-01 8.439537947038e-01 8.479526644653e-01 8.519813167240e-01 8.560381693374e-01 8.601173949643e-01 8.642216588912e-01 8.683468362404e-01 8.724888417911e-01 8.766528925106e-01 8.808271720825e-01 8.850176692191e-01 8.892159478315e-01 8.934270735368e-01 8.976421738499e-01 9.018642056925e-01 9.060900324367e-01 9.103138659850e-01 9.145428147654e-01 9.187641104889e-01 9.229873608216e-01 9.271985719199e-01 9.314089062019e-01 9.356050648860e-01 9.397925315050e-01 9.439694802824e-01 9.481270672868e-01 9.522775669877e-01 9.564017979239e-01 9.605150846454e-01 9.646012945063e-01 9.686708469283e-01 9.727150015110e-01 9.767328893877e-01 9.807289507248e-01 9.846901351333e-01 9.886277190144e-01 9.925306824617e-01 9.964066146520e-01 1.000243016288e+00 1.004048620579e+00 1.007817717564e+00 1.011546767846e+00 1.015241682466e+00 1.018891666338e+00 1.022507672150e+00 1.026074066970e+00 1.029601876006e+00 1.033081544131e+00 1.036514694048e+00 1.039905503318e+00 1.043241268135e+00 1.046535702764e+00 1.049771141865e+00 1.052962180188e+00 1.056094827461e+00 1.059177516581e+00 1.062203470553e+00 1.065172582168e+00 1.068091102994e+00 1.070943686282e+00 1.073744861767e+00 1.076480443484e+00 1.079161214624e+00 1.081775552478e+00 1.084330522510e+00 1.086822315034e+00 1.089247711544e+00 1.091613864536e+00 1.093906401574e+00 1.096140824886e+00 1.098301234767e+00 1.100399019482e+00 1.102424561303e+00 1.104382658529e+00 1.106271287525e+00 1.108087222918e+00 1.109835747295e+00 1.111506695301e+00 1.113111941243e+00 1.114638545488e+00 1.116096410977e+00 1.117476554480e+00 1.118785474731e+00 1.120019215321e+00 1.121175005936e+00 1.122260114906e+00 1.123263687294e+00 1.124197707679e+00 1.125047797109e+00 1.125826002232e+00 1.126525062733e+00 1.127147872921e+00 1.127694469224e+00 1.128160470753e+00 1.128555944125e+00 1.128864687899e+00 1.129104731095e+00 1.129261176847e+00 1.129345799098e+00 1.129350118092e+00 1.129276854016e+00 1.129131349754e+00 1.128902655167e+00 1.128606383182e+00 1.128226375659e+00 1.127779153616e+00 1.127252467133e+00 1.126653585920e+00 1.125982961638e+00 1.125236142983e+00 1.124423250727e+00 1.123532584910e+00 1.122579903997e+00 1.121551561144e+00 1.120460811218e+00 1.119301034979e+00 1.118075506370e+00 1.116788840633e+00 1.115434594787e+00 1.114026334169e+00 1.112552834335e+00 1.111025268732e+00 1.109439388269e+00 1.107799111528e+00 1.106109801823e+00 1.104366661051e+00 1.102579775017e+00 1.100742969511e+00 1.098868332918e+00 1.096948612328e+00 1.094992751451e+00 1.093000888979e+00 1.090976125679e+00 1.088925281145e+00 1.086845345287e+00 1.084743034244e+00 1.082620866653e+00 1.080484634817e+00 1.078331982568e+00 1.076173153879e+00 1.074008043843e+00 1.071842231771e+00 1.069679966261e+00 1.067523946994e+00 1.065380493223e+00 1.063249360326e+00 1.061144689878e+00 1.059059944593e+00 1.057008627589e+00 1.054991154787e+00 1.053011932478e+00 1.051080678279e+00 1.049195232328e+00 1.047369933103e+00 1.045599516760e+00 1.043897773949e+00 1.042268254036e+00 1.040711640091e+00 1.039241061250e+00 1.037853273116e+00 1.036563179693e+00 1.035366990935e+00 1.034277496261e+00 1.033296375494e+00 1.032427569761e+00 1.031682056213e+00 1.031055033541e+00 1.030564953645e+00 1.030202637439e+00 1.029984511627e+00 1.029907137418e+00 1.029978518279e+00 1.030204321113e+00 1.030580290276e+00 1.031124725853e+00 1.031824367183e+00 1.032696782015e+00 1.033735733383e+00 1.034944992400e+00 1.036334413390e+00 1.037890900216e+00 1.039636816391e+00 1.041550262005e+00 1.043651380305e+00 1.045928642744e+00 1.048383414691e+00 1.051025438369e+00 1.053834712582e+00 1.056835286403e+00 1.059998469831e+00 1.063344955196e+00 1.066859115797e+00 1.070537633089e+00 1.074388940354e+00 1.078388683030e+00 1.082560045390e+00 1.086868782118e+00 1.091333879176e+00 1.095937268779e+00 1.100671669504e+00 1.105544702064e+00 1.110528502696e+00 1.115639953888e+00 1.120848007277e+00 1.126162552001e+00 1.131567826508e+00 1.137053980454e+00 1.142622490754e+00 1.148249620110e+00 1.153940820842e+00 1.159673168768e+00 1.165448984460e+00 1.171250034210e+00 1.177070263833e+00 1.182900700957e+00 1.188723840702e+00 1.194538884226e+00 1.200325525727e+00 1.206082904848e+00 1.211789604330e+00 1.217445080322e+00 1.223029527045e+00 1.228533999454e+00 1.233955347762e+00 1.239263959320e+00 1.244471004910e+00 1.249544268784e+00 1.254489525380e+00 1.259286176803e+00 1.263921171893e+00 1.268394358719e+00 1.272677095709e+00 1.276776436734e+00 1.280666025928e+00 1.284345453781e+00 1.287799258864e+00 1.291016285211e+00 1.293987731797e+00 1.296698788240e+00 1.299146675172e+00 1.301311785814e+00 1.303190184613e+00 1.304767153045e+00 1.306038418374e+00 1.306988797573e+00 1.307613560145e+00 1.307901002471e+00 1.307839561046e+00 1.307426865735e+00 1.306644917379e+00 1.305499053774e+00 1.303969377205e+00 1.302055269666e+00 1.299748901534e+00 1.297037688046e+00 1.293926308753e+00 1.290396968083e+00 1.286455504154e+00 1.282090495039e+00 1.277299225903e+00 1.272080809849e+00 1.266431259226e+00 1.260345560790e+00 1.253827184053e+00 1.246875368828e+00 1.239485329668e+00 1.231670270234e+00 1.223417803909e+00 1.214745690673e+00 1.205649310571e+00 1.196135677185e+00 1.186221111464e+00 1.175899196782e+00 1.165199625935e+00 1.154114311336e+00 1.142673047557e+00 1.130879108609e+00 1.118755985117e+00 1.106323868003e+00 1.093594050869e+00 1.080605361816e+00 1.067364912407e+00 1.053917146827e+00 1.040278874484e+00 1.026488074889e+00 1.012580972904e+00 9.985891160828e-01 9.845622896909e-01 9.705282126378e-01 9.565472131620e-01 9.426532246439e-01 9.289045398399e-01 9.153479954121e-01 9.020367154248e-01 8.890327326370e-01 8.763810331606e-01 8.641533320783e-01 8.523954089552e-01 8.411742171742e-01 8.305433272901e-01 8.205602770401e-01 8.112803116129e-01 8.027543217199e-01 7.950343494541e-01 7.881599589631e-01 7.821759392302e-01 7.771073952317e-01 7.729919588161e-01 7.698416110007e-01 7.676737090141e-01 7.664948579354e-01 7.662988684806e-01 7.670825889629e-01 7.688265122991e-01 7.715112113224e-01 7.751076365600e-01 7.795875310478e-01 7.849080440657e-01 7.910360178769e-01 7.979257727349e-01 8.055328404379e-01 8.138169638860e-01 8.227251779161e-01 8.322198263498e-01 8.422515906730e-01 8.527793454125e-01 8.637582246112e-01 8.751465062288e-01 8.869070115435e-01 8.989956156578e-01 9.113784660300e-01 9.240136012051e-01 9.368685512721e-01 9.499022407034e-01 9.630821225201e-01 9.763683317342e-01 9.897223867936e-01 1.003110448799e+00 1.016488552391e+00 1.029820743509e+00 1.043063011381e+00 1.056176712987e+00 1.069115651475e+00 1.081836466495e+00 1.094299699620e+00 1.106455001940e+00 1.118264943111e+00 1.129683116426e+00 1.140667061806e+00 1.151178431816e+00 1.161176514775e+00 1.170629120834e+00 1.179497385783e+00 1.187755893770e+00 1.195373588905e+00 1.202329732350e+00 1.208601611525e+00 1.214175089295e+00 1.219035967772e+00 1.223172979630e+00 1.226582281839e+00 1.229255782543e+00 1.231196148032e+00 1.232398849999e+00 1.232868490544e+00 1.232603493853e+00 1.231608140647e+00 1.229883490074e+00 1.227428461039e+00 1.224246679879e+00 1.220331641490e+00 1.215686813681e+00 1.210300538530e+00 1.204173641440e+00 1.197298973618e+00 1.190833394091e+00 1.183003226849e+00 1.174204469495e+00 1.164995695051e+00 1.155918226093e+00 1.147322503312e+00 1.139261150542e+00 1.131476768890e+00 1.123477587137e+00 1.114688495677e+00 1.104658244102e+00 1.093180253804e+00 1.080376973996e+00 1.066670308965e+00 1.052666861895e+00 1.038971563785e+00 1.026018857349e+00 1.013948975293e+00 1.002561962317e+00 9.914096732320e-01 9.799696941432e-01 9.678146270307e-01 9.547788023152e-01 9.410443330964e-01 9.271026326741e-01 9.136258345627e-01 9.012810428677e-01 8.905402242746e-01 8.815370334049e-01 8.740552000248e-01 8.676213845640e-01 8.616837283965e-01 8.558214080127e-01 8.498936369686e-01 8.440963344197e-01 8.389082323952e-01 8.349383346755e-01 8.327180086391e-01 8.325184352474e-01 8.342643579654e-01 8.375409612341e-01 8.417486869491e-01 8.462965319600e-01 8.507901623053e-01 8.551455621463e-01 8.596133893868e-01 8.646789940382e-01 8.708850422172e-01 8.786569773443e-01 8.881482846107e-01 8.991804563597e-01 9.113144152119e-01 9.239897355313e-01 9.366883021414e-01 9.490957242889e-01 9.611603995040e-01 9.730704627263e-01 9.851488899164e-01 9.977018374618e-01 1.010864011217e+00 1.024505582123e+00 1.038232485219e+00 1.051469119334e+00 1.063594865656e+00 1.074117554662e+00 1.082778363758e+00 1.089612116971e+00 1.094913116427e+00 1.099126273081e+00 1.102680536787e+00 1.105847396939e+00 1.108606325901e+00 1.110622091647e+00 1.111287351227e+00 1.109813109987e+00 1.105168833783e+00 1.095082986922e+00 1.070203237940e+00 1.037777455810e+00 9.753256556498e-01 9.075410306567e-01 8.648839154880e-01 8.704164720044e-01 9.224154240361e-01 9.959069051016e-01 1.060689224948e+00 1.094644310718e+00 1.087881261516e+00 1.043116572490e+00 9.749912130795e-01 9.077585224525e-01 8.681176725182e-01 8.710685626425e-01 9.089960658519e-01 9.580185690176e-01 9.937080997578e-01 1.000974372007e+00 9.769479929465e-01 9.307557772016e-01 8.812800848973e-01 8.510005703845e-01 8.543479288760e-01 8.876024261889e-01 9.316727719892e-01 9.643398687884e-01 9.698613954853e-01 9.429337139431e-01 8.896813946077e-01 8.271476793719e-01 7.798449179878e-01 7.694082034923e-01 7.998138402373e-01 8.540560006121e-01 9.070805869148e-01 9.387110446046e-01 9.388243833442e-01 9.081472671018e-01 8.575887673004e-01 8.061286336545e-01 7.750108811401e-01 7.770443618461e-01 8.079404852065e-01 8.501138317012e-01 8.843781828095e-01 8.983104604267e-01 8.891066468052e-01 8.633558073870e-01 8.347267964643e-01 8.186974671380e-01 8.246319473979e-01 8.498787122319e-01 8.817580716868e-01 9.052279546251e-01 9.097730370253e-01 8.929233155800e-01 8.611284483413e-01 8.283614247571e-01 8.111920227684e-01 8.202040617211e-01 8.528097742310e-01 8.949269708160e-01 9.294065367874e-01 9.435648303630e-01 9.329416579825e-01 9.023534299512e-01 8.650530123502e-01 8.388283309163e-01 8.378968446152e-01 8.639700481799e-01 9.049587103676e-01 9.427970939679e-01 9.624210802512e-01 9.568993698268e-01 9.292583641473e-01 8.921792382463e-01 8.645842478378e-01 8.633803180828e-01 8.927897452595e-01 9.410165918184e-01 9.879415177121e-01 1.015353949690e+00 1.013105581418e+00 9.816045049669e-01 9.323501296979e-01 8.860772323100e-01 8.657472710924e-01 8.833887128148e-01 9.307476093912e-01 9.849845057381e-01 1.022043716981e+00 1.025647337899e+00 9.908688122184e-01 9.254756851973e-01 8.502238631032e-01 7.957227262812e-01 7.890646630795e-01 8.328669010998e-01 9.020642391802e-01 9.632727949392e-01 9.908484630537e-01 9.719762375816e-01 9.077353859089e-01 8.142210690353e-01 7.242055710991e-01 6.820688582578e-01 7.155886594983e-01 8.063482891494e-01 9.100130707017e-01 9.888782625572e-01 1.020862852023e+00 9.988047357846e-01 9.297816435739e-01 8.360071515092e-01 7.553942526527e-01 7.317133632727e-01 7.829224817817e-01 8.854042673500e-01
 2.507894961042e+00 2.508681917795e+00 2.509503166202e+00 2.510547939769e+00 2.511878701116e+00 2.513424227126e+00 2.515024657721e+00 2.516505472012e+00 2.517739823226e+00 2.518717233034e+00 2.519556033337e+00 2.520449134159e+00 2.521559950562e+00 2.522941447742e+00 2.524522184443e+00 2.526145831985e+00 2.527636807090e+00 2.528877511731e+00 2.529864172634e+00 2.530718285024e+00 2.531625760969e+00 2.532753256957e+00 2.534174563795e+00 2.535825639147e+00 2.537513793380e+00 2.539002778380e+00 2.540130146641e+00 2.540924977244e+00 2.541601082749e+00 2.542432925699e+00 2.543606472147e+00 2.545117158765e+00 2.546775479890e+00 2.548307521065e+00 2.549496115710e+00 2.550299790038e+00 2.550883406331e+00 2.551525463478e+00 2.552466001598e+00 2.553774362183e+00 2.555315922890e+00 2.556848125972e+00 2.558149178767e+00 2.559147935167e+00 2.559945954846e+00 2.560724286774e+00 2.561645711875e+00 2.562776670106e+00 2.564118657584e+00 2.565614485664e+00 2.567163614855e+00 2.568621743057e+00 2.569835978641e+00 2.570752456615e+00 2.571472082724e+00 2.572238141333e+00 2.573297211178e+00 2.574731683244e+00 2.576380702964e+00 2.577927915029e+00 2.579113582428e+00 2.579895920557e+00 2.580464325930e+00 2.581096955140e+00 2.581995422326e+00 2.583200472684e+00 2.584606292815e+00 2.586046951176e+00 2.587369849835e+00 2.588491940642e+00 2.589396072683e+00 2.590148552265e+00 2.590899326108e+00 2.591841293372e+00 2.593099688761e+00 2.594634284193e+00 2.596235086773e+00 2.597636852837e+00 2.598684914170e+00 2.599418954607e+00 2.600061602536e+00 2.600867507909e+00 2.601963209831e+00 2.603300303691e+00 2.604721172202e+00 2.606068631896e+00 2.607256623508e+00 2.608259981107e+00 2.609106060953e+00 2.609856346645e+00 2.610632730076e+00 2.611583824608e+00 2.612828630061e+00 2.614344917020e+00 2.615922960050e+00 2.617263898164e+00 2.618167010876e+00 2.618696975330e+00 2.619157895849e+00 2.619913027232e+00 2.621144887291e+00 2.622722812822e+00 2.624302731172e+00 2.625555758918e+00 2.626386100351e+00 2.626964154419e+00 2.627574262269e+00 2.628433127143e+00 2.629568633578e+00 2.630860275748e+00 2.632147385756e+00 2.633344512219e+00 2.634447073088e+00 2.635474103267e+00 2.636425869682e+00 2.637285286950e+00 2.638078806117e+00 2.638899083178e+00 2.639884200372e+00 2.641116729002e+00 2.642547213850e+00 2.643970313615e+00 2.645131973865e+00 2.645896042082e+00 2.646356920461e+00 2.646809714999e+00 2.647589537653e+00 2.648865022532e+00 2.650505083109e+00 2.652142241707e+00 2.653387371003e+00 2.654074162488e+00 2.654358544137e+00 2.654631946675e+00 2.655298140492e+00 2.656524942301e+00 2.658149441096e+00 2.659781073963e+00 2.661032883302e+00 2.661750623350e+00 2.662074857947e+00 2.662365878166e+00 2.662985568161e+00 2.664087724537e+00 2.665543292262e+00 2.667047892448e+00 2.668290432458e+00 2.669127625593e+00 2.669643422887e+00 2.670085072943e+00 2.670717503158e+00 2.671669297965e+00 2.672895330061e+00 2.674216179739e+00 2.675420040462e+00 2.676374567837e+00 2.677097619324e+00 2.677719501767e+00 2.678394750371e+00 2.679236557334e+00 2.680257296615e+00 2.681377262010e+00 2.682480822795e+00 2.683482694768e+00 2.684356678210e+00 2.685131238080e+00 2.685870315473e+00 2.686647074050e+00 2.687501495561e+00 2.688432408221e+00 2.689405270665e+00 2.690371691727e+00 2.691280899359e+00 2.692110978613e+00 2.692882361673e+00 2.693630054926e+00 2.694396950965e+00 2.695215344514e+00 2.696085928947e+00 2.696979129265e+00 2.697848695054e+00 2.698677173519e+00 2.699461774256e+00 2.700229601586e+00 2.701012494978e+00 2.701828287720e+00 2.702663681557e+00 2.703499435468e+00 2.704321472183e+00 2.705129814483e+00 2.705936258098e+00 2.706750167954e+00 2.707572728210e+00 2.708387252274e+00 2.709181053383e+00 2.709955511409e+00 2.710722391114e+00 2.711496526713e+00 2.712281557307e+00 2.713070068206e+00 2.713836863539e+00 2.714577733311e+00 2.715299468530e+00 2.716021420974e+00 2.716754743559e+00 2.717496260474e+00 2.718235264188e+00 2.718956424099e+00 2.719665822378e+00 2.720373970807e+00 2.721092727820e+00 2.721820901907e+00 2.722551064225e+00 2.723269145556e+00 2.723971854420e+00 2.724668721045e+00 2.725370073878e+00 2.726076892944e+00 2.726778463479e+00 2.727466090521e+00 2.728138307455e+00 2.728797021210e+00 2.729459811518e+00 2.730126933430e+00 2.730788472010e+00 2.731440140448e+00 2.732078742192e+00 2.732710893171e+00 2.733344254477e+00 2.733989708789e+00 2.734633829498e+00 2.735266266795e+00 2.735889397735e+00 2.736507084382e+00 2.737124910946e+00 2.737744987002e+00 2.738364125268e+00 2.738966145117e+00 2.739559266542e+00 2.740146768309e+00 2.740731870295e+00 2.741315376456e+00 2.741892240936e+00 2.742461926204e+00 2.743022425553e+00 2.743581881618e+00 2.744141457639e+00 2.744697151149e+00 2.745245936290e+00 2.745788639864e+00 2.746325979166e+00 2.746857786295e+00 2.747387237306e+00 2.747907409414e+00 2.748422670053e+00 2.748932678781e+00 2.749440486115e+00 2.749942813142e+00 2.750438480347e+00 2.750927806769e+00 2.751412123151e+00 2.751891611732e+00 2.752372020115e+00 2.752848249983e+00 2.753315460999e+00 2.753773990687e+00 2.754225128587e+00 2.754671578568e+00 2.755113445852e+00 2.755553661591e+00 2.755984196676e+00 2.756406622031e+00 2.756823858393e+00 2.757231340000e+00 2.757637148056e+00 2.758038131099e+00 2.758433957404e+00 2.758823617553e+00 2.759208520042e+00 2.759585364680e+00 2.759955823595e+00 2.760321038181e+00 2.760679635255e+00 2.761032081716e+00 2.761379602257e+00 2.761719660719e+00 2.762056687962e+00 2.762386291799e+00 2.762711820924e+00 2.763028391399e+00 2.763337769333e+00 2.763640434033e+00 2.763936094696e+00 2.764227243626e+00 2.764512804641e+00 2.764793516603e+00 2.765066011898e+00 2.765332305649e+00 2.765588116901e+00 2.765836815530e+00 2.766079344160e+00 2.766318451136e+00 2.766551095781e+00 2.766776065914e+00 2.766995273750e+00 2.767204148613e+00 2.767407397038e+00 2.767602358947e+00 2.767789999684e+00 2.767972290141e+00 2.768147947727e+00 2.768320357555e+00 2.768481510668e+00 2.768635781241e+00 2.768780710604e+00 2.768918398983e+00 2.769051131624e+00 2.769179023976e+00 2.769299553439e+00 2.769410441331e+00 2.769516030470e+00 2.769610956288e+00 2.769698784150e+00 2.769782512663e+00 2.769859906592e+00 2.769930863059e+00 2.769992166323e+00 2.770045153480e+00 2.770089220861e+00 2.770125920717e+00 2.770156141054e+00 2.770178543565e+00 2.770195291707e+00 2.770200190449e+00 2.770197282162e+00 2.770185739781e+00 2.770165678882e+00 2.770139756265e+00 2.770105443752e+00 2.770062968860e+00 2.770013353178e+00 2.769951679743e+00 2.769883395251e+00 2.769805762948e+00 2.769721205349e+00 2.769629500906e+00 2.769527192354e+00 2.769418313849e+00 2.769299691149e+00 2.769170421248e+00 2.769034779104e+00 2.768893418304e+00 2.768741330422e+00 2.768579238029e+00 2.768411944312e+00 2.768231502508e+00 2.768043111923e+00 2.767847249770e+00 2.767642024523e+00 2.767426888999e+00 2.767204247994e+00 2.766970525160e+00 2.766728860236e+00 2.766479309311e+00 2.766220859634e+00 2.765949434128e+00 2.765670942888e+00 2.765383388337e+00 2.765087264554e+00 2.764782381827e+00 2.764466873209e+00 2.764142051174e+00 2.763807613416e+00 2.763463993326e+00 2.763111041776e+00 2.762747527835e+00 2.762375750233e+00 2.761990995190e+00 2.761598391056e+00 2.761194610306e+00 2.760780055241e+00 2.760358552179e+00 2.759925858729e+00 2.759483002950e+00 2.759028462026e+00 2.758564617348e+00 2.758090420741e+00 2.757608277631e+00 2.757115176848e+00 2.756610459973e+00 2.756096408177e+00 2.755570874548e+00 2.755035491580e+00 2.754490725600e+00 2.753935818312e+00 2.753371090586e+00 2.752792247724e+00 2.752205472793e+00 2.751607111637e+00 2.750997285834e+00 2.750378255867e+00 2.749748473858e+00 2.749107203002e+00 2.748454619391e+00 2.747790537886e+00 2.747113710638e+00 2.746427536394e+00 2.745729051059e+00 2.745021303980e+00 2.744302601065e+00 2.743570046894e+00 2.742825680691e+00 2.742071001063e+00 2.741304545702e+00 2.740527625285e+00 2.739738535497e+00 2.738937550095e+00 2.738126246671e+00 2.737301934573e+00 2.736468037724e+00 2.735621588706e+00 2.734763528440e+00 2.733892712106e+00 2.733008077926e+00 2.732113398046e+00 2.731206957743e+00 2.730289693682e+00 2.729357638803e+00 2.728412040795e+00 2.727457074447e+00 2.726489077389e+00 2.725508252831e+00 2.724515579799e+00 2.723510132915e+00 2.722493192340e+00 2.721462736046e+00 2.720418667906e+00 2.719361823457e+00 2.718296599699e+00 2.717214758848e+00 2.716120935393e+00 2.715015461492e+00 2.713896418802e+00 2.712763107474e+00 2.711617624920e+00 2.710458019298e+00 2.709285395888e+00 2.708100764148e+00 2.706901780344e+00 2.705690666951e+00 2.704465523191e+00 2.703227027518e+00 2.701976073150e+00 2.700708277901e+00 2.699428731143e+00 2.698136325430e+00 2.696830816046e+00 2.695508952919e+00 2.694175518031e+00 2.692828075897e+00 2.691466039079e+00 2.690090667433e+00 2.688699559285e+00 2.687296348527e+00 2.685877283936e+00 2.684443694820e+00 2.682998796628e+00 2.681536829287e+00 2.680061784033e+00 2.678572217136e+00 2.677066270582e+00 2.675547702831e+00 2.674015462966e+00 2.672466912622e+00 2.670903736524e+00 2.669325738416e+00 2.667733468284e+00 2.666124893716e+00 2.664503229347e+00 2.662865308281e+00 2.661213328511e+00 2.659545438758e+00 2.657861457175e+00 2.656164569421e+00 2.654450265178e+00 2.652719928350e+00 2.650976960397e+00 2.649216230013e+00 2.647441372928e+00 2.645648824958e+00 2.643841707854e+00 2.642019514583e+00 2.640181126618e+00 2.638326808885e+00 2.636456393772e+00 2.634569217901e+00 2.632667274663e+00 2.630750234346e+00 2.628813667154e+00 2.626863250651e+00 2.624896913338e+00 2.622911813557e+00 2.620912389711e+00 2.618896324638e+00 2.616862315206e+00 2.614813844754e+00 2.612744960777e+00 2.610663825358e+00 2.608562810423e+00 2.606446021449e+00 2.604313215787e+00 2.602161363095e+00 2.599992901437e+00 2.597807933192e+00 2.595605548591e+00 2.593386876737e+00 2.591150842861e+00 2.588895023942e+00 2.586624252909e+00 2.584334858764e+00 2.582027807663e+00 2.579704590305e+00 2.577360887931e+00 2.575001842068e+00 2.572624081381e+00 2.570227181468e+00 2.567815327304e+00 2.565382799933e+00 2.562932630945e+00 2.560465465690e+00 2.557979148981e+00 2.555476326944e+00 2.552952524527e+00 2.550411176278e+00 2.547853523526e+00 2.545275422181e+00 2.542679144034e+00 2.540065262273e+00 2.537430115774e+00 2.534777820617e+00 2.532107118762e+00 2.529416446893e+00 2.526708322634e+00 2.523979155638e+00 2.521231700353e+00 2.518465777163e+00 2.515680314821e+00 2.512875695055e+00 2.510051229255e+00 2.507208370571e+00 2.504345388213e+00 2.501463585262e+00 2.498559729203e+00 2.495639578113e+00 2.492698374385e+00 2.489737781863e+00 2.486757236647e+00 2.483756636735e+00 2.480736863157e+00 2.477695725793e+00 2.474635807508e+00 2.471556571000e+00 2.468454598786e+00 2.465334530970e+00 2.462194215619e+00 2.459031700898e+00 2.455850383792e+00 2.452648350862e+00 2.449424409362e+00 2.446183951431e+00 2.442918717209e+00 2.439636112931e+00 2.436328925982e+00 2.433005234820e+00 2.429657780505e+00 2.426290768330e+00 2.422903169345e+00 2.419492110782e+00 2.416061793375e+00 2.412610557592e+00 2.409137320462e+00 2.405644332808e+00 2.402129824093e+00 2.398592811497e+00 2.395035775747e+00 2.391456106510e+00 2.387854065433e+00 2.384234144374e+00 2.380589336944e+00 2.376924883695e+00 2.373238678923e+00 2.369529432099e+00 2.365798967144e+00 2.362045891970e+00 2.358274256779e+00 2.354476440719e+00 2.350657863309e+00 2.346818737509e+00 2.342957644017e+00 2.339073845712e+00 2.335168761475e+00 2.331239760470e+00 2.327288936025e+00 2.323315823865e+00 2.319321415865e+00 2.315304743593e+00 2.311263657639e+00 2.307201666114e+00 2.303117753231e+00 2.299009833293e+00 2.294880256623e+00 2.290727947398e+00 2.286552670827e+00 2.282354819794e+00 2.278133753213e+00 2.273890522671e+00 2.269623689477e+00 2.265334825715e+00 2.261023460174e+00 2.256688198130e+00 2.252330946057e+00 2.247950223638e+00 2.243545798125e+00 2.239119602588e+00 2.234669477532e+00 2.230196523530e+00 2.225699465369e+00 2.221179898241e+00 2.216636373028e+00 2.212070861496e+00 2.207481895922e+00 2.202867355224e+00 2.198232405403e+00 2.193573386669e+00 2.188891139503e+00 2.184184176493e+00 2.179456463590e+00 2.174703123116e+00 2.169925550108e+00 2.165125294832e+00 2.160301047649e+00 2.155453849609e+00 2.150583527338e+00 2.145689003899e+00 2.140770909948e+00 2.135829975565e+00 2.130863999306e+00 2.125873546034e+00 2.120861736559e+00 2.115823963998e+00 2.110764424772e+00 2.105680364766e+00 2.100573252514e+00 2.095441011632e+00 2.090286567408e+00 2.085107650072e+00 2.079903909946e+00 2.074677870684e+00 2.069428721611e+00 2.064154207916e+00 2.058856311588e+00 2.053534188222e+00 2.048188618564e+00 2.042820527804e+00 2.037428457627e+00 2.032011476340e+00 2.026571703084e+00 2.021107710059e+00 2.015620418845e+00 2.010108328853e+00 2.004574709439e+00 1.999015679360e+00 1.993433867132e+00 1.987827676860e+00 1.982198500117e+00 1.976545809154e+00 1.970869623733e+00 1.965170672304e+00 1.959446169930e+00 1.953698284249e+00 1.947929400144e+00 1.942134169093e+00 1.936318911423e+00 1.930478598358e+00 1.924614847552e+00 1.918729474590e+00 1.912817899897e+00 1.906886199491e+00 1.900929949547e+00 1.894952027701e+00 1.888949823440e+00 1.882924738012e+00 1.876878267754e+00 1.870807104132e+00 1.864715018297e+00 1.858599610527e+00 1.852461890537e+00 1.846302256810e+00 1.840118179181e+00 1.833913251656e+00 1.827685536717e+00 1.821435684034e+00 1.815164973146e+00 1.808872248778e+00 1.802556435038e+00 1.796219027209e+00 1.789861764973e+00 1.783481411306e+00 1.777080185916e+00 1.770657037966e+00 1.764212072385e+00 1.757747737250e+00 1.751260562436e+00 1.744754004957e+00 1.738227707595e+00 1.731678201398e+00 1.725111370743e+00 1.718520051332e+00 1.711911887307e+00 1.705282960017e+00 1.698634521383e+00 1.691966356204e+00 1.685277564741e+00 1.678570814732e+00 1.671841850048e+00 1.665097241807e+00 1.658332592021e+00 1.651549466044e+00 1.644747362266e+00 1.637927386415e+00 1.631089665675e+00 1.624233076564e+00 1.617360912866e+00 1.610468327935e+00 1.603559443762e+00 1.596633772047e+00 1.589691593807e+00 1.582732742135e+00 1.575757984184e+00 1.568767046984e+00 1.561759954834e+00 1.554736408669e+00 1.547698873268e+00 1.540645480262e+00 1.533577211463e+00 1.526494920043e+00 1.519396660769e+00 1.512286752364e+00 1.505161930267e+00 1.498023275813e+00 1.490873914417e+00 1.483710876657e+00 1.476534541776e+00 1.469346219694e+00 1.462147438363e+00 1.454936166886e+00 1.447714302374e+00 1.440481461680e+00 1.433238670022e+00 1.425985312221e+00 1.418723345809e+00 1.411451398696e+00 1.404170764775e+00 1.396883689628e+00 1.389586565950e+00 1.382282724392e+00 1.374972390784e+00 1.367653348144e+00 1.360329914770e+00 1.353001668154e+00 1.345668566068e+00 1.338329184895e+00 1.330986365866e+00 1.323640953672e+00 1.316290183119e+00 1.308938925871e+00 1.301585395970e+00 1.294230604718e+00 1.286873834746e+00 1.279517652111e+00 1.272161632421e+00 1.264806564542e+00 1.257453178306e+00 1.250101263951e+00 1.242754039571e+00 1.235410118288e+00 1.228069097188e+00 1.220733987578e+00 1.213404263924e+00 1.206082156654e+00 1.198765563099e+00 1.191457947337e+00 1.184159375231e+00 1.176867962514e+00 1.169589268007e+00 1.162320812129e+00 1.155065233080e+00 1.147821162371e+00 1.140591183762e+00 1.133377250115e+00 1.126176629059e+00 1.118994607654e+00 1.111829431248e+00 1.104683156129e+00 1.097555696953e+00 1.090449607084e+00 1.083364987001e+00 1.076302884704e+00 1.069263504088e+00 1.062249041952e+00 1.055262512298e+00 1.048302054312e+00 1.041369779470e+00 1.034465851636e+00 1.027593704857e+00 1.020753148472e+00 1.013946080664e+00 1.007174443314e+00 1.000437496905e+00 9.937384534366e-01 9.870788913701e-01 9.804587433375e-01 9.738795126688e-01 9.673442273816e-01 9.608532961995e-01 9.544073870076e-01 9.480095583285e-01 9.416606178920e-01 9.353617990196e-01 9.291148744567e-01 9.229221992855e-01 9.167831829812e-01 9.107035816144e-01 9.046813028995e-01 8.987190360816e-01 8.928195711116e-01 8.869849378115e-01 8.812141894884e-01 8.755128642648e-01 8.698795749233e-01 8.643173569546e-01 8.588284628852e-01 8.534133492732e-01 8.480759371946e-01 8.428162916395e-01 8.376380405318e-01 8.325404232890e-01 8.275275364677e-01 8.226002112557e-01 8.177622279093e-01 8.130129093951e-01 8.083538792898e-01 8.037895435149e-01 7.993207943876e-01 7.949495356724e-01 7.906775848198e-01 7.865061818219e-01 7.824388654368e-01 7.784732014037e-01 7.746176186269e-01 7.708654779112e-01 7.672282514049e-01 7.636990613023e-01 7.602836417310e-01 7.569813970180e-01 7.537961132916e-01 7.507300462346e-01 7.477781652790e-01 7.449536501267e-01 7.422447028364e-01 7.396630824402e-01 7.372011227371e-01 7.348684148309e-01 7.326613532926e-01 7.305790510329e-01 7.286291436556e-01 7.268011997443e-01 7.251096331482e-01 7.235425499479e-01 7.221098792081e-01 7.208055127538e-01 7.196326579450e-01 7.185945390336e-01 7.176818608968e-01 7.169078561055e-01 7.162571030535e-01 7.157469751579e-01 7.153602062265e-01 7.151090415454e-01 7.149859668004e-01 7.149921618822e-01 7.151295677563e-01 7.153907101842e-01 7.157861218821e-01 7.162990247434e-01 7.169457804217e-01 7.177073655079e-01 7.185992838735e-01 7.196090905579e-01 7.207374634043e-01 7.219893183601e-01 7.233509500076e-01 7.248355190928e-01 7.264250290104e-01 7.281353418133e-01 7.299476839169e-01 7.318741885310e-01 7.339026178897e-01 7.360351951836e-01 7.382726496543e-01 7.406037359036e-01 7.430390607134e-01 7.455620538930e-01 7.481861612712e-01 7.508945461364e-01 7.536942688006e-01 7.565782715057e-01 7.595465638112e-01 7.625972337010e-01 7.657240208047e-01 7.689314935807e-01 7.722069045751e-01 7.755609702393e-01 7.789781934240e-01 7.824659399676e-01 7.860175773203e-01 7.896283795072e-01 7.933014302660e-01 7.970292852696e-01 8.008129734118e-01 8.046482849989e-01 8.085329879796e-01 8.124653141087e-01 8.164418443809e-01 8.204634087150e-01 8.245213598155e-01 8.286206965795e-01 8.327536087197e-01 8.369186020862e-01 8.411202553961e-01 8.453457704403e-01 8.496027819301e-01 8.538783774029e-01 8.581819349549e-01 8.625015688094e-01 8.668413286561e-01 8.711981462444e-01 8.755640809820e-01 8.799481202225e-01 8.843364982687e-01 8.887389893575e-01 8.931407985794e-01 8.975529920321e-01 9.019615870717e-01 9.063734462317e-01 9.107851774232e-01 9.151884984648e-01 9.195958217509e-01 9.239855006148e-01 9.283757759909e-01 9.327482670045e-01 9.371148000520e-01 9.414636546168e-01 9.457974139497e-01 9.501181309732e-01 9.544136618943e-01 9.586949463453e-01 9.629481521413e-01 9.671855919107e-01 9.713913697316e-01 9.755743374909e-01 9.797304905171e-01 9.838526437655e-01 9.879514953442e-01 9.920115378005e-01 9.960453320797e-01 1.000037401702e+00 1.003999715785e+00 1.007920299591e+00 1.011801965269e+00 1.015648892658e+00 1.019446398227e+00 1.023211606290e+00 1.026922761546e+00 1.030598754380e+00 1.034221198748e+00 1.037800909574e+00 1.041330714396e+00 1.044809686192e+00 1.048244578301e+00 1.051619389031e+00 1.054950330886e+00 1.058219591472e+00 1.061441551103e+00 1.064601600721e+00 1.067708563560e+00 1.070758584049e+00 1.073746678925e+00 1.076681201596e+00 1.079546617901e+00 1.082361006638e+00 1.085103903628e+00 1.087791153433e+00 1.090410415577e+00 1.092966664518e+00 1.095458758409e+00 1.097881687951e+00 1.100242354598e+00 1.102528562620e+00 1.104754548189e+00 1.106905408243e+00 1.108991014238e+00 1.111003723727e+00 1.112946711569e+00 1.114820429861e+00 1.116617734447e+00 1.118348372196e+00 1.120000352727e+00 1.121584725890e+00 1.123090338271e+00 1.124524053535e+00 1.125882530036e+00 1.127165936901e+00 1.128376958771e+00 1.129507579814e+00 1.130569012198e+00 1.131547030094e+00 1.132456810458e+00 1.133284549944e+00 1.134040518130e+00 1.134717408020e+00 1.135316749169e+00 1.135844714956e+00 1.136288443971e+00 1.136665750148e+00 1.136958404471e+00 1.137182013226e+00 1.137326096752e+00 1.137396858932e+00 1.137393731256e+00 1.137312863927e+00 1.137163426932e+00 1.136933852497e+00 1.136640181737e+00 1.136266187436e+00 1.135828133732e+00 1.135314684390e+00 1.134733102167e+00 1.134084908722e+00 1.133364668569e+00 1.132584819269e+00 1.131733648669e+00 1.130821810183e+00 1.129844644255e+00 1.128806935670e+00 1.127712299827e+00 1.126553972288e+00 1.125344491193e+00 1.124075912527e+00 1.122759618423e+00 1.121388219508e+00 1.119969625094e+00 1.118503325027e+00 1.116992539547e+00 1.115442109056e+00 1.113849982974e+00 1.112221743834e+00 1.110558249018e+00 1.108865458778e+00 1.107141460159e+00 1.105394046316e+00 1.103624035215e+00 1.101834145715e+00 1.100029404903e+00 1.098212061894e+00 1.096386181312e+00 1.094554076452e+00 1.092724287443e+00 1.090894881958e+00 1.089073444948e+00 1.087263259403e+00 1.085467453554e+00 1.083693392818e+00 1.081939997256e+00 1.080219277022e+00 1.078528324269e+00 1.076877281783e+00 1.075269119059e+00 1.073706567167e+00 1.072198339433e+00 1.070744402186e+00 1.069356891402e+00 1.068032591561e+00 1.066782726752e+00 1.065608763048e+00 1.064515209258e+00 1.063513279231e+00 1.062596935406e+00 1.061782832979e+00 1.061066827353e+00 1.060457565079e+00 1.059958914691e+00 1.059574957657e+00 1.059312932714e+00 1.059168649580e+00 1.059159929545e+00 1.059275445837e+00 1.059532238340e+00 1.059924972111e+00 1.060458693867e+00 1.061142088396e+00 1.061965089194e+00 1.062949024697e+00 1.064075711577e+00 1.065362261248e+00 1.066802449832e+00 1.068397204557e+00 1.070156381423e+00 1.072062965956e+00 1.074142007102e+00 1.076366076701e+00 1.078757630488e+00 1.081301651819e+00 1.083998804024e+00 1.086856689065e+00 1.089853152293e+00 1.093014271779e+00 1.096304999743e+00 1.099748729414e+00 1.103327584119e+00 1.107036231336e+00 1.110885294469e+00 1.114845427064e+00 1.118939618549e+00 1.123133175237e+00 1.127442402232e+00 1.131849687439e+00 1.136348981423e+00 1.140942394135e+00 1.145605398257e+00 1.150350309135e+00 1.155148314059e+00 1.160009999702e+00 1.164913706491e+00 1.169855665162e+00 1.174829637300e+00 1.179816721657e+00 1.184820407294e+00 1.189815983681e+00 1.194809360671e+00 1.199776494982e+00 1.204718002352e+00 1.209615663590e+00 1.214460439048e+00 1.219249738231e+00 1.223955525359e+00 1.228588712069e+00 1.233116704907e+00 1.237548079117e+00 1.241859505013e+00 1.246040600792e+00 1.250091546830e+00 1.253980560476e+00 1.257721299831e+00 1.261280459865e+00 1.264662630837e+00 1.267851267962e+00 1.270833614907e+00 1.273605037976e+00 1.276144204845e+00 1.278456075734e+00 1.280514915713e+00 1.282319437318e+00 1.283856132919e+00 1.285116985155e+00 1.286092536692e+00 1.286770945912e+00 1.287146015113e+00 1.287204535292e+00 1.286942691370e+00 1.286345160219e+00 1.285414545397e+00 1.284133128759e+00 1.282498585206e+00 1.280504996106e+00 1.278137676810e+00 1.275403372917e+00 1.272281735988e+00 1.268782184788e+00 1.264889645204e+00 1.260603475160e+00 1.255924709800e+00 1.250842391315e+00 1.245361128544e+00 1.239476836878e+00 1.233191669203e+00 1.226501819324e+00 1.219417146199e+00 1.211929588440e+00 1.204052756722e+00 1.195783611242e+00 1.187130006177e+00 1.178105150277e+00 1.168705649741e+00 1.158957116679e+00 1.148853494071e+00 1.138422282758e+00 1.127667632997e+00 1.116609565804e+00 1.105268767766e+00 1.093655275363e+00 1.081805612125e+00 1.069725226620e+00 1.057455614674e+00 1.045011333159e+00 1.032429663366e+00 1.019741745449e+00 1.006973255245e+00 9.941743911202e-01 9.813670867170e-01 9.686037100982e-01 9.559166690025e-01 9.433562848199e-01 9.309649004090e-01 9.187850017560e-01 9.068751055309e-01 8.952711768360e-01 8.840350769005e-01 8.732073232963e-01 8.628434978073e-01 8.529895778904e-01 8.436951400776e-01 8.350072469716e-01 8.269682854112e-01 8.196236059444e-01 8.130088467260e-01 8.071606404774e-01 8.021046610041e-01 7.978734665122e-01 7.944809509425e-01 7.919461356036e-01 7.902782912558e-01 7.894763091622e-01 7.895466555607e-01 7.904749853634e-01 7.922534864922e-01 7.948653440982e-01 7.982913367410e-01 8.025033640465e-01 8.074786429366e-01 8.131875681146e-01 8.195936004863e-01 8.266711434597e-01 8.343788134480e-01 8.426865602681e-01 8.515557643814e-01 8.609532185654e-01 8.708429615294e-01 8.811854167476e-01 8.919507736235e-01 9.030977652802e-01 9.145941940078e-01 9.264015650932e-01 9.384844045985e-01 9.508042646661e-01 9.633235128271e-01 9.760046747659e-01 9.888029365764e-01 1.001684749050e+00 1.014600370065e+00 1.027511228007e+00 1.040369935451e+00 1.053133717423e+00 1.065754208384e+00 1.078184036904e+00 1.090380869740e+00 1.102291997686e+00 1.113878124426e+00 1.125090116719e+00 1.135885400693e+00 1.146223842251e+00 1.156063527554e+00 1.165373048027e+00 1.174111105671e+00 1.182253691328e+00 1.189769556802e+00 1.196635054251e+00 1.202829487083e+00 1.208335315562e+00 1.213137944638e+00 1.217223240246e+00 1.220586093486e+00 1.223213575749e+00 1.225105039487e+00 1.226253339613e+00 1.226656716419e+00 1.226310603756e+00 1.225214174600e+00 1.223363226318e+00 1.220755228937e+00 1.217390194309e+00 1.213258093821e+00 1.208365520587e+00 1.202699808953e+00 1.196266152765e+00 1.189064546097e+00 1.182329531035e+00 1.174229670883e+00 1.165165245660e+00 1.155701218161e+00 1.146385426296e+00 1.137576240912e+00 1.129335028111e+00 1.121412382476e+00 1.113327833431e+00 1.104513015062e+00 1.094529216740e+00 1.083183570430e+00 1.070607320640e+00 1.057235415791e+00 1.043683118552e+00 1.030555806450e+00 1.018287343107e+00 1.007007772863e+00 9.965078304880e-01 9.863269670586e-01 9.759333349123e-01 9.648949940542e-01 9.530438730195e-01 9.405576641512e-01 9.279226493834e-01 9.157933681953e-01 9.048141617178e-01 8.954284000764e-01 8.877367003000e-01 8.814977970963e-01 8.762193899017e-01 8.713414389114e-01 8.664466433274e-01 8.614012433889e-01 8.564070536573e-01 8.519454398006e-01 8.486284437410e-01 8.469814634427e-01 8.472712681824e-01 8.494195097759e-01 8.530163622675e-01 8.574649135303e-01 8.621807174709e-01 8.667723793624e-01 8.711560431076e-01 8.755724794762e-01 8.804939754304e-01 8.864486291617e-01 8.938452594937e-01 9.028228271379e-01 9.131975341757e-01 9.245261894984e-01 9.362492725985e-01 9.478533523948e-01 9.590281550162e-01 9.697320783608e-01 9.801635301295e-01 9.906636450778e-01 1.001556806607e+00 1.013002546373e+00 1.024890099276e+00 1.036844097731e+00 1.048299461443e+00 1.058642308958e+00 1.067387160398e+00 1.074285157438e+00 1.079391770247e+00 1.083033250124e+00 1.085706641523e+00 1.087909339738e+00 1.089987877852e+00 1.092009570824e+00 1.093727999828e+00 1.094635509952e+00 1.094147571502e+00 1.091830728314e+00 1.086841236288e+00 1.047683666970e+00 1.012233027135e+00 9.482682623807e-01 8.829226559155e-01 8.474442094552e-01 8.617400136589e-01 9.190430447309e-01 9.920193789415e-01 1.051498520117e+00 1.077871068893e+00 1.064055860695e+00 1.015505511387e+00 9.491866999378e-01 8.902871221691e-01 8.632268841008e-01 8.772310254752e-01 9.195471043326e-01 9.655116857900e-01 9.931730897499e-01 9.909269100703e-01 9.594118967270e-01 9.109045010387e-01 8.662613003362e-01 8.470179451013e-01 8.627634901010e-01 9.040190243322e-01 9.491693960051e-01 9.769903734990e-01 9.743896283381e-01 9.391614685389e-01 8.805265130254e-01 8.181876103829e-01 7.776055636151e-01 7.776828777625e-01 8.169203166698e-01 8.747390394155e-01 9.262304201125e-01 9.533245835757e-01 9.483948569900e-01 9.144179511095e-01 8.638759142286e-01 8.159793492224e-01 7.900820904273e-01 7.955229779413e-01 8.256220557587e-01 8.632185648159e-01 8.914067163828e-01 9.004183677139e-01 8.896837053889e-01 8.670267664160e-01 8.455732827478e-01 8.379225791022e-01 8.492310009110e-01 8.739888985210e-01 8.996798294998e-01 9.136874823285e-01 9.087159567216e-01 8.853860830766e-01 8.525002572412e-01 8.247472907939e-01 8.166549778433e-01 8.342236810475e-01 8.705904820180e-01 9.103982805652e-01 9.380115167259e-01 9.434767707177e-01 9.251945859414e-01 8.903771687379e-01 8.535954821043e-01 8.319700934577e-01 8.366631491214e-01 8.655769829050e-01 9.047512145013e-01 9.368790076783e-01 9.491661746018e-01 9.373525972614e-01 9.068927108072e-01 8.720059780354e-01 8.512218210774e-01 8.583255509705e-01 8.931163300885e-01 9.412327789305e-01 9.829995327129e-01 1.002451355849e+00 9.922277081478e-01 9.554788215591e-01 9.060292359885e-01 8.656885415497e-01 8.557505117150e-01 8.836058773274e-01 9.366619526845e-01 9.910309889070e-01 1.024249304437e+00 1.022527836878e+00 9.834162890247e-01 9.168429489266e-01 8.450133913740e-01 7.981333638184e-01 7.997782616773e-01 8.480676863455e-01 9.166672977962e-01 9.739499090226e-01 9.967106024547e-01 9.742629858455e-01 9.093179470325e-01 8.189387150193e-01 7.353404829959e-01 6.991551462387e-01 7.327913782674e-01 8.173379216986e-01 9.121063540720e-01 9.826153862988e-01 1.008841183963e+00 9.849758175848e-01 9.188745974926e-01 8.325878666619e-01 7.617021593863e-01 7.443648629440e-01 7.937366908184e-01 8.884329358073e-01
 2.528439830386e+00 2.529270553575e+00 2.530138223668e+00 2.531231635243e+00 2.532613478328e+00 2.534211451190e+00 2.535862541882e+00 2.537394115929e+00 2.538677744922e+00 2.539702364450e+00 2.540588929796e+00 2.541530830954e+00 2.542693454636e+00 2.544127011823e+00 2.545760844032e+00 2.547437299020e+00 2.548981547992e+00 2.550273839264e+00 2.551310885231e+00 2.552215936271e+00 2.553174586301e+00 2.554356644573e+00 2.555831379843e+00 2.557538560831e+00 2.559284215747e+00 2.560830436255e+00 2.562013990747e+00 2.562862701754e+00 2.563590781877e+00 2.564475169668e+00 2.565703791864e+00 2.567271676587e+00 2.568989512868e+00 2.570580915979e+00 2.571826355944e+00 2.572685408333e+00 2.573318797982e+00 2.574010248532e+00 2.575002159859e+00 2.576362816535e+00 2.577962587682e+00 2.579554462858e+00 2.580911544036e+00 2.581960685211e+00 2.582802036262e+00 2.583626994123e+00 2.584597201613e+00 2.585782961997e+00 2.587181313788e+00 2.588734528889e+00 2.590337425298e+00 2.591847126039e+00 2.593114590970e+00 2.594085460174e+00 2.594860724337e+00 2.595682259674e+00 2.596798241303e+00 2.598292700905e+00 2.600003085534e+00 2.601611295136e+00 2.602853469325e+00 2.603691746642e+00 2.604314765538e+00 2.605002926554e+00 2.605958738486e+00 2.607223068311e+00 2.608687068326e+00 2.610184566975e+00 2.611564964454e+00 2.612744033009e+00 2.613706075167e+00 2.614514630833e+00 2.615319248578e+00 2.616315691274e+00 2.617631685792e+00 2.619227988112e+00 2.620892361180e+00 2.622356718146e+00 2.623462024721e+00 2.624252070242e+00 2.624948443400e+00 2.625812220838e+00 2.626971116959e+00 2.628371666600e+00 2.629855392514e+00 2.631262354785e+00 2.632507387091e+00 2.633567649282e+00 2.634473515470e+00 2.635284858061e+00 2.636120368050e+00 2.637130204237e+00 2.638433005211e+00 2.640011733442e+00 2.641653551356e+00 2.643059875739e+00 2.644025542330e+00 2.644614137107e+00 2.645130524794e+00 2.645942414610e+00 2.647237664046e+00 2.648884435051e+00 2.650532559678e+00 2.651850073470e+00 2.652740303460e+00 2.653372750211e+00 2.654039907583e+00 2.654959228598e+00 2.656160696944e+00 2.657520638915e+00 2.658872637955e+00 2.660131257776e+00 2.661291596135e+00 2.662379966781e+00 2.663395362607e+00 2.664320523062e+00 2.665179966166e+00 2.666064378570e+00 2.667110682402e+00 2.668404879250e+00 2.669900889564e+00 2.671392349145e+00 2.672621731335e+00 2.673452932749e+00 2.673975557294e+00 2.674486903727e+00 2.675328161262e+00 2.676668577818e+00 2.678379965131e+00 2.680088420005e+00 2.681404158552e+00 2.682154519460e+00 2.682498157646e+00 2.682830033529e+00 2.683559743110e+00 2.684854653670e+00 2.686552262285e+00 2.688255395462e+00 2.689576910306e+00 2.690358004418e+00 2.690742419194e+00 2.691094872405e+00 2.691780036579e+00 2.692950929569e+00 2.694479788091e+00 2.696057528979e+00 2.697369415502e+00 2.698271448837e+00 2.698850607184e+00 2.699356906144e+00 2.700056334564e+00 2.701077376351e+00 2.702376286043e+00 2.703769431686e+00 2.705043391428e+00 2.706066343076e+00 2.706857171415e+00 2.707544768364e+00 2.708289607618e+00 2.709201077755e+00 2.710292849209e+00 2.711484719565e+00 2.712659741908e+00 2.713733554991e+00 2.714676223509e+00 2.715518552907e+00 2.716326144189e+00 2.717173606354e+00 2.718098688831e+00 2.719101884188e+00 2.720149351513e+00 2.721186218723e+00 2.722167278674e+00 2.723068205670e+00 2.723909451062e+00 2.724729692120e+00 2.725568896414e+00 2.726460019854e+00 2.727405031012e+00 2.728370254018e+00 2.729313265362e+00 2.730213199569e+00 2.731071906649e+00 2.731912721103e+00 2.732768644412e+00 2.733656769476e+00 2.734566098933e+00 2.735474937985e+00 2.736372034171e+00 2.737252863311e+00 2.738133668982e+00 2.739021842442e+00 2.739919328746e+00 2.740808256792e+00 2.741676079111e+00 2.742525599338e+00 2.743368139064e+00 2.744217081582e+00 2.745079675141e+00 2.745941922241e+00 2.746785992650e+00 2.747601286304e+00 2.748400138434e+00 2.749197252325e+00 2.750007482476e+00 2.750826710457e+00 2.751640314942e+00 2.752439736532e+00 2.753224900933e+00 2.754009727295e+00 2.754805593929e+00 2.755611938760e+00 2.756419259053e+00 2.757215353255e+00 2.757995111872e+00 2.758769545395e+00 2.759550077559e+00 2.760334104171e+00 2.761114329933e+00 2.761881314414e+00 2.762632388054e+00 2.763370332303e+00 2.764111280492e+00 2.764856803983e+00 2.765599509749e+00 2.766329580139e+00 2.767048622152e+00 2.767759690886e+00 2.768473843845e+00 2.769198759366e+00 2.769923164094e+00 2.770635861635e+00 2.771339586326e+00 2.772037900025e+00 2.772735720808e+00 2.773437917977e+00 2.774137368533e+00 2.774821852378e+00 2.775494895886e+00 2.776165103651e+00 2.776832027459e+00 2.777496346064e+00 2.778156546353e+00 2.778806656957e+00 2.779450990343e+00 2.780092232041e+00 2.780733885341e+00 2.781372452105e+00 2.782003492763e+00 2.782630162927e+00 2.783250534418e+00 2.783865223367e+00 2.784478702882e+00 2.785082977137e+00 2.785682138832e+00 2.786275085842e+00 2.786867108092e+00 2.787453815445e+00 2.788033565113e+00 2.788607876949e+00 2.789175319411e+00 2.789740955587e+00 2.790306415032e+00 2.790867296650e+00 2.791420114164e+00 2.791964585834e+00 2.792500574842e+00 2.793032145355e+00 2.793560975475e+00 2.794086507305e+00 2.794603704346e+00 2.795112118621e+00 2.795615352963e+00 2.796109744526e+00 2.796602052747e+00 2.797090585453e+00 2.797572639683e+00 2.798050266889e+00 2.798521749120e+00 2.798986551227e+00 2.799443496237e+00 2.799896522867e+00 2.800343518594e+00 2.800783641431e+00 2.801219702573e+00 2.801648174879e+00 2.802072159263e+00 2.802491665480e+00 2.802906109667e+00 2.803310526792e+00 2.803709114053e+00 2.804101116268e+00 2.804485762605e+00 2.804866762446e+00 2.805240947267e+00 2.805611682116e+00 2.805974083574e+00 2.806330530911e+00 2.806676131289e+00 2.807015195901e+00 2.807348179855e+00 2.807677834549e+00 2.808000220216e+00 2.808316255929e+00 2.808626449492e+00 2.808927452558e+00 2.809220030377e+00 2.809506870155e+00 2.809786888185e+00 2.810058743921e+00 2.810327013896e+00 2.810591171151e+00 2.810844428648e+00 2.811089658826e+00 2.811328338870e+00 2.811557314903e+00 2.811782653300e+00 2.812002693047e+00 2.812216127675e+00 2.812420528674e+00 2.812618873127e+00 2.812806860018e+00 2.812988347007e+00 2.813164943004e+00 2.813336096758e+00 2.813499884699e+00 2.813655590960e+00 2.813801509349e+00 2.813940025328e+00 2.814071092698e+00 2.814194783386e+00 2.814312355870e+00 2.814422150157e+00 2.814523581002e+00 2.814613707741e+00 2.814697571064e+00 2.814773818660e+00 2.814842294788e+00 2.814903212556e+00 2.814955680884e+00 2.815000386776e+00 2.815034784632e+00 2.815062432134e+00 2.815080924582e+00 2.815092356983e+00 2.815095935117e+00 2.815090556210e+00 2.815076987297e+00 2.815055419693e+00 2.815021696382e+00 2.814983189276e+00 2.814937971240e+00 2.814882926092e+00 2.814818254338e+00 2.814747443283e+00 2.814663836930e+00 2.814573326761e+00 2.814474489775e+00 2.814366055800e+00 2.814248937352e+00 2.814124444519e+00 2.813987860674e+00 2.813844462968e+00 2.813692005054e+00 2.813531561036e+00 2.813360015582e+00 2.813178545572e+00 2.812989838402e+00 2.812791728428e+00 2.812584511444e+00 2.812369986703e+00 2.812142052470e+00 2.811907209676e+00 2.811662669788e+00 2.811408041364e+00 2.811144196896e+00 2.810870694896e+00 2.810586672122e+00 2.810292700665e+00 2.809988270767e+00 2.809674054643e+00 2.809351522054e+00 2.809018573912e+00 2.808675825612e+00 2.808321408875e+00 2.807956944971e+00 2.807584474451e+00 2.807200262802e+00 2.806808669186e+00 2.806403261480e+00 2.805990121358e+00 2.805565685877e+00 2.805130286440e+00 2.804686567439e+00 2.804232674957e+00 2.803768016205e+00 2.803290574549e+00 2.802804342124e+00 2.802307342071e+00 2.801798591250e+00 2.801280769935e+00 2.800752472205e+00 2.800212046749e+00 2.799661132104e+00 2.799097946646e+00 2.798522771658e+00 2.797938516817e+00 2.797341935239e+00 2.796734720042e+00 2.796118184060e+00 2.795487659558e+00 2.794845442876e+00 2.794191455384e+00 2.793528677172e+00 2.792852335348e+00 2.792165930138e+00 2.791467031679e+00 2.790757295682e+00 2.790035964135e+00 2.789303740522e+00 2.788559949330e+00 2.787804328244e+00 2.787035583915e+00 2.786254284548e+00 2.785461155443e+00 2.784657973527e+00 2.783842987325e+00 2.783013510821e+00 2.782170945542e+00 2.781317795364e+00 2.780452988561e+00 2.779574671199e+00 2.778685064496e+00 2.777782788327e+00 2.776867467511e+00 2.775940030789e+00 2.774999033591e+00 2.774045241038e+00 2.773082663263e+00 2.772103743475e+00 2.771113573645e+00 2.770109865343e+00 2.769093974566e+00 2.768064455049e+00 2.767020492392e+00 2.765965282019e+00 2.764895130417e+00 2.763813436794e+00 2.762716893134e+00 2.761608484224e+00 2.760487229050e+00 2.759351022822e+00 2.758202584194e+00 2.757038732935e+00 2.755861319369e+00 2.754673066513e+00 2.753468969969e+00 2.752250733922e+00 2.751018722891e+00 2.749774627419e+00 2.748515970636e+00 2.747242723375e+00 2.745954615135e+00 2.744654409480e+00 2.743337443977e+00 2.742006856763e+00 2.740664320376e+00 2.739305139983e+00 2.737932220620e+00 2.736545558197e+00 2.735141497951e+00 2.733725664751e+00 2.732295626006e+00 2.730849240584e+00 2.729387412535e+00 2.727912502484e+00 2.726422385391e+00 2.724916038793e+00 2.723395185203e+00 2.721859747099e+00 2.720309541322e+00 2.718743262970e+00 2.717161239869e+00 2.715565550774e+00 2.713951863288e+00 2.712323939688e+00 2.710681981577e+00 2.709022645303e+00 2.707348762558e+00 2.705657324598e+00 2.703951936766e+00 2.702229516796e+00 2.700491571103e+00 2.698737547825e+00 2.696968392837e+00 2.695180912142e+00 2.693380496873e+00 2.691562419609e+00 2.689726515755e+00 2.687875703910e+00 2.686009045373e+00 2.684123759112e+00 2.682223981988e+00 2.680307905410e+00 2.678372616613e+00 2.676422453390e+00 2.674453454377e+00 2.672470444991e+00 2.670468890158e+00 2.668449703956e+00 2.666415432687e+00 2.664362521633e+00 2.662291319110e+00 2.660204163861e+00 2.658099707617e+00 2.655978716136e+00 2.653839484420e+00 2.651680940730e+00 2.649507027237e+00 2.647314566271e+00 2.645104334236e+00 2.642877500138e+00 2.640630254589e+00 2.638367107848e+00 2.636084645781e+00 2.633783397183e+00 2.631466474294e+00 2.629129760729e+00 2.626774624124e+00 2.624401314290e+00 2.622009626525e+00 2.619601087803e+00 2.617171414128e+00 2.614723619419e+00 2.612259997046e+00 2.609774660936e+00 2.607272070439e+00 2.604750669124e+00 2.602208364292e+00 2.599648007910e+00 2.597069114863e+00 2.594469954355e+00 2.591853306000e+00 2.589215489347e+00 2.586558824942e+00 2.583883500587e+00 2.581187993236e+00 2.578474351807e+00 2.575739268099e+00 2.572985113334e+00 2.570212111936e+00 2.567418201512e+00 2.564604197988e+00 2.561771069195e+00 2.558917646181e+00 2.556045219916e+00 2.553150920841e+00 2.550237937876e+00 2.547303775818e+00 2.544349428286e+00 2.541375275528e+00 2.538380992863e+00 2.535363717497e+00 2.532329086809e+00 2.529272830171e+00 2.526194589184e+00 2.523097019837e+00 2.519976897102e+00 2.516837223961e+00 2.513677578053e+00 2.510495214637e+00 2.507293608184e+00 2.504068292984e+00 2.500824455601e+00 2.497557426282e+00 2.494270303841e+00 2.490962443362e+00 2.487630593413e+00 2.484277867647e+00 2.480905236474e+00 2.477509977203e+00 2.474093465115e+00 2.470655801956e+00 2.467195501030e+00 2.463713934282e+00 2.460209219109e+00 2.456682465066e+00 2.453136256190e+00 2.449565508914e+00 2.445974552426e+00 2.442361311222e+00 2.438723820534e+00 2.435065462969e+00 2.431382930838e+00 2.427681642911e+00 2.423954440277e+00 2.420205138238e+00 2.416435171032e+00 2.412641532672e+00 2.408826958406e+00 2.404986974692e+00 2.401126143712e+00 2.397240831877e+00 2.393333398952e+00 2.389403645460e+00 2.385451060408e+00 2.381474279252e+00 2.377474600078e+00 2.373453046201e+00 2.369406839313e+00 2.365338299242e+00 2.361245763704e+00 2.357130528065e+00 2.352993062958e+00 2.348828858544e+00 2.344644656920e+00 2.340434781934e+00 2.336201581599e+00 2.331945389961e+00 2.327665192968e+00 2.323361653498e+00 2.319035324469e+00 2.314683090912e+00 2.310307948072e+00 2.305910282548e+00 2.301486351114e+00 2.297039803567e+00 2.292568197374e+00 2.288074637368e+00 2.283555413847e+00 2.279012489194e+00 2.274444210391e+00 2.269852903506e+00 2.265238176875e+00 2.260598447669e+00 2.255934499568e+00 2.251247880570e+00 2.246535271037e+00 2.241796851181e+00 2.237036210290e+00 2.232248403323e+00 2.227439759474e+00 2.222605128244e+00 2.217744619283e+00 2.212860475644e+00 2.207952966339e+00 2.203019189736e+00 2.198060571965e+00 2.193077899394e+00 2.188069591133e+00 2.183038310033e+00 2.177982221082e+00 2.172900621023e+00 2.167794164167e+00 2.162662856371e+00 2.157507759457e+00 2.152325779187e+00 2.147120581211e+00 2.141890375304e+00 2.136636182959e+00 2.131355872372e+00 2.126050306734e+00 2.120719814940e+00 2.115365140104e+00 2.109986166065e+00 2.104581857317e+00 2.099151914031e+00 2.093698712966e+00 2.088219000182e+00 2.082714533712e+00 2.077186181855e+00 2.071631987687e+00 2.066053047812e+00 2.060450305344e+00 2.054820028479e+00 2.049168447630e+00 2.043488810045e+00 2.037787238244e+00 2.032058571080e+00 2.026305397221e+00 2.020527574819e+00 2.014724275562e+00 2.008899018760e+00 2.003047242502e+00 1.997170697208e+00 1.991270702239e+00 1.985343414427e+00 1.979395180835e+00 1.973419244770e+00 1.967421438556e+00 1.961397937381e+00 1.955349916960e+00 1.949277210592e+00 1.943180758853e+00 1.937059874818e+00 1.930914666301e+00 1.924746003341e+00 1.918553170857e+00 1.912335123685e+00 1.906093084302e+00 1.899828367985e+00 1.893537967831e+00 1.887225957020e+00 1.880889182791e+00 1.874528910303e+00 1.868145791978e+00 1.861738439424e+00 1.855308112325e+00 1.848855307363e+00 1.842377454017e+00 1.835876458180e+00 1.829354130581e+00 1.822806604607e+00 1.816238462030e+00 1.809647673057e+00 1.803032919689e+00 1.796397205527e+00 1.789736633543e+00 1.783056215085e+00 1.776352761352e+00 1.769627437941e+00 1.762881442714e+00 1.756112023907e+00 1.749321850188e+00 1.742508062776e+00 1.735675162019e+00 1.728821822972e+00 1.721946415519e+00 1.715050082771e+00 1.708132405979e+00 1.701195926069e+00 1.694238345963e+00 1.687261453211e+00 1.680262898232e+00 1.673245000380e+00 1.666208750904e+00 1.659151341054e+00 1.652075331103e+00 1.644981411838e+00 1.637867706774e+00 1.630735712005e+00 1.623584850376e+00 1.616416609629e+00 1.609229937824e+00 1.602025718131e+00 1.594804059047e+00 1.587563905442e+00 1.580309162886e+00 1.573036059118e+00 1.565747191683e+00 1.558443089183e+00 1.551122974783e+00 1.543786136901e+00 1.536433869307e+00 1.529068439463e+00 1.521686775051e+00 1.514291043490e+00 1.506881345450e+00 1.499457918279e+00 1.492020348314e+00 1.484571124410e+00 1.477107775748e+00 1.469632275087e+00 1.462146933164e+00 1.454647691726e+00 1.447137420899e+00 1.439616897089e+00 1.432083352058e+00 1.424543346342e+00 1.416992250261e+00 1.409433561154e+00 1.401863184173e+00 1.394286400788e+00 1.386701818341e+00 1.379108781605e+00 1.371509734535e+00 1.363904139326e+00 1.356291600321e+00 1.348674796702e+00 1.341052466257e+00 1.333425516828e+00 1.325794385584e+00 1.318161388458e+00 1.310524537193e+00 1.302886521408e+00 1.295246810957e+00 1.287605287736e+00 1.279964512371e+00 1.272322896071e+00 1.264683543096e+00 1.257045848634e+00 1.249410414581e+00 1.241776290940e+00 1.234146374737e+00 1.226521658499e+00 1.218902063387e+00 1.211288358494e+00 1.203681379338e+00 1.196081876519e+00 1.188489955800e+00 1.180908332093e+00 1.173336501611e+00 1.165774883532e+00 1.158226632131e+00 1.150689031571e+00 1.143166206823e+00 1.135658063626e+00 1.128163594973e+00 1.120687166292e+00 1.113227229062e+00 1.105787240335e+00 1.098365428865e+00 1.090965298205e+00 1.083585374277e+00 1.076228531392e+00 1.068896427253e+00 1.061588051740e+00 1.054307868322e+00 1.047053840839e+00 1.039829348001e+00 1.032635720398e+00 1.025471984079e+00 1.018341361905e+00 1.011245560433e+00 1.004185161896e+00 9.971601305668e-01 9.901745689726e-01 9.832279027897e-01 9.763222225315e-01 9.694602268960e-01 9.626398896278e-01 9.558665443869e-01 9.491404380408e-01 9.424633496629e-01 9.358371976929e-01 9.292620853936e-01 9.227420151282e-01 9.162768745148e-01 9.098699455520e-01 9.035229373022e-01 8.972352757749e-01 8.910115457844e-01 8.848510702161e-01 8.787579669583e-01 8.727326605202e-01 8.667790009161e-01 8.608956533951e-01 8.550878924794e-01 8.493549374795e-01 8.437016778129e-01 8.381292540112e-01 8.326352834194e-01 8.272281039018e-01 8.219069094709e-01 8.166745317581e-01 8.115318452905e-01 8.064820619343e-01 8.015277108331e-01 7.966670480729e-01 7.919091563108e-01 7.872462842367e-01 7.826912461589e-01 7.782376068593e-01 7.738921558913e-01 7.696541190243e-01 7.655267124268e-01 7.615144105954e-01 7.576106448224e-01 7.538310836727e-01 7.501614611097e-01 7.466185026972e-01 7.431925134826e-01 7.398921267824e-01 7.367179181014e-01 7.336663954138e-01 7.307477129021e-01 7.279520301538e-01 7.252933108954e-01 7.227620000098e-01 7.203669052789e-01 7.181045274961e-01 7.159762983981e-01 7.139879660778e-01 7.121303126015e-01 7.104179198965e-01 7.088353399560e-01 7.074007407107e-01 7.060985487471e-01 7.049399169000e-01 7.039198951088e-01 7.030384178843e-01 7.023006005837e-01 7.016968110883e-01 7.012410107589e-01 7.009139341765e-01 7.007356593916e-01 7.006862719096e-01 7.007800094336e-01 7.010086148776e-01 7.013717299268e-01 7.018728555135e-01 7.025003282023e-01 7.032689501507e-01 7.041590666576e-01 7.051883136366e-01 7.063364823763e-01 7.076183762969e-01 7.090202990606e-01 7.105451555986e-01 7.121942569502e-01 7.139550712223e-01 7.158411131647e-01 7.178330556402e-01 7.199463365277e-01 7.221627679372e-01 7.244914120443e-01 7.269239011775e-01 7.294594693288e-01 7.320980980327e-01 7.348308518551e-01 7.376653559374e-01 7.405878998018e-01 7.436069666820e-01 7.467087113061e-01 7.499006354114e-01 7.531754038957e-01 7.565276794790e-01 7.599615578939e-01 7.634678855974e-01 7.670491159323e-01 7.706997376418e-01 7.744171172203e-01 7.781998231013e-01 7.820439936338e-01 7.859505267309e-01 7.899101503356e-01 7.939278307181e-01 7.979953795823e-01 8.021118869468e-01 8.062797872857e-01 8.104885861596e-01 8.147427601853e-01 8.190317364765e-01 8.233632636387e-01 8.277255869350e-01 8.321232418011e-01 8.365501564300e-01 8.410019224372e-01 8.454852730398e-01 8.499850326367e-01 8.545136359695e-01 8.590530262687e-01 8.636175359692e-01 8.681891943446e-01 8.727770187470e-01 8.773772412641e-01 8.819810008754e-01 8.865999511690e-01 8.912125021861e-01 8.958382562590e-01 9.004549520829e-01 9.050783439648e-01 9.096941321454e-01 9.143054665630e-01 9.189150019569e-01 9.235078934950e-01 9.280982234848e-01 9.326684785924e-01 9.372341590053e-01 9.417765036823e-01 9.463065148684e-01 9.508181792422e-01 9.553045370054e-01 9.597780079839e-01 9.642198892030e-01 9.686448636414e-01 9.730359868887e-01 9.774063046957e-01 9.817432491954e-01 9.860490657226e-01 9.903280528721e-01 9.945648167907e-01 9.987778461534e-01 1.002943293835e+00 1.007082937606e+00 1.011174487307e+00 1.015231976069e+00 1.019245837736e+00 1.023215859750e+00 1.027149159645e+00 1.031027773360e+00 1.034871894204e+00 1.038658131779e+00 1.042404850510e+00 1.046095898085e+00 1.049739661027e+00 1.053333696705e+00 1.056869884223e+00 1.060359981839e+00 1.063785896410e+00 1.067166439232e+00 1.070481114597e+00 1.073745634242e+00 1.076947800414e+00 1.080091971488e+00 1.083176936816e+00 1.086196954538e+00 1.089161667010e+00 1.092054548349e+00 1.094892709257e+00 1.097659937194e+00 1.100366908322e+00 1.103005035105e+00 1.105576464532e+00 1.108083737457e+00 1.110517297063e+00 1.112889968355e+00 1.115184467646e+00 1.117417290270e+00 1.119573632791e+00 1.121661120061e+00 1.123676702320e+00 1.125618009151e+00 1.127493353013e+00 1.129287233692e+00 1.131015401107e+00 1.132663116448e+00 1.134242635016e+00 1.135742970515e+00 1.137172248724e+00 1.138524715959e+00 1.139800074454e+00 1.141004948518e+00 1.142126206333e+00 1.143180746062e+00 1.144152311815e+00 1.145052982293e+00 1.145874920666e+00 1.146622735897e+00 1.147295581326e+00 1.147889117754e+00 1.148413584977e+00 1.148855422887e+00 1.149230449531e+00 1.149525227518e+00 1.149750622660e+00 1.149898591900e+00 1.149974421722e+00 1.149980858032e+00 1.149910889990e+00 1.149775480619e+00 1.149564875728e+00 1.149288807796e+00 1.148939744473e+00 1.148526376259e+00 1.148047286167e+00 1.147498817696e+00 1.146890849318e+00 1.146216293225e+00 1.145484136277e+00 1.144688532688e+00 1.143837415209e+00 1.142927369361e+00 1.141962487665e+00 1.140945829329e+00 1.139875453595e+00 1.138757818357e+00 1.137591117479e+00 1.136380726092e+00 1.135125656552e+00 1.133832397493e+00 1.132501487906e+00 1.131132674608e+00 1.129733494137e+00 1.128303747336e+00 1.126846329413e+00 1.125365589034e+00 1.123865618001e+00 1.122347671758e+00 1.120813532937e+00 1.119271318951e+00 1.117720006572e+00 1.116166660311e+00 1.114611762227e+00 1.113062276490e+00 1.111520213872e+00 1.109989835926e+00 1.108476769603e+00 1.106981356702e+00 1.105512835077e+00 1.104069943885e+00 1.102663153842e+00 1.101291631381e+00 1.099961953720e+00 1.098679538411e+00 1.097445451811e+00 1.096270353753e+00 1.095151327019e+00 1.094099567887e+00 1.093114898012e+00 1.092202860847e+00 1.091369663089e+00 1.090616115221e+00 1.089952481859e+00 1.089374212610e+00 1.088896672492e+00 1.088512082972e+00 1.088233956162e+00 1.088061495977e+00 1.087996616279e+00 1.088050237244e+00 1.088212832143e+00 1.088505064421e+00 1.088911235399e+00 1.089447853645e+00 1.090110162219e+00 1.090900193636e+00 1.091828076959e+00 1.092880004632e+00 1.094078214610e+00 1.095400522629e+00 1.096868099519e+00 1.098468734201e+00 1.100204227306e+00 1.102083675368e+00 1.104085522646e+00 1.106238843765e+00 1.108508888483e+00 1.110922088615e+00 1.113459864326e+00 1.116121177511e+00 1.118916845223e+00 1.121818820563e+00 1.124854564147e+00 1.127986658772e+00 1.131238242917e+00 1.134588800082e+00 1.138036335105e+00 1.141585592274e+00 1.145208698925e+00 1.148927116219e+00 1.152706588602e+00 1.156563270707e+00 1.160474967177e+00 1.164440396630e+00 1.168456061006e+00 1.172499260936e+00 1.176582531051e+00 1.180675141980e+00 1.184787831433e+00 1.188898129673e+00 1.193003495693e+00 1.197093495517e+00 1.201153293695e+00 1.205185853904e+00 1.209162376635e+00 1.213093230328e+00 1.216948727562e+00 1.220736794202e+00 1.224435052091e+00 1.228034402508e+00 1.231533835870e+00 1.234904610157e+00 1.238158898121e+00 1.241263935954e+00 1.244226137195e+00 1.247027504532e+00 1.249656254354e+00 1.252109317558e+00 1.254362811987e+00 1.256426143701e+00 1.258267795595e+00 1.259894051409e+00 1.261285558810e+00 1.262436135729e+00 1.263340580143e+00 1.263978319398e+00 1.264353747659e+00 1.264446614304e+00 1.264255079771e+00 1.263766938534e+00 1.262978812504e+00 1.261879272098e+00 1.260462270077e+00 1.258722983121e+00 1.256648844610e+00 1.254244010981e+00 1.251489964463e+00 1.248395745658e+00 1.244945945203e+00 1.241140815773e+00 1.236981948418e+00 1.232456278684e+00 1.227572763365e+00 1.222321890993e+00 1.216709086392e+00 1.210733098097e+00 1.204397300817e+00 1.197700275009e+00 1.190649834768e+00 1.183248261845e+00 1.175498802044e+00 1.167415394417e+00 1.158997101867e+00 1.150264327805e+00 1.141213755066e+00 1.131870066815e+00 1.122238842094e+00 1.112337309826e+00 1.102183606044e+00 1.091790008865e+00 1.081186347965e+00 1.070379795903e+00 1.059408214953e+00 1.048282929116e+00 1.037039573138e+00 1.025703465556e+00 1.014296951551e+00 1.002868630689e+00 9.914320336465e-01 9.800360798599e-01 9.687070005417e-01 9.574899875715e-01 9.464178187639e-01 9.355286306795e-01 9.248724415382e-01 9.144756815345e-01 9.043937929907e-01 8.946579328993e-01 8.853146187581e-01 8.764018627989e-01 8.679589268287e-01 8.600265982379e-01 8.526379812563e-01 8.458316299593e-01 8.396352515598e-01 8.340834372707e-01 8.291948575977e-01 8.250004650533e-01 8.215126165556e-01 8.187519992036e-01 8.167280273230e-01 8.154449849482e-01 8.149144241009e-01 8.151277067944e-01 8.160882983805e-01 8.177864904152e-01 8.202130071643e-01 8.233552722328e-01 8.271978143645e-01 8.317257123598e-01 8.369149365034e-01 8.427505890781e-01 8.492037350594e-01 8.562558067881e-01 8.638767635860e-01 8.720439699614e-01 8.807300464534e-01 8.899020439304e-01 8.995367587956e-01 9.095961476663e-01 9.200537910069e-01 9.308734983842e-01 9.420207026064e-01 9.534572511986e-01 9.651466808901e-01 9.770493092082e-01 9.891196500050e-01 1.001320820009e+00 1.013602098267e+00 1.025919557954e+00 1.038226767331e+00 1.050473364758e+00 1.062612469942e+00 1.074590870326e+00 1.086365095250e+00 1.097880886918e+00 1.109095390498e+00 1.119959538701e+00 1.130428758454e+00 1.140463527849e+00 1.150020357388e+00 1.159067661230e+00 1.167563778689e+00 1.175485743336e+00 1.182801816395e+00 1.189488069778e+00 1.195522525475e+00 1.200887703562e+00 1.205566903780e+00 1.209544562916e+00 1.212813228798e+00 1.215357136119e+00 1.217171157886e+00 1.218245656924e+00 1.218571175238e+00 1.218142591774e+00 1.216951174977e+00 1.214990697514e+00 1.212251705923e+00 1.208732772795e+00 1.204421629129e+00 1.199322173168e+00 1.193425165962e+00 1.186736097832e+00 1.179262030157e+00 1.172303701886e+00 1.163980836338e+00 1.154701068624e+00 1.145031420957e+00 1.135527722131e+00 1.126555634137e+00 1.118185186571e+00 1.110173481380e+00 1.102051802174e+00 1.093261029315e+00 1.083374681112e+00 1.072214312933e+00 1.059923189618e+00 1.046949797965e+00 1.033917506356e+00 1.021436702404e+00 1.009933887202e+00 9.995323726064e-01 9.900109992262e-01 9.808984701500e-01 9.716528003988e-01 9.618393324995e-01 9.512875463797e-01 9.401731697958e-01 9.289754043096e-01 9.183291427238e-01 9.088563022314e-01 9.009649503950e-01 8.947226109715e-01 8.898542793394e-01 8.858506144880e-01 8.821427830840e-01 8.783136156198e-01 8.742332837636e-01 8.701124376175e-01 8.664342752941e-01 8.638080538631e-01 8.627509318689e-01 8.635273341200e-01 8.660535300359e-01 8.699239188295e-01 8.745471438510e-01 8.793487318856e-01 8.839418667640e-01 8.882452178291e-01 8.924957795975e-01 8.971545825669e-01 9.027395126772e-01 9.096434847413e-01 9.179950497869e-01 9.276066657319e-01 9.380291323681e-01 9.487036791207e-01 9.591212218646e-01 9.689740586119e-01 9.782291561771e-01 9.871003135384e-01 9.959413753845e-01 1.005101724336e+00 1.014761956091e+00 1.024834512938e+00 1.034957844490e+00 1.044577703145e+00 1.053080767007e+00 1.059984244095e+00 1.065042601936e+00 1.068326244757e+00 1.070191861368e+00 1.071184633359e+00 1.071876025380e+00 1.072696339439e+00 1.073815361886e+00 1.075080718631e+00 1.076064408771e+00 1.076287136754e+00 1.075805162810e+00 1.074511379141e+00 1.029159484124e+00 9.872247902259e-01 9.216323293458e-01 8.601497159033e-01 8.330504537874e-01 8.558471783823e-01 9.168706166993e-01 9.874297549287e-01 1.040095204019e+00 1.058068184537e+00 1.037205279558e+00 9.857531050668e-01 9.228745886357e-01 8.740903641239e-01 8.604286104864e-01 8.848035167165e-01 9.300782527859e-01 9.717292157535e-01 9.906789271566e-01 9.789283337510e-01 9.406890660612e-01 8.913495630500e-01 8.533064674942e-01 8.461090516238e-01 8.737175671294e-01 9.214043407421e-01 9.660814655355e-01 9.881172753074e-01 9.772477994171e-01 9.343866696393e-01 8.717764043507e-01 8.114655510808e-01 7.789851459661e-01 7.894290787240e-01 8.358826397123e-01 8.953048806658e-01 9.437973847300e-01 9.657334578537e-01 9.560559395502e-01 9.199034693220e-01 8.710024616223e-01 8.281224979149e-01 8.079200642836e-01 8.159979083654e-01 8.437943813528e-01 8.752701499626e-01 8.963001704448e-01 9.000912726096e-01 8.884198503386e-01 8.701240725798e-01 8.571562880522e-01 8.585341283491e-01 8.750255048430e-01 8.986391777036e-01 9.174140713521e-01 9.213824008070e-01 9.066613891521e-01 8.771637838796e-01 8.440892082610e-01 8.224641169210e-01 8.240180305855e-01 8.497690453532e-01 8.889889330500e-01 9.256489394663e-01 9.459346788533e-01 9.427276863609e-01 9.173187282077e-01 8.792543040729e-01 8.441214803207e-01 8.277701581386e-01 8.378145943666e-01 8.685206847713e-01 9.046741051014e-01 9.302265624268e-01 9.348980661059e-01 9.171761861866e-01 8.848406588574e-01 8.532460409432e-01 8.397514685823e-01 8.543586305414e-01 8.926633646217e-01 9.386079807686e-01 9.736670121499e-01 9.844510587654e-01 9.665098274533e-01 9.257060466321e-01 8.779093462453e-01 8.452306711777e-01 8.461166593911e-01 8.828200265495e-01 9.392394177400e-01 9.916002461429e-01 1.019741860131e+00 1.012699073930e+00 9.706347192022e-01 9.055561036248e-01 8.405739011991e-01 8.041660383910e-01 8.149316943848e-01 8.665029910663e-01 9.324833065192e-01 9.840665292297e-01 1.001131749863e+00 9.754888314583e-01 9.116342063056e-01 8.273929885866e-01 7.534811906366e-01 7.250522626342e-01 7.581612924596e-01 8.341347005545e-01 9.172159111116e-01 9.771354783285e-01 9.965168641663e-01 9.711908518918e-01 9.097751499592e-01 8.336492324827e-01 7.747843469309e-01 7.641723730739e-01 8.099059112837e-01 8.934139145146e-01
 2.548309376138e+00 2.549184046857e+00 2.550096206881e+00 2.551236033348e+00 2.552668987406e+00 2.554316318033e+00 2.556018109124e+00 2.557597244185e+00 2.558929808319e+00 2.560000659410e+00 2.560932524274e+00 2.561922781214e+00 2.563134460272e+00 2.564620129887e+00 2.566305206386e+00 2.568033730275e+00 2.569628378600e+00 2.570971766359e+00 2.572057070197e+00 2.573011905398e+00 2.574020688579e+00 2.575255337256e+00 2.576782262228e+00 2.578543549405e+00 2.580345399818e+00 2.581947441384e+00 2.583186518143e+00 2.584086469871e+00 2.584865864829e+00 2.585801848084e+00 2.587083763714e+00 2.588706898543e+00 2.590483269514e+00 2.592132222535e+00 2.593433877132e+00 2.594345983237e+00 2.595028919143e+00 2.595768852604e+00 2.596809671384e+00 2.598222111796e+00 2.599877961833e+00 2.601527434311e+00 2.602939807356e+00 2.604037001499e+00 2.604922361464e+00 2.605790376488e+00 2.606808675323e+00 2.608047667539e+00 2.609501419314e+00 2.611108434688e+00 2.612764869700e+00 2.614324368237e+00 2.615643368643e+00 2.616667317802e+00 2.617495824625e+00 2.618373559880e+00 2.619543533826e+00 2.621096564163e+00 2.622866068565e+00 2.624533320394e+00 2.625832283533e+00 2.626724399767e+00 2.627399491028e+00 2.628142379985e+00 2.629154668154e+00 2.630475957477e+00 2.631997032921e+00 2.633549150285e+00 2.634985361467e+00 2.636220138992e+00 2.637238925603e+00 2.638101132314e+00 2.638959200747e+00 2.640008474989e+00 2.641380765775e+00 2.643036348949e+00 2.644762469853e+00 2.646287907184e+00 2.647448877748e+00 2.648292955315e+00 2.649042781446e+00 2.649962509050e+00 2.651182269570e+00 2.652645189287e+00 2.654188879959e+00 2.655654567064e+00 2.656955195126e+00 2.658071361857e+00 2.659035305875e+00 2.659905106547e+00 2.660798572724e+00 2.661865533267e+00 2.663224534957e+00 2.664864132783e+00 2.666568651616e+00 2.668037987145e+00 2.669064417666e+00 2.669709982353e+00 2.670280811223e+00 2.671148030381e+00 2.672504299638e+00 2.674218556995e+00 2.675933414771e+00 2.677313385485e+00 2.678261865013e+00 2.678947255658e+00 2.679668772387e+00 2.680647799600e+00 2.681914896025e+00 2.683339186836e+00 2.684755316583e+00 2.686073456706e+00 2.687290350831e+00 2.688437833012e+00 2.689515299255e+00 2.690504736248e+00 2.691428666085e+00 2.692375430589e+00 2.693479993082e+00 2.694835465762e+00 2.696394684518e+00 2.697952370278e+00 2.699249231372e+00 2.700143847874e+00 2.700727535553e+00 2.701296090054e+00 2.702196748427e+00 2.703601337478e+00 2.705380807401e+00 2.707159777169e+00 2.708542615081e+00 2.709356563430e+00 2.709757146371e+00 2.710145821034e+00 2.710936381334e+00 2.712298513246e+00 2.714066939133e+00 2.715840810963e+00 2.717230014673e+00 2.718071905546e+00 2.718514504208e+00 2.718928079908e+00 2.719676267474e+00 2.720913913512e+00 2.722515324776e+00 2.724162656699e+00 2.725542032235e+00 2.726508165081e+00 2.727148662375e+00 2.727718696015e+00 2.728482101700e+00 2.729571159908e+00 2.730941259172e+00 2.732404533691e+00 2.733746781922e+00 2.734836207686e+00 2.735691922619e+00 2.736445584800e+00 2.737256186576e+00 2.738236389851e+00 2.739396476940e+00 2.740658655288e+00 2.741903736720e+00 2.743046234907e+00 2.744056294414e+00 2.744965446600e+00 2.745840543012e+00 2.746755106811e+00 2.747749997618e+00 2.748824488943e+00 2.749941953153e+00 2.751049752626e+00 2.752099162535e+00 2.753070359558e+00 2.753979408717e+00 2.754869733991e+00 2.755779495077e+00 2.756742375032e+00 2.757757906564e+00 2.758795539814e+00 2.759808458612e+00 2.760779717732e+00 2.761708357901e+00 2.762620722267e+00 2.763548303288e+00 2.764506838038e+00 2.765488239714e+00 2.766468096618e+00 2.767437368570e+00 2.768390587795e+00 2.769342237058e+00 2.770303977271e+00 2.771273518766e+00 2.772234955075e+00 2.773175803500e+00 2.774097842506e+00 2.775013693661e+00 2.775936821501e+00 2.776872856230e+00 2.777809083606e+00 2.778727181759e+00 2.779615494414e+00 2.780488370699e+00 2.781360404497e+00 2.782243985946e+00 2.783137678183e+00 2.784027418841e+00 2.784899680103e+00 2.785760450033e+00 2.786619390156e+00 2.787490871199e+00 2.788373453400e+00 2.789255681427e+00 2.790126746998e+00 2.790981631438e+00 2.791832923978e+00 2.792689760049e+00 2.793550149708e+00 2.794406287868e+00 2.795250532239e+00 2.796077569426e+00 2.796892366240e+00 2.797710321393e+00 2.798534198400e+00 2.799353380668e+00 2.800161084528e+00 2.800957044836e+00 2.801745723270e+00 2.802538418771e+00 2.803341390145e+00 2.804143207271e+00 2.804934334789e+00 2.805716684341e+00 2.806492758680e+00 2.807270162260e+00 2.808051313218e+00 2.808829047380e+00 2.809594026391e+00 2.810344972667e+00 2.811094822301e+00 2.811841695710e+00 2.812586004206e+00 2.813325541274e+00 2.814056111517e+00 2.814780057109e+00 2.815502007790e+00 2.816224014053e+00 2.816942793786e+00 2.817655068352e+00 2.818361928185e+00 2.819063202829e+00 2.819759772859e+00 2.820453031776e+00 2.821140815826e+00 2.821819878443e+00 2.822494722211e+00 2.823169105486e+00 2.823838194783e+00 2.824500000734e+00 2.825155173174e+00 2.825805018631e+00 2.826455122698e+00 2.827102647179e+00 2.827747275576e+00 2.828381967015e+00 2.829009817820e+00 2.829628842646e+00 2.830244184294e+00 2.830857479448e+00 2.831466621624e+00 2.832066616143e+00 2.832659566378e+00 2.833246302553e+00 2.833826193604e+00 2.834402315698e+00 2.834976223874e+00 2.835542400281e+00 2.836104628428e+00 2.836661186688e+00 2.837211305054e+00 2.837753009032e+00 2.838291564778e+00 2.838823609195e+00 2.839350433271e+00 2.839871465326e+00 2.840386614193e+00 2.840896229726e+00 2.841402409381e+00 2.841903389962e+00 2.842393334068e+00 2.842878791959e+00 2.843357555195e+00 2.843829466888e+00 2.844296930423e+00 2.844759436495e+00 2.845216689162e+00 2.845667008013e+00 2.846110229460e+00 2.846544024337e+00 2.846970714209e+00 2.847391899069e+00 2.847809543972e+00 2.848220145467e+00 2.848624754887e+00 2.849024024236e+00 2.849413253569e+00 2.849794628924e+00 2.850169942027e+00 2.850538549476e+00 2.850900312259e+00 2.851257639663e+00 2.851610761981e+00 2.851953126578e+00 2.852288368239e+00 2.852617158070e+00 2.852936199573e+00 2.853250177225e+00 2.853561702950e+00 2.853865219718e+00 2.854160890383e+00 2.854448261147e+00 2.854727419341e+00 2.854999783054e+00 2.855267188808e+00 2.855529541570e+00 2.855785507105e+00 2.856031355682e+00 2.856269552395e+00 2.856498054915e+00 2.856721352634e+00 2.856937488226e+00 2.857146286123e+00 2.857349358330e+00 2.857541677018e+00 2.857723785850e+00 2.857902110353e+00 2.858069474314e+00 2.858230577247e+00 2.858384434371e+00 2.858530081856e+00 2.858666700516e+00 2.858795160545e+00 2.858915926904e+00 2.859027239132e+00 2.859132753165e+00 2.859229578843e+00 2.859317637877e+00 2.859398536273e+00 2.859470235873e+00 2.859531022020e+00 2.859586472777e+00 2.859635003951e+00 2.859673988110e+00 2.859703923469e+00 2.859726981076e+00 2.859739165196e+00 2.859743341116e+00 2.859738866692e+00 2.859725637595e+00 2.859703576056e+00 2.859673889184e+00 2.859633174629e+00 2.859585144051e+00 2.859528042128e+00 2.859462656797e+00 2.859387451845e+00 2.859301326400e+00 2.859208696315e+00 2.859106131720e+00 2.858995202112e+00 2.858877469624e+00 2.858745437106e+00 2.858607499325e+00 2.858457819243e+00 2.858300911739e+00 2.858134025503e+00 2.857956882295e+00 2.857769668864e+00 2.857572666350e+00 2.857365220196e+00 2.857148240928e+00 2.856922887257e+00 2.856687870825e+00 2.856442379782e+00 2.856184715410e+00 2.855918700418e+00 2.855643327192e+00 2.855357070800e+00 2.855062834148e+00 2.854755505668e+00 2.854440420614e+00 2.854113445942e+00 2.853776755564e+00 2.853431412600e+00 2.853076063347e+00 2.852709524399e+00 2.852330706871e+00 2.851942062504e+00 2.851544102595e+00 2.851134167095e+00 2.850715026766e+00 2.850285960194e+00 2.849843915107e+00 2.849392232744e+00 2.848927911001e+00 2.848451460681e+00 2.847965794392e+00 2.847469700995e+00 2.846961493761e+00 2.846443247235e+00 2.845912662773e+00 2.845369919096e+00 2.844815894874e+00 2.844252376488e+00 2.843675310649e+00 2.843089091810e+00 2.842491042667e+00 2.841879536776e+00 2.841258964352e+00 2.840625682793e+00 2.839982118552e+00 2.839326932388e+00 2.838657535774e+00 2.837977061835e+00 2.837283706752e+00 2.836581223847e+00 2.835865124990e+00 2.835137142845e+00 2.834395295328e+00 2.833641905421e+00 2.832876582757e+00 2.832099203908e+00 2.831309966259e+00 2.830508231053e+00 2.829692923578e+00 2.828866195882e+00 2.828025913644e+00 2.827172847067e+00 2.826310134599e+00 2.825432794010e+00 2.824542512668e+00 2.823639904499e+00 2.822723869863e+00 2.821795007010e+00 2.820851982189e+00 2.819897667901e+00 2.818928605300e+00 2.817947244666e+00 2.816950874336e+00 2.815943795924e+00 2.814922245617e+00 2.813886922595e+00 2.812839553115e+00 2.811776910095e+00 2.810699651889e+00 2.809611925461e+00 2.808509064632e+00 2.807390948847e+00 2.806259837952e+00 2.805115363499e+00 2.803957755061e+00 2.802785293683e+00 2.801597494310e+00 2.800397313893e+00 2.799181444512e+00 2.797951666295e+00 2.796709086282e+00 2.795450558747e+00 2.794178149659e+00 2.792892013520e+00 2.791588209816e+00 2.790272309941e+00 2.788942928747e+00 2.787595970306e+00 2.786235361599e+00 2.784859655985e+00 2.783469392008e+00 2.782063688004e+00 2.780642299672e+00 2.779206648163e+00 2.777756442523e+00 2.776289698831e+00 2.774807226572e+00 2.773311482405e+00 2.771797182540e+00 2.770268617621e+00 2.768726102764e+00 2.767165786504e+00 2.765591675933e+00 2.763999444008e+00 2.762391831311e+00 2.760769226475e+00 2.759129895035e+00 2.757474684274e+00 2.755803782627e+00 2.754115885540e+00 2.752413118800e+00 2.750693884547e+00 2.748955985975e+00 2.747203658150e+00 2.745434654235e+00 2.743647565388e+00 2.741845860142e+00 2.740026621116e+00 2.738189713938e+00 2.736335466052e+00 2.734464732975e+00 2.732578585155e+00 2.730675338476e+00 2.728751048563e+00 2.726815437329e+00 2.724858290765e+00 2.722883007862e+00 2.720893540148e+00 2.718883904481e+00 2.716859675729e+00 2.714815500130e+00 2.712753333376e+00 2.710675321227e+00 2.708577585818e+00 2.706462902652e+00 2.704330978033e+00 2.702178469948e+00 2.700010153403e+00 2.697822017193e+00 2.695614923890e+00 2.693391560793e+00 2.691149550741e+00 2.688888155876e+00 2.686607777394e+00 2.684309440179e+00 2.681993989333e+00 2.679656273070e+00 2.677302322896e+00 2.674930199540e+00 2.672537667973e+00 2.670127042868e+00 2.667697013348e+00 2.665247181116e+00 2.662777184333e+00 2.660289329970e+00 2.657781319736e+00 2.655254921524e+00 2.652707771723e+00 2.650140463131e+00 2.647555956431e+00 2.644949331161e+00 2.642325180134e+00 2.639679458740e+00 2.637013441007e+00 2.634329633858e+00 2.631622936237e+00 2.628897393842e+00 2.626150940440e+00 2.623385315269e+00 2.620599425667e+00 2.617792112362e+00 2.614965436101e+00 2.612117854974e+00 2.609248554722e+00 2.606360373408e+00 2.603449807724e+00 2.600518695094e+00 2.597567538549e+00 2.594596068314e+00 2.591600771799e+00 2.588586964476e+00 2.585550573319e+00 2.582492970065e+00 2.579415155800e+00 2.576315857903e+00 2.573194512661e+00 2.570051791890e+00 2.566887513151e+00 2.563701017037e+00 2.560494251779e+00 2.557266072591e+00 2.554013494058e+00 2.550740207327e+00 2.547445370656e+00 2.544127673940e+00 2.540789370355e+00 2.537428998122e+00 2.534044938818e+00 2.530639564805e+00 2.527211060674e+00 2.523759735429e+00 2.520288197859e+00 2.516791702307e+00 2.513276316740e+00 2.509734681606e+00 2.506171032761e+00 2.502585331855e+00 2.498975002339e+00 2.495345026107e+00 2.491689496018e+00 2.488010927152e+00 2.484310925224e+00 2.480586162284e+00 2.476840382624e+00 2.473070127921e+00 2.469276816825e+00 2.465458735229e+00 2.461618646241e+00 2.457755811613e+00 2.453867048442e+00 2.449957212965e+00 2.446022147370e+00 2.442064766600e+00 2.438081254362e+00 2.434075864589e+00 2.430045744658e+00 2.425992625800e+00 2.421915228524e+00 2.417812508429e+00 2.413687752829e+00 2.409537730815e+00 2.405362513956e+00 2.401164937679e+00 2.396941655145e+00 2.392695708903e+00 2.388423353062e+00 2.384127407651e+00 2.379807248051e+00 2.375462545938e+00 2.371093324663e+00 2.366698187375e+00 2.362279098380e+00 2.357836611477e+00 2.353367576020e+00 2.348873854784e+00 2.344356064360e+00 2.339811481268e+00 2.335244423208e+00 2.330650779576e+00 2.326032996860e+00 2.321391102067e+00 2.316722239624e+00 2.312028381396e+00 2.307309688962e+00 2.302565019292e+00 2.297796752365e+00 2.293001944223e+00 2.288181146713e+00 2.283334902574e+00 2.278465617367e+00 2.273568417533e+00 2.268645656606e+00 2.263698035846e+00 2.258723423217e+00 2.253725968956e+00 2.248702419672e+00 2.243651519295e+00 2.238575849061e+00 2.233473911115e+00 2.228345919949e+00 2.223192798161e+00 2.218014483049e+00 2.212809417482e+00 2.207579016275e+00 2.202324003338e+00 2.197040639620e+00 2.191731666958e+00 2.186396998622e+00 2.181037685068e+00 2.175651333900e+00 2.170239977718e+00 2.164801237205e+00 2.159338191479e+00 2.153847182551e+00 2.148331637745e+00 2.142789622352e+00 2.137221548736e+00 2.131628125496e+00 2.126006022671e+00 2.120361944333e+00 2.114688366674e+00 2.108991049186e+00 2.103266451658e+00 2.097516271661e+00 2.091739766506e+00 2.085936335607e+00 2.080109757677e+00 2.074254649970e+00 2.068375344036e+00 2.062469401948e+00 2.056536185704e+00 2.050579550020e+00 2.044593795169e+00 2.038586259317e+00 2.032550469919e+00 2.026489874094e+00 2.020402435987e+00 2.014289975843e+00 2.008151060012e+00 2.001987136661e+00 1.995798101841e+00 1.989583556310e+00 1.983341901439e+00 1.977075748466e+00 1.970784349158e+00 1.964466736094e+00 1.958124228392e+00 1.951756931734e+00 1.945364136361e+00 1.938945600965e+00 1.932503415137e+00 1.926035424643e+00 1.919543294234e+00 1.913025489205e+00 1.906481806889e+00 1.899915624268e+00 1.893322061181e+00 1.886705688859e+00 1.880064862618e+00 1.873399963638e+00 1.866710202063e+00 1.859995628750e+00 1.853258300348e+00 1.846495473662e+00 1.839710249157e+00 1.832901578903e+00 1.826067686674e+00 1.819211548950e+00 1.812329676990e+00 1.805426133184e+00 1.798500181889e+00 1.791550070341e+00 1.784578383157e+00 1.777581550142e+00 1.770564529866e+00 1.763523539483e+00 1.756461422613e+00 1.749376317585e+00 1.742268760150e+00 1.735141347994e+00 1.727989122605e+00 1.720817646164e+00 1.713623934148e+00 1.706409380887e+00 1.699173675121e+00 1.691917154226e+00 1.684641022023e+00 1.677343146124e+00 1.670025392138e+00 1.662687917604e+00 1.655330030400e+00 1.647953475507e+00 1.640556190695e+00 1.633142314862e+00 1.625707733866e+00 1.618256472545e+00 1.610784305501e+00 1.603294642054e+00 1.595789139084e+00 1.588263561950e+00 1.580721554648e+00 1.573162945174e+00 1.565585682564e+00 1.557993754243e+00 1.550385192604e+00 1.542760276022e+00 1.535119793704e+00 1.527466534918e+00 1.519795841800e+00 1.512110613669e+00 1.504412439647e+00 1.496696881302e+00 1.488970631768e+00 1.481232466402e+00 1.473480588568e+00 1.465715165978e+00 1.457938938214e+00 1.450150594124e+00 1.442350054751e+00 1.434540748925e+00 1.426718663281e+00 1.418888588453e+00 1.411047893431e+00 1.403198762193e+00 1.395341028540e+00 1.387473702519e+00 1.379600735160e+00 1.371720066768e+00 1.363834045526e+00 1.355940652385e+00 1.348042542590e+00 1.340138830223e+00 1.332230481838e+00 1.324319437432e+00 1.316404935438e+00 1.308487429899e+00 1.300566659349e+00 1.292645419449e+00 1.284724022289e+00 1.276801975443e+00 1.268881371625e+00 1.260960668060e+00 1.253042979492e+00 1.245127165668e+00 1.237215888896e+00 1.229307824283e+00 1.221405671604e+00 1.213508561355e+00 1.205618619476e+00 1.197736393945e+00 1.189861959378e+00 1.181995611430e+00 1.174140145745e+00 1.166294858884e+00 1.158462012732e+00 1.150642088894e+00 1.142835294406e+00 1.135043530105e+00 1.127266946845e+00 1.119506784618e+00 1.111763825953e+00 1.104041902095e+00 1.096338323099e+00 1.088655864847e+00 1.080996732217e+00 1.073359987228e+00 1.065748470485e+00 1.058161830618e+00 1.050604600705e+00 1.043072946482e+00 1.035573138580e+00 1.028102377514e+00 1.020664411278e+00 1.013261323750e+00 1.005891996277e+00 9.985582916809e-01 9.912634340657e-01 9.840087267119e-01 9.767959744859e-01 9.696235056487e-01 9.624969334720e-01 9.554149936678e-01 9.483816510264e-01 9.413989293798e-01 9.344651358632e-01 9.275849145741e-01 9.207582460967e-01 9.139883032550e-01 9.072756465625e-01 9.006238812801e-01 8.940331656167e-01 8.875076852978e-01 8.810457807307e-01 8.746529186506e-01 8.683314551043e-01 8.620768748298e-01 8.558998677161e-01 8.497969496712e-01 8.437744469830e-01 8.378308444770e-01 8.319687574404e-01 8.261935981076e-01 8.205015688886e-01 8.149022194871e-01 8.093884761906e-01 8.039731196160e-01 7.986491587022e-01 7.934253552864e-01 7.883011992284e-01 7.832775011440e-01 7.783621548644e-01 7.735470181089e-01 7.688468351307e-01 7.642523982053e-01 7.597756867937e-01 7.554115373191e-01 7.511650704695e-01 7.470412194359e-01 7.430348649678e-01 7.391568352027e-01 7.353980348971e-01 7.317734906058e-01 7.282723260110e-01 7.249073238903e-01 7.216720406483e-01 7.185721208055e-01 7.156112030204e-01 7.127822952406e-01 7.100994303231e-01 7.075485459853e-01 7.051481979540e-01 7.028844136348e-01 7.007698969804e-01 6.987973237877e-01 6.969701592122e-01 6.952945289461e-01 6.937581891157e-01 6.923794623739e-01 6.911388203890e-01 6.900559806286e-01 6.891129227732e-01 6.883248096125e-01 6.876824185221e-01 6.871875916167e-01 6.868445090401e-01 6.866398614221e-01 6.865939573739e-01 6.866823149544e-01 6.869261820412e-01 6.873059365981e-01 6.878353806537e-01 6.885028308977e-01 6.893091689793e-01 6.902600817624e-01 6.913398868598e-01 6.925645834164e-01 6.939133530396e-01 6.954037541065e-01 6.970156673823e-01 6.987609894278e-01 7.006297084196e-01 7.026214118187e-01 7.047366019898e-01 7.069667386181e-01 7.093186396234e-01 7.117793311586e-01 7.143558375770e-01 7.170378110258e-01 7.198280629052e-01 7.227228554553e-01 7.257148241684e-01 7.288100057956e-01 7.319957619302e-01 7.352774649399e-01 7.386472506426e-01 7.421034097250e-01 7.456449252369e-01 7.492670380872e-01 7.529700643030e-01 7.567450338225e-01 7.605967638991e-01 7.645155877590e-01 7.685034310498e-01 7.725582691247e-01 7.766716643496e-01 7.808483658643e-01 7.850756958509e-01 7.893638071163e-01 7.936981686220e-01 7.980845942994e-01 8.025151490441e-01 8.069872430236e-01 8.115059496781e-01 8.160555728646e-01 8.206495711542e-01 8.252680495872e-01 8.299261503713e-01 8.346056465669e-01 8.393159323863e-01 8.440501962370e-01 8.488027383714e-01 8.535827347216e-01 8.583690176450e-01 8.631823286257e-01 8.679971309720e-01 8.728315146292e-01 8.776701495246e-01 8.825168759784e-01 8.873719429382e-01 8.922213512670e-01 8.970816390670e-01 9.019304301728e-01 9.067861261694e-01 9.116289948441e-01 9.164695473919e-01 9.213015988766e-01 9.261194835242e-01 9.309329764790e-01 9.357246436646e-01 9.405100962033e-01 9.452691380105e-01 9.500181984999e-01 9.547407356386e-01 9.594437970550e-01 9.641264875998e-01 9.687761521064e-01 9.734109017747e-01 9.780052154888e-01 9.825830168537e-01 9.871200848712e-01 9.916310074305e-01 9.961060617820e-01 1.000545536692e+00 1.004954342883e+00 1.009316760654e+00 1.013652196287e+00 1.017935319300e+00 1.022187662250e+00 1.026390322020e+00 1.030552149702e+00 1.034672475705e+00 1.038738980050e+00 1.042767688671e+00 1.046737338874e+00 1.050668918073e+00 1.054538751706e+00 1.058366401588e+00 1.062136645049e+00 1.065853779379e+00 1.069517907055e+00 1.073121976262e+00 1.076678077158e+00 1.080165343518e+00 1.083603899619e+00 1.086975804945e+00 1.090292446518e+00 1.093545473288e+00 1.096735925152e+00 1.099866857617e+00 1.102927834507e+00 1.105932367491e+00 1.108863516722e+00 1.111734392537e+00 1.114534809214e+00 1.117268974092e+00 1.119935195804e+00 1.122529209836e+00 1.125061688254e+00 1.127514421473e+00 1.129904278193e+00 1.132218517564e+00 1.134462695074e+00 1.136632892008e+00 1.138733176971e+00 1.140759147943e+00 1.142708731897e+00 1.144588526784e+00 1.146387905011e+00 1.148119227722e+00 1.149770078245e+00 1.151349453251e+00 1.152851352597e+00 1.154277840690e+00 1.155629405523e+00 1.156902225122e+00 1.158102844083e+00 1.159222948456e+00 1.160271819883e+00 1.161240928800e+00 1.162137617096e+00 1.162954605445e+00 1.163696957397e+00 1.164367129260e+00 1.164957245532e+00 1.165477606509e+00 1.165919786921e+00 1.166292267387e+00 1.166586352333e+00 1.166810186905e+00 1.166963556288e+00 1.167040606950e+00 1.167053216099e+00 1.166990998775e+00 1.166862551740e+00 1.166664629810e+00 1.166402581680e+00 1.166072879883e+00 1.165678072882e+00 1.165221931105e+00 1.164701416199e+00 1.164122348380e+00 1.163482998255e+00 1.162787692474e+00 1.162034542142e+00 1.161229684956e+00 1.160373450149e+00 1.159463872381e+00 1.158510943138e+00 1.157508768159e+00 1.156463811558e+00 1.155378806587e+00 1.154255447998e+00 1.153095733757e+00 1.151901144058e+00 1.150678130520e+00 1.149424916593e+00 1.148148468330e+00 1.146849352821e+00 1.145531898199e+00 1.144198909950e+00 1.142852954730e+00 1.141499250159e+00 1.140139212784e+00 1.138779003458e+00 1.137418554407e+00 1.136063898411e+00 1.134719747837e+00 1.133387025918e+00 1.132072641657e+00 1.130777996137e+00 1.129510592451e+00 1.128269542495e+00 1.127063120868e+00 1.125893662086e+00 1.124763269499e+00 1.123681071171e+00 1.122644929200e+00 1.121665467761e+00 1.120739910333e+00 1.119879785013e+00 1.119081721813e+00 1.118354428569e+00 1.117701567984e+00 1.117122596214e+00 1.116628297611e+00 1.116213311263e+00 1.115891955006e+00 1.115656252771e+00 1.115517712354e+00 1.115474485264e+00 1.115529329835e+00 1.115692559949e+00 1.115952958573e+00 1.116329056081e+00 1.116805097965e+00 1.117399589518e+00 1.118102180648e+00 1.118918676678e+00 1.119854781663e+00 1.120894973805e+00 1.122064689619e+00 1.123334766951e+00 1.124731843776e+00 1.126237588816e+00 1.127855036953e+00 1.129593307782e+00 1.131428847131e+00 1.133389719636e+00 1.135439976316e+00 1.137606093999e+00 1.139866423087e+00 1.142222244489e+00 1.144679923104e+00 1.147213934421e+00 1.149847657987e+00 1.152545778252e+00 1.155329520311e+00 1.158177053439e+00 1.161085638540e+00 1.164060184931e+00 1.167073056029e+00 1.170142840996e+00 1.173236942568e+00 1.176369195206e+00 1.179518591083e+00 1.182682056018e+00 1.185854052229e+00 1.189017190613e+00 1.192178170177e+00 1.195308524758e+00 1.198419348835e+00 1.201482617509e+00 1.204506460754e+00 1.207468723830e+00 1.210364463751e+00 1.213189307268e+00 1.215918537918e+00 1.218564885632e+00 1.221092921395e+00 1.223514454614e+00 1.225808093603e+00 1.227963904608e+00 1.229982844468e+00 1.231834641110e+00 1.233535047079e+00 1.235050238171e+00 1.236388543835e+00 1.237530325689e+00 1.238467877116e+00 1.239200316339e+00 1.239703426062e+00 1.239985256195e+00 1.240023504269e+00 1.239819141144e+00 1.239358699170e+00 1.238637500352e+00 1.237647326923e+00 1.236381007823e+00 1.234834178755e+00 1.232995145221e+00 1.230868091486e+00 1.228434385108e+00 1.225702950805e+00 1.222659895298e+00 1.219305924059e+00 1.215640496863e+00 1.211652208164e+00 1.207352814691e+00 1.202728003144e+00 1.197787281621e+00 1.192527624019e+00 1.186951632923e+00 1.181062198520e+00 1.174860814746e+00 1.168354449468e+00 1.161545202924e+00 1.154443776264e+00 1.147053392601e+00 1.139388704403e+00 1.131450513834e+00 1.123258823267e+00 1.114820331424e+00 1.106150761137e+00 1.097265847953e+00 1.088176069400e+00 1.078909072181e+00 1.069471803625e+00 1.059896064245e+00 1.050193190516e+00 1.040393744402e+00 1.030519622670e+00 1.020588777303e+00 1.010645639847e+00 1.000696734799e+00 9.907883363739e-01 9.809397117088e-01 9.711859321342e-01 9.615584840660e-01 9.520850090319e-01 9.428075433050e-01 9.337444536253e-01 9.249448231527e-01 9.164281038503e-01 9.082337362286e-01 9.003925280352e-01 8.929312388086e-01 8.858864492522e-01 8.792809559073e-01 8.731475128889e-01 8.675051520002e-01 8.623851220709e-01 8.578013700820e-01 8.537806464080e-01 8.503329377386e-01 8.474800704779e-01 8.452315690969e-01 8.435949349497e-01 8.425839441048e-01 8.421963725669e-01 8.424443851357e-01 8.433230237950e-01 8.448332872203e-01 8.469752245152e-01 8.497403114178e-01 8.531267741914e-01 8.571229868174e-01 8.617226774257e-01 8.669134051727e-01 8.726813928450e-01 8.790124551225e-01 8.858912526815e-01 8.933004483140e-01 9.012150776385e-01 9.096186269291e-01 9.184800470635e-01 9.277774743066e-01 9.374777490264e-01 9.475507258887e-01 9.579600552553e-01 9.686687613793e-01 9.796401040941e-01 9.908249473893e-01 1.002186255407e+00 1.013673746074e+00 1.025238698953e+00 1.036834035034e+00 1.048406977539e+00 1.059908746768e+00 1.071283353029e+00 1.082485596385e+00 1.093459739174e+00 1.104161912098e+00 1.114541674327e+00 1.124553420904e+00 1.134158772428e+00 1.143312192165e+00 1.151982799184e+00 1.160130746638e+00 1.167730982023e+00 1.174753571120e+00 1.181173357801e+00 1.186969617091e+00 1.192123167098e+00 1.196615812002e+00 1.200430890328e+00 1.203559697373e+00 1.205981731676e+00 1.207689229996e+00 1.208669049117e+00 1.208906475251e+00 1.208391770872e+00 1.207110253072e+00 1.205054649451e+00 1.202206071676e+00 1.198563772725e+00 1.194109994802e+00 1.188847262470e+00 1.182769297851e+00 1.175879697641e+00 1.168192458293e+00 1.161060895566e+00 1.152568223419e+00 1.143127360059e+00 1.133308085774e+00 1.123673668104e+00 1.114595402436e+00 1.106152508712e+00 1.098108376792e+00 1.090001894427e+00 1.081289042881e+00 1.071552750569e+00 1.060630231506e+00 1.048680484201e+00 1.036162382329e+00 1.023709219501e+00 1.011934775377e+00 1.001261874585e+00 9.918014621010e-01 9.833224070361e-01 9.753416206088e-01 9.673098153352e-01 9.587865711675e-01 9.496025639771e-01 9.399331139534e-01 9.302463259978e-01 9.211610726956e-01 9.132724001132e-01 9.069516585388e-01 9.022287357506e-01 8.987970787593e-01 8.961273194399e-01 8.936402612354e-01 8.909189806620e-01 8.878397703560e-01 8.846176563199e-01 8.817378369756e-01 8.798038156141e-01 8.793281257634e-01 8.805655285742e-01 8.834300713055e-01 8.875195981270e-01 8.922497323439e-01 8.970554639718e-01 9.015604110503e-01 9.056874989733e-01 9.096715745244e-01 9.139695434905e-01 9.190902892307e-01 9.254151812094e-01 9.330644705673e-01 9.418442712889e-01 9.513016604790e-01 9.608794093173e-01 9.700671787995e-01 9.785635363979e-01 9.863417011845e-01 9.936294118314e-01 1.000797232703e+00 1.008219663064e+00 1.016096985198e+00 1.024368010437e+00 1.032680036024e+00 1.040489550868e+00 1.047182293770e+00 1.052267412989e+00 1.055499799173e+00 1.056954814572e+00 1.057012330773e+00 1.056259242438e+00 1.055336154620e+00 1.054760930660e+00 1.054804561198e+00 1.055404510182e+00 1.056152244728e+00 1.056304053333e+00 1.054862870539e+00 1.047733538349e+00 1.012872689144e+00 9.626250236917e-01 8.961095033378e-01 8.400426887876e-01 8.223303094841e-01 8.531510420581e-01 9.163404964108e-01 9.827946881723e-01 1.027371495393e+00 1.036301187174e+00 1.008496007046e+00 9.550366249960e-01 8.971017574287e-01 8.598177465808e-01 8.597510336584e-01 8.933615496061e-01 9.400984517650e-01 9.763634011862e-01 9.861981497371e-01 9.652590664309e-01 9.213523045803e-01 8.728552182100e-01 8.430881646445e-01 8.484935574846e-01 8.869411860650e-01 9.392918296256e-01 9.819940104153e-01 9.974741947525e-01 9.784126051258e-01 9.288328981541e-01 8.638739974318e-01 8.074548156366e-01 7.841189649099e-01 8.042354648364e-01 8.559346128177e-01 9.148820296111e-01 9.589162006084e-01 9.751252118136e-01 9.610911418307e-01 9.240092759523e-01 8.784685100891e-01 8.420585767517e-01 8.279787636536e-01 8.379785320418e-01 8.621261154049e-01 8.860813074174e-01 8.989372755076e-01 8.972046599497e-01 8.851423296764e-01 8.723460651018e-01 8.689284611234e-01 8.797079885748e-01 9.010613030143e-01 9.229383445063e-01 9.342486731207e-01 9.278134337079e-01 9.033039368383e-01 8.680967308306e-01 8.357913623750e-01 8.212896973425e-01 8.327736758652e-01 8.660813395613e-01 9.071584040540e-01 9.398696103790e-01 9.524719133101e-01 9.407690382935e-01 9.089755986027e-01 8.688959583522e-01 8.367615047759e-01 8.264882833671e-01 8.416936459424e-01 8.732717808054e-01 9.053496276838e-01 9.235761513970e-01 9.204125906792e-01 8.971820427977e-01 8.638980744289e-01 8.366023479224e-01 8.306925505029e-01 8.518749260419e-01 8.919235384522e-01 9.338877547634e-01 9.609519258738e-01 9.625744223830e-01 9.373352167269e-01 8.937867085970e-01 8.494981750366e-01 8.259548173598e-01 8.375938334597e-01 8.813754497646e-01 9.387189323625e-01 9.870127933973e-01 1.008974810512e+00 9.967501785474e-01 9.532284435514e-01 8.923357051777e-01 8.373362570034e-01 8.135183501132e-01 8.334174554409e-01 8.866911379680e-01 9.480440537900e-01 9.923140909349e-01 1.002987473516e+00 9.747029593593e-01 9.138483171111e-01 8.386673617394e-01 7.773055038581e-01 7.580511594319e-01 7.902805271999e-01 8.560654211722e-01 9.252852469283e-01 9.726989403189e-01 9.842231507275e-01 9.576813012755e-01 9.024291608796e-01 8.385672198085e-01 7.932477118760e-01 7.894306787284e-01 8.303254815037e-01 9.002079474264e-01
 2.567490001671e+00 2.568407456394e+00 2.569362204488e+00 2.570546873687e+00 2.572029295764e+00 2.573726232786e+00 2.575475505341e+00 2.577101081288e+00 2.578480425733e+00 2.579596481938e+00 2.580573062542e+00 2.581609814445e+00 2.582869409795e+00 2.584404539900e+00 2.586140172567e+00 2.587918317616e+00 2.589563159525e+00 2.590954713915e+00 2.592087851043e+00 2.593090250478e+00 2.594148862647e+00 2.595434009822e+00 2.597012743658e+00 2.598825270504e+00 2.600681244078e+00 2.602338257270e+00 2.603630734705e+00 2.604582010528e+00 2.605410160588e+00 2.606397525674e+00 2.607730313755e+00 2.609407922333e+00 2.611239722800e+00 2.612945786515e+00 2.614301965918e+00 2.615264987561e+00 2.615996418644e+00 2.616784072456e+00 2.617871560058e+00 2.619335469059e+00 2.621045438005e+00 2.622751317799e+00 2.624217644958e+00 2.625361344461e+00 2.626288246465e+00 2.627199266513e+00 2.628262559707e+00 2.629553628704e+00 2.631062046565e+00 2.632720654779e+00 2.634428944902e+00 2.636036695552e+00 2.637405128417e+00 2.638480550561e+00 2.639362340134e+00 2.640292543599e+00 2.641517416372e+00 2.643124964067e+00 2.644952583045e+00 2.646676957200e+00 2.648032018502e+00 2.648976002838e+00 2.649702243651e+00 2.650497627674e+00 2.651565247137e+00 2.652941554844e+00 2.654517313513e+00 2.656123329999e+00 2.657613415396e+00 2.658903700151e+00 2.659975672944e+00 2.660892416187e+00 2.661800484904e+00 2.662902464631e+00 2.664328269855e+00 2.666041956461e+00 2.667828059386e+00 2.669412196168e+00 2.670628036752e+00 2.671523782639e+00 2.672325559134e+00 2.673300333073e+00 2.674578282784e+00 2.676102170027e+00 2.677703252751e+00 2.679226710334e+00 2.680581154885e+00 2.681752669173e+00 2.682771883518e+00 2.683699713563e+00 2.684649804581e+00 2.685770171731e+00 2.687185710485e+00 2.688882721421e+00 2.690648675843e+00 2.692179153482e+00 2.693264745429e+00 2.693965684547e+00 2.694588459961e+00 2.695511255590e+00 2.696926257712e+00 2.698704549677e+00 2.700484935936e+00 2.701926036175e+00 2.702930350055e+00 2.703667964024e+00 2.704442179646e+00 2.705479238195e+00 2.706809630157e+00 2.708297424771e+00 2.709774088922e+00 2.711150382776e+00 2.712423851208e+00 2.713628000537e+00 2.714764923420e+00 2.715818413027e+00 2.716803230727e+00 2.717810197618e+00 2.718973448032e+00 2.720387512302e+00 2.722008248139e+00 2.723629950917e+00 2.724992780240e+00 2.725948528132e+00 2.726591065054e+00 2.727216358651e+00 2.728175021059e+00 2.729640835006e+00 2.731487084674e+00 2.733334107744e+00 2.734782677209e+00 2.735656880615e+00 2.736114383888e+00 2.736558806552e+00 2.737407362066e+00 2.738835169391e+00 2.740672406790e+00 2.742514423499e+00 2.743970405596e+00 2.744871204715e+00 2.745370477101e+00 2.745841646013e+00 2.746652121882e+00 2.747956271565e+00 2.749625464680e+00 2.751342562760e+00 2.752786178817e+00 2.753815493263e+00 2.754515428209e+00 2.755146465698e+00 2.755972414405e+00 2.757127975324e+00 2.758566108297e+00 2.760099574238e+00 2.761506785917e+00 2.762661840740e+00 2.763580340246e+00 2.764397283211e+00 2.765272404340e+00 2.766318730156e+00 2.767546613977e+00 2.768876605283e+00 2.770189725564e+00 2.771398604233e+00 2.772474231869e+00 2.773448387694e+00 2.774389155893e+00 2.775368959098e+00 2.776432116430e+00 2.777574809305e+00 2.778761511205e+00 2.779937174044e+00 2.781053522001e+00 2.782091782663e+00 2.783068554163e+00 2.784026452362e+00 2.785004793536e+00 2.786037595944e+00 2.787122699491e+00 2.788228578589e+00 2.789310977689e+00 2.790350903320e+00 2.791348613476e+00 2.792329434324e+00 2.793326602681e+00 2.794354541043e+00 2.795404851415e+00 2.796454231332e+00 2.797494044862e+00 2.798516335320e+00 2.799538884278e+00 2.800570529983e+00 2.801609762006e+00 2.802641577909e+00 2.803654014893e+00 2.804647215553e+00 2.805634467407e+00 2.806628280410e+00 2.807636359495e+00 2.808644014756e+00 2.809634295972e+00 2.810594770995e+00 2.811538757904e+00 2.812483564712e+00 2.813438885036e+00 2.814404778769e+00 2.815367343133e+00 2.816312072808e+00 2.817244980938e+00 2.818177252948e+00 2.819121997181e+00 2.820077453472e+00 2.821033042406e+00 2.821976285724e+00 2.822906103814e+00 2.823830949667e+00 2.824761671770e+00 2.825696977010e+00 2.826627547394e+00 2.827545838888e+00 2.828446762700e+00 2.829337092402e+00 2.830229846960e+00 2.831129029655e+00 2.832022914802e+00 2.832905396949e+00 2.833776493450e+00 2.834641650520e+00 2.835510045077e+00 2.836388464837e+00 2.837266211216e+00 2.838133240583e+00 2.838991729552e+00 2.839844577932e+00 2.840698595835e+00 2.841556552633e+00 2.842410784802e+00 2.843252137736e+00 2.844081113868e+00 2.844907452990e+00 2.845731609512e+00 2.846555125778e+00 2.847370101097e+00 2.848180055388e+00 2.848980946318e+00 2.849780767608e+00 2.850581261370e+00 2.851378039880e+00 2.852169311742e+00 2.852954933558e+00 2.853733695888e+00 2.854510122453e+00 2.855282293200e+00 2.856048653825e+00 2.856807404744e+00 2.857561503386e+00 2.858315091568e+00 2.859065305951e+00 2.859805927439e+00 2.860540602760e+00 2.861270807541e+00 2.862001478641e+00 2.862729705527e+00 2.863455557071e+00 2.864169977991e+00 2.864878679648e+00 2.865578637959e+00 2.866275586092e+00 2.866970372184e+00 2.867660768879e+00 2.868342690054e+00 2.869017134616e+00 2.869685682683e+00 2.870348060044e+00 2.871005952412e+00 2.871660654782e+00 2.872310731739e+00 2.872954968552e+00 2.873593606862e+00 2.874226625459e+00 2.874852141051e+00 2.875473348548e+00 2.876087912939e+00 2.876697985325e+00 2.877302453478e+00 2.877901212079e+00 2.878494640472e+00 2.879084573562e+00 2.879669410937e+00 2.880243006791e+00 2.880813657457e+00 2.881376451254e+00 2.881933147128e+00 2.882484256432e+00 2.883032494769e+00 2.883574772864e+00 2.884108505664e+00 2.884637939703e+00 2.885155998813e+00 2.885669180201e+00 2.886176185623e+00 2.886678498906e+00 2.887175380463e+00 2.887666127805e+00 2.888151314642e+00 2.888626048777e+00 2.889094808836e+00 2.889555302807e+00 2.890010857184e+00 2.890459639116e+00 2.890903623688e+00 2.891343900258e+00 2.891772016613e+00 2.892195438744e+00 2.892610871477e+00 2.893017506610e+00 2.893419152362e+00 2.893818284607e+00 2.894208942328e+00 2.894593046978e+00 2.894968909133e+00 2.895334529118e+00 2.895696594106e+00 2.896052409175e+00 2.896403440755e+00 2.896748141234e+00 2.897082619616e+00 2.897408963140e+00 2.897726393494e+00 2.898039279489e+00 2.898344969307e+00 2.898643066376e+00 2.898935932308e+00 2.899217758765e+00 2.899489804813e+00 2.899758186807e+00 2.900015444034e+00 2.900266410680e+00 2.900509330051e+00 2.900746746961e+00 2.900973095353e+00 2.901192766651e+00 2.901403318174e+00 2.901605194067e+00 2.901801786629e+00 2.901990117136e+00 2.902168912502e+00 2.902341668230e+00 2.902504342483e+00 2.902657322152e+00 2.902803742396e+00 2.902942171484e+00 2.903073808142e+00 2.903195493104e+00 2.903310342148e+00 2.903415487671e+00 2.903511656031e+00 2.903598830786e+00 2.903679063219e+00 2.903748991008e+00 2.903811245531e+00 2.903864374668e+00 2.903908400654e+00 2.903944518456e+00 2.903971440670e+00 2.903989016813e+00 2.903997309015e+00 2.903997333620e+00 2.903987949992e+00 2.903971388546e+00 2.903946795368e+00 2.903908157854e+00 2.903863352624e+00 2.903808578453e+00 2.903745213303e+00 2.903672693910e+00 2.903589387717e+00 2.903496563088e+00 2.903394228995e+00 2.903280106633e+00 2.903159338020e+00 2.903027952750e+00 2.902887377904e+00 2.902736971738e+00 2.902573812395e+00 2.902403333028e+00 2.902222752766e+00 2.902031745506e+00 2.901832606280e+00 2.901620865299e+00 2.901401282668e+00 2.901169462978e+00 2.900928203629e+00 2.900679453714e+00 2.900418488961e+00 2.900148557891e+00 2.899864867418e+00 2.899572804244e+00 2.899270804371e+00 2.898956031977e+00 2.898633236773e+00 2.898301282194e+00 2.897955236046e+00 2.897599154351e+00 2.897231988653e+00 2.896851881539e+00 2.896462771504e+00 2.896063429243e+00 2.895651493965e+00 2.895230839982e+00 2.894796464998e+00 2.894350270108e+00 2.893894460708e+00 2.893426442466e+00 2.892947000844e+00 2.892459250679e+00 2.891957554112e+00 2.891442758481e+00 2.890919990639e+00 2.890383441202e+00 2.889837790972e+00 2.889279096149e+00 2.888708909027e+00 2.888124951958e+00 2.887529340676e+00 2.886924194340e+00 2.886306484570e+00 2.885675794813e+00 2.885032808289e+00 2.884376468244e+00 2.883708198976e+00 2.883028879486e+00 2.882337907860e+00 2.881633653058e+00 2.880916101712e+00 2.880188443695e+00 2.879445831178e+00 2.878691371259e+00 2.877925169171e+00 2.877147802431e+00 2.876354508178e+00 2.875549936071e+00 2.874732825583e+00 2.873900835806e+00 2.873057125563e+00 2.872200743068e+00 2.871330737636e+00 2.870447356619e+00 2.869549377812e+00 2.868640115723e+00 2.867716206980e+00 2.866779629222e+00 2.865830665243e+00 2.864867138191e+00 2.863887690196e+00 2.862897986118e+00 2.861893445691e+00 2.860873748423e+00 2.859840634541e+00 2.858793789959e+00 2.857734388019e+00 2.856659995034e+00 2.855571094726e+00 2.854468397598e+00 2.853351744507e+00 2.852219595922e+00 2.851074595390e+00 2.849914497943e+00 2.848739962983e+00 2.847552239735e+00 2.846346689346e+00 2.845128938256e+00 2.843896162998e+00 2.842647690621e+00 2.841385691588e+00 2.840107100866e+00 2.838815810276e+00 2.837506392594e+00 2.836183314316e+00 2.834844974970e+00 2.833492604416e+00 2.832122830463e+00 2.830738783076e+00 2.829339542768e+00 2.827923226486e+00 2.826491968302e+00 2.825045810858e+00 2.823583061547e+00 2.822106823044e+00 2.820611146351e+00 2.819100289233e+00 2.817574432662e+00 2.816032023308e+00 2.814473302921e+00 2.812899414474e+00 2.811307123323e+00 2.809700697842e+00 2.808078550641e+00 2.806436897243e+00 2.804780944608e+00 2.803107654448e+00 2.801416704882e+00 2.799710510871e+00 2.797987412502e+00 2.796245489703e+00 2.794487259086e+00 2.792711892085e+00 2.790921266803e+00 2.789112690392e+00 2.787285234144e+00 2.785442312712e+00 2.783579980874e+00 2.781700612138e+00 2.779805197171e+00 2.777890217833e+00 2.775959733148e+00 2.774010299368e+00 2.772041776516e+00 2.770057586226e+00 2.768054212077e+00 2.766032088033e+00 2.763993401640e+00 2.761935087699e+00 2.759858067031e+00 2.757764095379e+00 2.755650085692e+00 2.753518982589e+00 2.751368320297e+00 2.749199307871e+00 2.747011737691e+00 2.744805356196e+00 2.742580316616e+00 2.740334885254e+00 2.738072159794e+00 2.735790225017e+00 2.733489847416e+00 2.731169004102e+00 2.728830539408e+00 2.726469886218e+00 2.724090634977e+00 2.721691824816e+00 2.719274049024e+00 2.716836375322e+00 2.714378141609e+00 2.711900981087e+00 2.709404490800e+00 2.706885837245e+00 2.704349486238e+00 2.701792861371e+00 2.699214477711e+00 2.696617479452e+00 2.693998524732e+00 2.691358939177e+00 2.688699986718e+00 2.686020070618e+00 2.683321205719e+00 2.680599248419e+00 2.677858060056e+00 2.675095842226e+00 2.672311203310e+00 2.669508160476e+00 2.666681446760e+00 2.663835596984e+00 2.660967314423e+00 2.658079011993e+00 2.655167551191e+00 2.652236458035e+00 2.649282160010e+00 2.646307329740e+00 2.643311803455e+00 2.640293837416e+00 2.637253252018e+00 2.634192132966e+00 2.631108463876e+00 2.628001661645e+00 2.624874307097e+00 2.621725822733e+00 2.618553000155e+00 2.615357881219e+00 2.612142514893e+00 2.608901303222e+00 2.605641782158e+00 2.602358263048e+00 2.599050813254e+00 2.595722180583e+00 2.592369368247e+00 2.588994134047e+00 2.585597711718e+00 2.582176080970e+00 2.578734611726e+00 2.575266902935e+00 2.571777581490e+00 2.568264281016e+00 2.564726257990e+00 2.561169183065e+00 2.557585637237e+00 2.553978798993e+00 2.550348735496e+00 2.546695259470e+00 2.543018502988e+00 2.539317756988e+00 2.535593769384e+00 2.531844365518e+00 2.528072188363e+00 2.524275923588e+00 2.520455921907e+00 2.516610484588e+00 2.512742512791e+00 2.508849740739e+00 2.504931207993e+00 2.500990740104e+00 2.497023960645e+00 2.493034110090e+00 2.489019424808e+00 2.484978414785e+00 2.480915772775e+00 2.476826005462e+00 2.472712312795e+00 2.468574282474e+00 2.464410140870e+00 2.460222705586e+00 2.456008680974e+00 2.451769362602e+00 2.447506393491e+00 2.443218227773e+00 2.438904314221e+00 2.434563963552e+00 2.430199373917e+00 2.425809915540e+00 2.421394078633e+00 2.416953033104e+00 2.412486810385e+00 2.407993541968e+00 2.403476041853e+00 2.398932148700e+00 2.394362527773e+00 2.389768625267e+00 2.385147516584e+00 2.380500481923e+00 2.375827884766e+00 2.371128093682e+00 2.366404214057e+00 2.361652818989e+00 2.356875750774e+00 2.352071146703e+00 2.347243096326e+00 2.342386886229e+00 2.337504176322e+00 2.332595705948e+00 2.327659123292e+00 2.322699600253e+00 2.317711758695e+00 2.312697103201e+00 2.307655755881e+00 2.302588189185e+00 2.297493087919e+00 2.292372608427e+00 2.287225870221e+00 2.282051461248e+00 2.276850103747e+00 2.271623769366e+00 2.266368051264e+00 2.261086415269e+00 2.255778052893e+00 2.250442974643e+00 2.245081107685e+00 2.239692427748e+00 2.234275714429e+00 2.228833794143e+00 2.223362821226e+00 2.217867028759e+00 2.212342487758e+00 2.206792620922e+00 2.201213896284e+00 2.195608296181e+00 2.189976878054e+00 2.184316891039e+00 2.178630611590e+00 2.172917442118e+00 2.167176852903e+00 2.161409209255e+00 2.155613640524e+00 2.149793292709e+00 2.143942798231e+00 2.138067633686e+00 2.132163523871e+00 2.126233318756e+00 2.120276376683e+00 2.114289743170e+00 2.108280487202e+00 2.102241596448e+00 2.096176996707e+00 2.090083799137e+00 2.083964337191e+00 2.077817272208e+00 2.071643241371e+00 2.065444205530e+00 2.059217319621e+00 2.052962262260e+00 2.046681272164e+00 2.040373789023e+00 2.034039092864e+00 2.027676972002e+00 2.021290004833e+00 2.014875749957e+00 2.008433511541e+00 2.001967127001e+00 1.995473226264e+00 1.988952602320e+00 1.982406006811e+00 1.975832047786e+00 1.969234402336e+00 1.962606548783e+00 1.955955552429e+00 1.949277726536e+00 1.942574216664e+00 1.935844913691e+00 1.929088037577e+00 1.922308276603e+00 1.915500563035e+00 1.908668134276e+00 1.901811290400e+00 1.894927850242e+00 1.888020188113e+00 1.881084827020e+00 1.874126493755e+00 1.867142904814e+00 1.860133965127e+00 1.853101669137e+00 1.846042693928e+00 1.838960528384e+00 1.831853081133e+00 1.824722828450e+00 1.817566728254e+00 1.810388505369e+00 1.803186099093e+00 1.795958406532e+00 1.788707684387e+00 1.781433898717e+00 1.774137100953e+00 1.766816436235e+00 1.759473980406e+00 1.752108168076e+00 1.744718852004e+00 1.737308820869e+00 1.729874896289e+00 1.722419278876e+00 1.714942458840e+00 1.707443692727e+00 1.699924391669e+00 1.692382828036e+00 1.684821071550e+00 1.677237101544e+00 1.669633259659e+00 1.662010367803e+00 1.654365121418e+00 1.646700148070e+00 1.639016091680e+00 1.631311674764e+00 1.623590069587e+00 1.615847867924e+00 1.608087184346e+00 1.600308337652e+00 1.592513252016e+00 1.584698364690e+00 1.576865516943e+00 1.569017287756e+00 1.561149173320e+00 1.553266452911e+00 1.545367984812e+00 1.537453872627e+00 1.529523036957e+00 1.521577545202e+00 1.513617300221e+00 1.505640660999e+00 1.497652592098e+00 1.489647648897e+00 1.481631483791e+00 1.473602516719e+00 1.465559312205e+00 1.457505721919e+00 1.449437672237e+00 1.441361348248e+00 1.433272277680e+00 1.425173565931e+00 1.417065368872e+00 1.408947308885e+00 1.400820623084e+00 1.392684375997e+00 1.384541028637e+00 1.376390515293e+00 1.368232082056e+00 1.360066411015e+00 1.351895867236e+00 1.343721068924e+00 1.335540125251e+00 1.327356765986e+00 1.319167417482e+00 1.310976606586e+00 1.302784760029e+00 1.294589334630e+00 1.286394062270e+00 1.278198433962e+00 1.270003004999e+00 1.261809366602e+00 1.253618892963e+00 1.245429936015e+00 1.237243461394e+00 1.229063153150e+00 1.220885305158e+00 1.212714904077e+00 1.204551861191e+00 1.196394781964e+00 1.188247785771e+00 1.180109594304e+00 1.171979810140e+00 1.163862251640e+00 1.155758240569e+00 1.147666706885e+00 1.139588393169e+00 1.131526586032e+00 1.123480637057e+00 1.115453011848e+00 1.107442211104e+00 1.099452965319e+00 1.091482152673e+00 1.083535085277e+00 1.075609919236e+00 1.067708787656e+00 1.059834397389e+00 1.051986622165e+00 1.044166176398e+00 1.036374970542e+00 1.028615900519e+00 1.020889203517e+00 1.013194211976e+00 1.005537506178e+00 9.979140346901e-01 9.903314270663e-01 9.827888860593e-01 9.752873522576e-01 9.678287008757e-01 9.604143011143e-01 9.530470266707e-01 9.457262548396e-01 9.384569248400e-01 9.312379101006e-01 9.240748444511e-01 9.169637179651e-01 9.099113016505e-01 9.029202890846e-01 8.959855459773e-01 8.891180085598e-01 8.823123176612e-01 8.755781864326e-01 8.689108775614e-01 8.623149486183e-01 8.557937739357e-01 8.493471313366e-01 8.429810260124e-01 8.366903389949e-01 8.304866358724e-01 8.243633309698e-01 8.183304265794e-01 8.123874713952e-01 8.065334491067e-01 8.007770373738e-01 7.951128494332e-01 7.895512916269e-01 7.840871758509e-01 7.787313297326e-01 7.734783953970e-01 7.683358948019e-01 7.633063380278e-01 7.583857098378e-01 7.535872611702e-01 7.488987200334e-01 7.443389793408e-01 7.398954254505e-01 7.355821231378e-01 7.313933369150e-01 7.273345810282e-01 7.234109463124e-01 7.196148599410e-01 7.159623172877e-01 7.124396816131e-01 7.090643324528e-01 7.058263830126e-01 7.027348494836e-01 6.997877336721e-01 6.969862704886e-01 6.943388594356e-01 6.918327594370e-01 6.894875251536e-01 6.872867444961e-01 6.852468954397e-01 6.833540564795e-01 6.816216858647e-01 6.800441771562e-01 6.786213482526e-01 6.773599790260e-01 6.762472560234e-01 6.753038828927e-01 6.745070157859e-01 6.738762156575e-01 6.733969978050e-01 6.730792470404e-01 6.729154731235e-01 6.729055384370e-01 6.730563273939e-01 6.733514861040e-01 6.738081052326e-01 6.744074740163e-01 6.751660041104e-01 6.760647225765e-01 6.771158407823e-01 6.783099290878e-01 6.796454694221e-01 6.811262765469e-01 6.827396274830e-01 6.844985005784e-01 6.863846304568e-01 6.884075887561e-01 6.905581141428e-01 6.928375781896e-01 6.952426397900e-01 6.977655645517e-01 7.004132860824e-01 7.031736191479e-01 7.060502453963e-01 7.090364286302e-01 7.121295078152e-01 7.153291253407e-01 7.186294005099e-01 7.220319623422e-01 7.255268687450e-01 7.291178064529e-01 7.327973918461e-01 7.365651846342e-01 7.404186797875e-01 7.443511124030e-01 7.483650055550e-01 7.524486821200e-01 7.566114091926e-01 7.608386719016e-01 7.651361157949e-01 7.694954565167e-01 7.739136042232e-01 7.783954766055e-01 7.829251146977e-01 7.875157607223e-01 7.921469647059e-01 7.968337781365e-01 8.015573493323e-01 8.063274108507e-01 8.111364842564e-01 8.159781784526e-01 8.208618950035e-01 8.257667358284e-01 8.307127272841e-01 8.356735497573e-01 8.406677684531e-01 8.456785121389e-01 8.507109269624e-01 8.557640175241e-01 8.608244523180e-01 8.659081528411e-01 8.709916545242e-01 8.760950179982e-01 8.811949322126e-01 8.863063805976e-01 8.914192709825e-01 8.965283859078e-01 9.016451721633e-01 9.067495034697e-01 9.118593822905e-01 9.169510695356e-01 9.220439061416e-01 9.271201057940e-01 9.321863955171e-01 9.372410053558e-01 9.422733021798e-01 9.472987434293e-01 9.522930509755e-01 9.572797953211e-01 9.622341960466e-01 9.671709161052e-01 9.720808863195e-01 9.769617643541e-01 9.818221038768e-01 9.866424756290e-01 9.914437981883e-01 9.962007418156e-01 1.000935223834e+00 1.005626223065e+00 1.010284474657e+00 1.014908394630e+00 1.019484173490e+00 1.024030753047e+00 1.028523675685e+00 1.032986020798e+00 1.037392936177e+00 1.041763715140e+00 1.046083947268e+00 1.050355262036e+00 1.054582472120e+00 1.058752898923e+00 1.062882489032e+00 1.066949200312e+00 1.070972412748e+00 1.074933212785e+00 1.078844280168e+00 1.082698337589e+00 1.086492777459e+00 1.090234436681e+00 1.093908918032e+00 1.097533217619e+00 1.101086754621e+00 1.104584829089e+00 1.108017012685e+00 1.111386493001e+00 1.114692841931e+00 1.117929489740e+00 1.121108797876e+00 1.124210698167e+00 1.127253720483e+00 1.130223823875e+00 1.133126220176e+00 1.135958447602e+00 1.138721281084e+00 1.141414240004e+00 1.144031162047e+00 1.146581039790e+00 1.149051950871e+00 1.151456667910e+00 1.153781646558e+00 1.156035933507e+00 1.158213849399e+00 1.160317256948e+00 1.162344268460e+00 1.164295171832e+00 1.166171916118e+00 1.167968535923e+00 1.169692559335e+00 1.171335510491e+00 1.172905937815e+00 1.174393898204e+00 1.175806562876e+00 1.177143104001e+00 1.178398311495e+00 1.179579948244e+00 1.180680779675e+00 1.181708435459e+00 1.182653038008e+00 1.183524606669e+00 1.184317793306e+00 1.185032938812e+00 1.185675640384e+00 1.186239001562e+00 1.186729247530e+00 1.187142153997e+00 1.187485696953e+00 1.187752140640e+00 1.187945598216e+00 1.188070280254e+00 1.188119184184e+00 1.188101163224e+00 1.188011826324e+00 1.187856271715e+00 1.187631208863e+00 1.187342438905e+00 1.186990279192e+00 1.186569854729e+00 1.186094711186e+00 1.185554617207e+00 1.184957160744e+00 1.184304257346e+00 1.183595750634e+00 1.182836115781e+00 1.182022554681e+00 1.181163057812e+00 1.180254501479e+00 1.179302257527e+00 1.178308940381e+00 1.177274822170e+00 1.176204921932e+00 1.175099276720e+00 1.173962945498e+00 1.172797648997e+00 1.171606817986e+00 1.170392151396e+00 1.169156282622e+00 1.167905963557e+00 1.166639318819e+00 1.165364486584e+00 1.164081327181e+00 1.162795889990e+00 1.161509419730e+00 1.160226088424e+00 1.158951801693e+00 1.157683606463e+00 1.156433936732e+00 1.155198221295e+00 1.153987815947e+00 1.152799578256e+00 1.151642446168e+00 1.150517487789e+00 1.149427330712e+00 1.148381260196e+00 1.147374754815e+00 1.146418588481e+00 1.145511793149e+00 1.144661695606e+00 1.143868321578e+00 1.143137313488e+00 1.142470657384e+00 1.141869901859e+00 1.141345889649e+00 1.140888910737e+00 1.140516153482e+00 1.140215511336e+00 1.140002910464e+00 1.139871847656e+00 1.139827155437e+00 1.139874995197e+00 1.140004538119e+00 1.140237203005e+00 1.140550138443e+00 1.140966411972e+00 1.141472064117e+00 1.142072482250e+00 1.142773796254e+00 1.143559462832e+00 1.144453551727e+00 1.145426648476e+00 1.146504375880e+00 1.147666042202e+00 1.148917185684e+00 1.150262801083e+00 1.151680768238e+00 1.153198305106e+00 1.154777845806e+00 1.156444035953e+00 1.158177588294e+00 1.159976571907e+00 1.161847597040e+00 1.163764557187e+00 1.165750963181e+00 1.167770606136e+00 1.169842653646e+00 1.171946285571e+00 1.174079720226e+00 1.176241902536e+00 1.178411440195e+00 1.180601723628e+00 1.182783372772e+00 1.184967971643e+00 1.187133477250e+00 1.189281490977e+00 1.191398088870e+00 1.193475470165e+00 1.195513195318e+00 1.197485095309e+00 1.199406287619e+00 1.201243501167e+00 1.203007574660e+00 1.204677332298e+00 1.206246194789e+00 1.207715232234e+00 1.209053807978e+00 1.210279339758e+00 1.211358427798e+00 1.212300202313e+00 1.213087203567e+00 1.213708121593e+00 1.214169123770e+00 1.214438939801e+00 1.214534147155e+00 1.214425875887e+00 1.214121428458e+00 1.213605331162e+00 1.212870810673e+00 1.211915644336e+00 1.210727354129e+00 1.209307650608e+00 1.207641842761e+00 1.205733999996e+00 1.203569416361e+00 1.201152991209e+00 1.198475138390e+00 1.195534959293e+00 1.192332085226e+00 1.188855773078e+00 1.185119089230e+00 1.181105902545e+00 1.176827686067e+00 1.172281083325e+00 1.167466672084e+00 1.162391932335e+00 1.157053126593e+00 1.151461349818e+00 1.145615114670e+00 1.139526137870e+00 1.133198130541e+00 1.126641502067e+00 1.119860683859e+00 1.112871663313e+00 1.105680230344e+00 1.098300584240e+00 1.090748335755e+00 1.083029516525e+00 1.075170807029e+00 1.067175858138e+00 1.059073482764e+00 1.050872743290e+00 1.042599067027e+00 1.034270865883e+00 1.025902371131e+00 1.017530783282e+00 1.009158464609e+00 1.000826857189e+00 9.925481101275e-01 9.843491305126e-01 9.762559438420e-01 9.682899815828e-01 9.604817572461e-01 9.528457443416e-01 9.454191365925e-01 9.382155753053e-01 9.312648487696e-01 9.245893410235e-01 9.182087439971e-01 9.121517348769e-01 9.064309677253e-01 9.010747709137e-01 8.960961985200e-01 8.915175898971e-01 8.873550129815e-01 8.836236683202e-01 8.803380507044e-01 8.775138326847e-01 8.751639350940e-01 8.732964397234e-01 8.719269552581e-01 8.710580289719e-01 8.707075996019e-01 8.708766730472e-01 8.715735563365e-01 8.728070749797e-01 8.745780193967e-01 8.768941692992e-01 8.797549302650e-01 8.831632076174e-01 8.871201460488e-01 8.916183649864e-01 8.966590898392e-01 9.022329178595e-01 9.083320093321e-01 9.149435096690e-01 9.220555546388e-01 9.296445827358e-01 9.376958299701e-01 9.461813702647e-01 9.550716040000e-01 9.643394828838e-01 9.739434826222e-01 9.838541783180e-01 9.940190781107e-01 1.004402793277e+00 1.014954692657e+00 1.025624876192e+00 1.036364728751e+00 1.047120150365e+00 1.057842574958e+00 1.068472732092e+00 1.078964705944e+00 1.089263485031e+00 1.099321330426e+00 1.109089196689e+00 1.118522690042e+00 1.127581143776e+00 1.136219586490e+00 1.144407993054e+00 1.152107668704e+00 1.159293086501e+00 1.165935215563e+00 1.172008403130e+00 1.177493579189e+00 1.182369390168e+00 1.186617990769e+00 1.190219049236e+00 1.193164333426e+00 1.195429407235e+00 1.197003878080e+00 1.197868083957e+00 1.198006243577e+00 1.197402164535e+00 1.196036394377e+00 1.193896763024e+00 1.190961737090e+00 1.187223345178e+00 1.182664748013e+00 1.177282756130e+00 1.171073492492e+00 1.164041670616e+00 1.156202817988e+00 1.148951539012e+00 1.140344725640e+00 1.130800523973e+00 1.120892364640e+00 1.111188571476e+00 1.102067251644e+00 1.093611189806e+00 1.085594357380e+00 1.077560973611e+00 1.068981333124e+00 1.059447709885e+00 1.048815410084e+00 1.037256034305e+00 1.025242719608e+00 1.013415735698e+00 1.002390660734e+00 9.925897154140e-01 9.841075832078e-01 9.767050110699e-01 9.698838259928e-01 9.630902937496e-01 9.558810458051e-01 9.480864928557e-01 9.398792695863e-01 9.317221256960e-01 9.242152760761e-01 9.179229956896e-01 9.131822943856e-01 9.099843725357e-01 9.079913917592e-01 9.066532860682e-01 9.053815273491e-01 9.037577422033e-01 9.016657697322e-01 8.993249956506e-01 8.972185055657e-01 8.959472641119e-01 8.960149795790e-01 8.976678787139e-01 9.008179690257e-01 9.050651639764e-01 9.098321751261e-01 9.145666605481e-01 9.189017069571e-01 9.227690938517e-01 9.264054407011e-01 9.302659247014e-01 9.348520185946e-01 9.405398696963e-01 9.474437514272e-01 9.553606461034e-01 9.638365793584e-01 9.723121338450e-01 9.802773451228e-01 9.874325560174e-01 9.937610533397e-01 9.995014748747e-01 1.005045246279e+00 1.010787530895e+00 1.016956007535e+00 1.023507088209e+00 1.030105393259e+00 1.036209531458e+00 1.041202961123e+00 1.044582047255e+00 1.046096281938e+00 1.045815545738e+00 1.044131273091e+00 1.041663449993e+00 1.039104535246e+00 1.037055124151e+00 1.035881841393e+00 1.035630071128e+00 1.035959810885e+00 1.035949578328e+00 1.033070215697e+00 1.014456998264e+00 9.906700002941e-01 9.369144189999e-01 8.719301829092e-01 8.231754569239e-01 8.156785122363e-01 8.538624518086e-01 9.177538913241e-01 9.786711969791e-01 1.014152681872e+00 1.013604942241e+00 9.790882680467e-01 9.245470096307e-01 8.729230424570e-01 8.480984319601e-01 8.612524300263e-01 9.026463334729e-01 9.493647690163e-01 9.793624966392e-01 9.799321008338e-01 9.503816480231e-01 9.020915780752e-01 8.561990938093e-01 8.361448833972e-01 8.541704413448e-01 9.019989525002e-01 9.571389169066e-01 9.964582374286e-01 1.004786164784e+00 9.778196030716e-01 9.226598064540e-01 8.571530636513e-01 8.064436199731e-01 7.929196570661e-01 8.215779752707e-01 8.763646033879e-01 9.327628248617e-01 9.709296168412e-01 9.809008510744e-01 9.629747239383e-01 9.262890842203e-01 8.858543405676e-01 8.572925876786e-01 8.496878888304e-01 8.609671936789e-01 8.803149765501e-01 8.955360423954e-01 8.993040208913e-01 8.917630389903e-01 8.798012301702e-01 8.734839981459e-01 8.803957978225e-01 9.006610634263e-01 9.264255426450e-01 9.460212853354e-01 9.494805722808e-01 9.324895296468e-01 8.983635208035e-01 8.580774735841e-01 8.275644797767e-01 8.210480223674e-01 8.424624904296e-01 8.824776104006e-01 9.243430989027e-01 9.523319183945e-01 9.569844994135e-01 9.371073290912e-01 8.998810400969e-01 8.592579524732e-01 8.316546245428e-01 8.283194586977e-01 8.485161969740e-01 8.801249885290e-01 9.071886895420e-01 9.174355953271e-01 9.062791001977e-01 8.779868527202e-01 8.447144947239e-01 8.226947126787e-01 8.245751648214e-01 8.514063384383e-01 8.916192585201e-01 9.280736525466e-01 9.461015328349e-01 9.382421393071e-01 9.062388998627e-01 8.613256528920e-01 8.223444681007e-01 8.090934731486e-01 8.309577311004e-01 8.798101909999e-01 9.356911164904e-01 9.780220313523e-01 9.928569516012e-01 9.757018629942e-01 9.322547764478e-01 8.780863449322e-01 8.356494438070e-01 8.255882006206e-01 8.538446874247e-01 9.070013931003e-01 9.618459273454e-01 9.974348741393e-01 1.001270791425e+00 9.711097865205e-01 9.152557057283e-01 8.518579653835e-01 8.053135989152e-01 7.961307619750e-01 8.272902447970e-01 8.819523749411e-01 9.358207914481e-01 9.692364297131e-01 9.720486247856e-01 9.444710106032e-01 8.965430703604e-01 8.464033938755e-01 8.153706369564e-01 8.181552438360e-01 8.535927610728e-01 9.084937275712e-01
 2.585967236176e+00 2.586925993017e+00 2.587921511885e+00 2.589151704179e+00 2.590679780939e+00 2.592425368330e+00 2.594220771200e+00 2.595892255112e+00 2.597315395781e+00 2.598475551005e+00 2.599496198959e+00 2.600577456667e+00 2.601883458698e+00 2.603466459787e+00 2.605250008123e+00 2.607077110975e+00 2.608770572365e+00 2.610208412145e+00 2.611388716014e+00 2.612436811109e+00 2.613543992646e+00 2.614878478489e+00 2.616506547222e+00 2.618369337436e+00 2.620276864082e+00 2.621987588945e+00 2.623332213972e+00 2.624333342785e+00 2.625209532570e+00 2.626244935808e+00 2.627629114995e+00 2.629359129068e+00 2.631243973442e+00 2.633005415374e+00 2.634414720184e+00 2.635427858235e+00 2.636206035394e+00 2.637040591202e+00 2.638173471598e+00 2.639686731503e+00 2.641449644456e+00 2.643209617564e+00 2.644729284351e+00 2.645917175506e+00 2.646884658204e+00 2.647836306169e+00 2.648944396072e+00 2.650285756334e+00 2.651845540559e+00 2.653556931501e+00 2.655312547075e+00 2.656968028600e+00 2.658384396228e+00 2.659508483737e+00 2.660443142210e+00 2.661423538424e+00 2.662701369321e+00 2.664362621251e+00 2.666246057162e+00 2.668026441029e+00 2.669434862152e+00 2.670430007473e+00 2.671206166863e+00 2.672053481070e+00 2.673172327700e+00 2.674604048028e+00 2.676232330923e+00 2.677890955811e+00 2.679432763515e+00 2.680776318441e+00 2.681901170152e+00 2.682868784388e+00 2.683826947791e+00 2.684978380615e+00 2.686456966135e+00 2.688226278803e+00 2.690071323599e+00 2.691712547302e+00 2.692981972198e+00 2.693926176874e+00 2.694778972071e+00 2.695806524736e+00 2.697141893761e+00 2.698724509370e+00 2.700382822817e+00 2.701960822052e+00 2.703367685779e+00 2.704593230407e+00 2.705665356908e+00 2.706650356003e+00 2.707653626208e+00 2.708827230336e+00 2.710297624808e+00 2.712049993099e+00 2.713874827996e+00 2.715464805034e+00 2.716608142066e+00 2.717362604240e+00 2.718036569587e+00 2.719011912409e+00 2.720485052534e+00 2.722325250764e+00 2.724168205824e+00 2.725669101392e+00 2.726727867589e+00 2.727515954422e+00 2.728340957030e+00 2.729435416199e+00 2.730825803020e+00 2.732375499635e+00 2.733911781355e+00 2.735343534523e+00 2.736671353224e+00 2.737931751423e+00 2.739126083711e+00 2.740239676829e+00 2.741286640810e+00 2.742349832722e+00 2.743570139231e+00 2.745041249516e+00 2.746722212206e+00 2.748406119919e+00 2.749830907234e+00 2.750847920276e+00 2.751546712456e+00 2.752226926254e+00 2.753240857165e+00 2.754767699734e+00 2.756678658873e+00 2.758590759739e+00 2.760104425172e+00 2.761036850878e+00 2.761548465134e+00 2.762047827362e+00 2.762953143074e+00 2.764443539031e+00 2.766347527714e+00 2.768256084791e+00 2.769775686381e+00 2.770734290084e+00 2.771289584777e+00 2.771816350386e+00 2.772686976147e+00 2.774055549410e+00 2.775791677367e+00 2.777574252770e+00 2.779082807527e+00 2.780171671191e+00 2.780929647723e+00 2.781619208790e+00 2.782506560683e+00 2.783726261613e+00 2.785231158985e+00 2.786831280780e+00 2.788302770928e+00 2.789520015015e+00 2.790500768893e+00 2.791378861652e+00 2.792316300289e+00 2.793426820571e+00 2.794720463670e+00 2.796117379498e+00 2.797494977763e+00 2.798768810896e+00 2.799909073938e+00 2.800945216436e+00 2.801947987236e+00 2.802993016512e+00 2.804121868851e+00 2.805331085236e+00 2.806584341398e+00 2.807825875717e+00 2.809007196102e+00 2.810110626417e+00 2.811153491567e+00 2.812175491872e+00 2.813222111303e+00 2.814323122598e+00 2.815474192401e+00 2.816647472846e+00 2.817796795022e+00 2.818903230355e+00 2.819967996247e+00 2.821015447307e+00 2.822079630904e+00 2.823175189149e+00 2.824292380606e+00 2.825409994138e+00 2.826516088374e+00 2.827607249385e+00 2.828697872301e+00 2.829797158237e+00 2.830903895185e+00 2.832004630430e+00 2.833085826972e+00 2.834149187988e+00 2.835204757412e+00 2.836267544352e+00 2.837345112664e+00 2.838422640238e+00 2.839482658975e+00 2.840513691418e+00 2.841526736844e+00 2.842541597499e+00 2.843567149178e+00 2.844603008992e+00 2.845635717148e+00 2.846650935448e+00 2.847653435426e+00 2.848657556548e+00 2.849672856300e+00 2.850699113532e+00 2.851725041427e+00 2.852741261245e+00 2.853741110959e+00 2.854737869465e+00 2.855740839074e+00 2.856747333222e+00 2.857751203764e+00 2.858741345139e+00 2.859714198154e+00 2.860677646243e+00 2.861642932782e+00 2.862614157666e+00 2.863581511330e+00 2.864536896573e+00 2.865480279065e+00 2.866419629178e+00 2.867361507508e+00 2.868313305238e+00 2.869264675036e+00 2.870205285420e+00 2.871138237233e+00 2.872064690051e+00 2.872994421942e+00 2.873926083048e+00 2.874854961233e+00 2.875770131376e+00 2.876674045992e+00 2.877574983339e+00 2.878474493060e+00 2.879372124140e+00 2.880264884384e+00 2.881148934598e+00 2.882025302294e+00 2.882900919939e+00 2.883776955323e+00 2.884649974724e+00 2.885516585529e+00 2.886379413432e+00 2.887234002860e+00 2.888087202177e+00 2.888935828752e+00 2.889779089636e+00 2.890615000861e+00 2.891446181657e+00 2.892276658674e+00 2.893104130933e+00 2.893922692061e+00 2.894734896835e+00 2.895542644335e+00 2.896349923230e+00 2.897157172410e+00 2.897961014110e+00 2.898754848580e+00 2.899541115733e+00 2.900320565059e+00 2.901095559912e+00 2.901869477603e+00 2.902638694436e+00 2.903400224134e+00 2.904153400544e+00 2.904902135432e+00 2.905643540966e+00 2.906380024353e+00 2.907115347625e+00 2.907844830336e+00 2.908570092845e+00 2.909288105368e+00 2.910000862652e+00 2.910708371484e+00 2.911408911317e+00 2.912104264023e+00 2.912795096990e+00 2.913479735469e+00 2.914160120762e+00 2.914835097568e+00 2.915505239599e+00 2.916171998585e+00 2.916828283313e+00 2.917479723723e+00 2.918124766677e+00 2.918762558194e+00 2.919396814353e+00 2.920026182190e+00 2.920651150778e+00 2.921267002747e+00 2.921879482141e+00 2.922480948863e+00 2.923075907114e+00 2.923667485390e+00 2.924251656408e+00 2.924832113150e+00 2.925405735575e+00 2.925974385249e+00 2.926533275909e+00 2.927085560869e+00 2.927628796147e+00 2.928169343446e+00 2.928701910374e+00 2.929230664947e+00 2.929754189561e+00 2.930267345877e+00 2.930775578321e+00 2.931275433718e+00 2.931765641141e+00 2.932253824218e+00 2.932736726829e+00 2.933213064992e+00 2.933682304899e+00 2.934143860287e+00 2.934595099333e+00 2.935042473137e+00 2.935484401607e+00 2.935921650084e+00 2.936351460032e+00 2.936772958044e+00 2.937185137347e+00 2.937589307031e+00 2.937988470458e+00 2.938380256004e+00 2.938765564307e+00 2.939145137114e+00 2.939513869012e+00 2.939874045289e+00 2.940229009281e+00 2.940572659766e+00 2.940911807006e+00 2.941241883906e+00 2.941566762875e+00 2.941881399407e+00 2.942188391320e+00 2.942487163661e+00 2.942777280397e+00 2.943061998878e+00 2.943338495645e+00 2.943606292353e+00 2.943866795354e+00 2.944119001055e+00 2.944360255626e+00 2.944595476415e+00 2.944822416602e+00 2.945042004888e+00 2.945254870414e+00 2.945457664331e+00 2.945652860449e+00 2.945838136168e+00 2.946015167622e+00 2.946185357162e+00 2.946344692464e+00 2.946496684202e+00 2.946639524085e+00 2.946774250650e+00 2.946900778438e+00 2.947017422986e+00 2.947125812716e+00 2.947223797241e+00 2.947315218675e+00 2.947396774811e+00 2.947470960542e+00 2.947535694715e+00 2.947589158183e+00 2.947635661256e+00 2.947671416924e+00 2.947699096101e+00 2.947717895575e+00 2.947725402457e+00 2.947725443501e+00 2.947713377483e+00 2.947691710369e+00 2.947662961637e+00 2.947623915536e+00 2.947574985011e+00 2.947515717521e+00 2.947446149888e+00 2.947367080148e+00 2.947279214191e+00 2.947180607857e+00 2.947074356535e+00 2.946955328154e+00 2.946828173500e+00 2.946689315674e+00 2.946542139242e+00 2.946384084868e+00 2.946216766908e+00 2.946039416574e+00 2.945849354316e+00 2.945650501618e+00 2.945441428335e+00 2.945220024106e+00 2.944990944186e+00 2.944752203344e+00 2.944499278035e+00 2.944237531567e+00 2.943963570134e+00 2.943677698780e+00 2.943381671858e+00 2.943077502006e+00 2.942759437170e+00 2.942431882788e+00 2.942091558661e+00 2.941740547825e+00 2.941377937552e+00 2.941005230955e+00 2.940619399043e+00 2.940227712218e+00 2.939818848610e+00 2.939399647316e+00 2.938970407609e+00 2.938528317656e+00 2.938078409421e+00 2.937614393652e+00 2.937138924462e+00 2.936649696463e+00 2.936149387032e+00 2.935638557863e+00 2.935116098095e+00 2.934580637321e+00 2.934032411453e+00 2.933472070897e+00 2.932897729387e+00 2.932314207043e+00 2.931718179731e+00 2.931109122297e+00 2.930487050931e+00 2.929854592090e+00 2.929208226669e+00 2.928549432796e+00 2.927877980434e+00 2.927196000448e+00 2.926498045933e+00 2.925788925935e+00 2.925067294853e+00 2.924331096374e+00 2.923583532148e+00 2.922822706286e+00 2.922047897252e+00 2.921260254929e+00 2.920458394691e+00 2.919644120126e+00 2.918816136099e+00 2.917974900326e+00 2.917121882474e+00 2.916254218533e+00 2.915370408572e+00 2.914476343963e+00 2.913567161355e+00 2.912644038519e+00 2.911705403610e+00 2.910754758802e+00 2.909791741429e+00 2.908812694135e+00 2.907818691408e+00 2.906812677606e+00 2.905791154665e+00 2.904754552345e+00 2.903704782039e+00 2.902640395132e+00 2.901561549205e+00 2.900469090369e+00 2.899360518686e+00 2.898237119414e+00 2.897099660511e+00 2.895946613405e+00 2.894779705190e+00 2.893597842475e+00 2.892400770041e+00 2.891187340065e+00 2.889958511324e+00 2.888715755436e+00 2.887458281830e+00 2.886184668119e+00 2.884895203865e+00 2.883590905687e+00 2.882269947078e+00 2.880933190697e+00 2.879581994173e+00 2.878214279033e+00 2.876833111249e+00 2.875431724502e+00 2.874015725101e+00 2.872584808691e+00 2.871136380142e+00 2.869672710223e+00 2.868192070289e+00 2.866694246027e+00 2.865182701275e+00 2.863653347154e+00 2.862107113248e+00 2.860544492166e+00 2.858964385095e+00 2.857367825840e+00 2.855754920901e+00 2.854125505099e+00 2.852477845771e+00 2.850812455267e+00 2.849130753160e+00 2.847433253278e+00 2.845716914580e+00 2.843984275679e+00 2.842232654526e+00 2.840463146222e+00 2.838676551752e+00 2.836874747235e+00 2.835051021541e+00 2.833213500377e+00 2.831356225943e+00 2.829478822150e+00 2.827587238399e+00 2.825675974266e+00 2.823745080990e+00 2.821797268611e+00 2.819830742840e+00 2.817844446622e+00 2.815841726342e+00 2.813818812520e+00 2.811778812564e+00 2.809718381421e+00 2.807639608071e+00 2.805542885640e+00 2.803426626592e+00 2.801291269959e+00 2.799135888836e+00 2.796961972816e+00 2.794769697309e+00 2.792558581636e+00 2.790327387426e+00 2.788076977979e+00 2.785805004102e+00 2.783515083901e+00 2.781203566006e+00 2.778873725460e+00 2.776524620031e+00 2.774153564995e+00 2.771764336333e+00 2.769355138562e+00 2.766922873567e+00 2.764473323052e+00 2.762003291797e+00 2.759512399913e+00 2.757000206913e+00 2.754467897559e+00 2.751914358946e+00 2.749340557179e+00 2.746746917407e+00 2.744131272391e+00 2.741494567588e+00 2.738838104493e+00 2.736159806022e+00 2.733460044782e+00 2.730739484012e+00 2.727997645876e+00 2.725234173024e+00 2.722448967016e+00 2.719642550162e+00 2.716814582677e+00 2.713964653406e+00 2.711092098067e+00 2.708199428228e+00 2.705284914281e+00 2.702348044003e+00 2.699387458266e+00 2.696406085588e+00 2.693402960068e+00 2.690375884371e+00 2.687327132227e+00 2.684257508088e+00 2.681164663278e+00 2.678047452746e+00 2.674910178316e+00 2.671746651630e+00 2.668563915521e+00 2.665357903674e+00 2.662126519225e+00 2.658873607532e+00 2.655597970828e+00 2.652296921412e+00 2.648976653634e+00 2.645630132907e+00 2.642261911558e+00 2.638868500255e+00 2.635452770122e+00 2.632013266964e+00 2.628548055311e+00 2.625062961140e+00 2.621551163638e+00 2.618017266972e+00 2.614457678239e+00 2.610875257979e+00 2.607268404014e+00 2.603637054035e+00 2.599982790424e+00 2.596302409287e+00 2.592599699040e+00 2.588870499640e+00 2.585118741648e+00 2.581340887980e+00 2.577538599305e+00 2.573711764501e+00 2.569859726860e+00 2.565984839710e+00 2.562082118755e+00 2.558157411751e+00 2.554205459166e+00 2.550228828030e+00 2.546227835316e+00 2.542201382880e+00 2.538148741144e+00 2.534071630415e+00 2.529968621247e+00 2.525840629051e+00 2.521686351204e+00 2.517506102982e+00 2.513301712845e+00 2.509070676661e+00 2.504815265503e+00 2.500530736389e+00 2.496223567181e+00 2.491888250385e+00 2.487527669181e+00 2.483142040227e+00 2.478728587513e+00 2.474289024603e+00 2.469824145209e+00 2.465331864200e+00 2.460813089404e+00 2.456269677132e+00 2.451698760241e+00 2.447101149502e+00 2.442476874798e+00 2.437825695823e+00 2.433147572477e+00 2.428443427089e+00 2.423712988254e+00 2.418953457590e+00 2.414168960895e+00 2.409357023524e+00 2.404518289348e+00 2.399651617811e+00 2.394757597909e+00 2.389838680247e+00 2.384890135973e+00 2.379915224005e+00 2.374913276871e+00 2.369882408161e+00 2.364824979772e+00 2.359740655312e+00 2.354629146873e+00 2.349489994556e+00 2.344321968757e+00 2.339128360262e+00 2.333905462493e+00 2.328655530632e+00 2.323378346931e+00 2.318072480870e+00 2.312739666138e+00 2.307377572144e+00 2.301989602104e+00 2.296572590185e+00 2.291127782164e+00 2.285656422475e+00 2.280155315882e+00 2.274628484632e+00 2.269071415298e+00 2.263486439116e+00 2.257875108258e+00 2.252233543870e+00 2.246565409813e+00 2.240868460060e+00 2.235143928715e+00 2.229391535312e+00 2.223610350178e+00 2.217802958414e+00 2.211964996483e+00 2.206099565122e+00 2.200205469005e+00 2.194284684993e+00 2.188334891121e+00 2.182355540570e+00 2.176351394401e+00 2.170316870047e+00 2.164255547580e+00 2.158164016943e+00 2.152046206479e+00 2.145898463730e+00 2.139724695545e+00 2.133522265118e+00 2.127291506270e+00 2.121032526895e+00 2.114745017398e+00 2.108430877369e+00 2.102087964263e+00 2.095716841326e+00 2.089318461931e+00 2.082891215989e+00 2.076436355161e+00 2.069954705331e+00 2.063445694443e+00 2.056906870159e+00 2.050342164465e+00 2.043748465696e+00 2.037128873563e+00 2.030478528454e+00 2.023803647072e+00 2.017100195863e+00 2.010370066099e+00 2.003612491834e+00 1.996825708908e+00 1.990014737298e+00 1.983174353806e+00 1.976307405659e+00 1.969415770915e+00 1.962493962265e+00 1.955548151179e+00 1.948573288708e+00 1.941572387360e+00 1.934545300437e+00 1.927490979632e+00 1.920411321987e+00 1.913304706961e+00 1.906172226217e+00 1.899012857223e+00 1.891828884866e+00 1.884618117426e+00 1.877381668528e+00 1.870121775248e+00 1.862833119969e+00 1.855520210093e+00 1.848182947593e+00 1.840819079204e+00 1.833431811843e+00 1.826018766578e+00 1.818581340437e+00 1.811118651257e+00 1.803633051443e+00 1.796121230462e+00 1.788586225647e+00 1.781027296120e+00 1.773445520678e+00 1.765840468869e+00 1.758210253353e+00 1.750558474131e+00 1.742883085215e+00 1.735184814421e+00 1.727464975046e+00 1.719720502393e+00 1.711955304583e+00 1.704167081548e+00 1.696357254847e+00 1.688527775579e+00 1.680675049470e+00 1.672800629296e+00 1.664907062405e+00 1.656993037977e+00 1.649058515550e+00 1.641102482746e+00 1.633128639323e+00 1.625133046716e+00 1.617118971161e+00 1.609086436722e+00 1.601035293724e+00 1.592966099288e+00 1.584878779372e+00 1.576773568625e+00 1.568649982939e+00 1.560510021927e+00 1.552351645233e+00 1.544178907333e+00 1.535989977134e+00 1.527785056696e+00 1.519564250201e+00 1.511327567843e+00 1.503077769139e+00 1.494813729194e+00 1.486535127759e+00 1.478243683709e+00 1.469939732960e+00 1.461623857218e+00 1.453293626670e+00 1.444953812504e+00 1.436601509628e+00 1.428239190478e+00 1.419865947363e+00 1.411483036175e+00 1.403092382685e+00 1.394691309798e+00 1.386282484296e+00 1.377866633088e+00 1.369443065502e+00 1.361013981579e+00 1.352578245271e+00 1.344137160381e+00 1.335690588872e+00 1.327241680633e+00 1.318788034154e+00 1.310333683494e+00 1.301876392269e+00 1.293415844858e+00 1.284957597347e+00 1.276495284915e+00 1.268036427159e+00 1.259579044403e+00 1.251122019854e+00 1.242670780690e+00 1.234220872871e+00 1.225776202863e+00 1.217336783463e+00 1.208904415383e+00 1.200479215278e+00 1.192061099407e+00 1.183653504335e+00 1.175255017873e+00 1.166868267381e+00 1.158493840142e+00 1.150131962643e+00 1.141783291902e+00 1.133449710092e+00 1.125133046470e+00 1.116832828056e+00 1.108551910437e+00 1.100289188231e+00 1.092047968161e+00 1.083827723184e+00 1.075631284527e+00 1.067459638956e+00 1.059312196333e+00 1.051194655699e+00 1.043102364023e+00 1.035041891420e+00 1.027012806031e+00 1.019015333781e+00 1.011053641788e+00 1.003125989458e+00 9.952362760881e-01 9.873850172293e-01 9.795746286865e-01 9.718057604475e-01 9.640818342045e-01 9.564019240754e-01 9.487696754764e-01 9.411875238831e-01 9.336534863155e-01 9.261753902036e-01 9.187489936278e-01 9.113828651109e-01 9.040726463655e-01 8.968253234932e-01 8.896399164754e-01 8.825180637138e-01 8.754660670524e-01 8.684795274960e-01 8.615671475743e-01 8.547253370826e-01 8.479616412381e-01 8.412773654912e-01 8.346711506860e-01 8.281506296884e-01 8.217104911549e-01 8.153637236251e-01 8.091021432220e-01 8.029379852533e-01 7.968651397748e-01 7.908922290684e-01 7.850224779635e-01 7.792515039602e-01 7.735910342683e-01 7.680321726021e-01 7.625910317367e-01 7.572581435909e-01 7.520440836271e-01 7.469479270747e-01 7.419725267816e-01 7.371238371139e-01 7.323957729281e-01 7.278038984106e-01 7.233357681921e-01 7.190081552232e-01 7.148130126496e-01 7.107587421950e-01 7.068455140197e-01 7.030743460043e-01 6.994541045327e-01 6.959738977843e-01 6.926515814759e-01 6.894729204594e-01 6.864562450953e-01 6.835878217368e-01 6.808809477244e-01 6.783317708660e-01 6.759410007482e-01 6.737160273977e-01 6.716447258083e-01 6.697496106729e-01 6.680060248487e-01 6.664381744609e-01 6.650298104807e-01 6.637928496987e-01 6.627205098935e-01 6.618128223894e-01 6.610795234587e-01 6.605020059880e-01 6.601002599643e-01 6.598566289507e-01 6.597857755291e-01 6.598727054963e-01 6.601278250418e-01 6.605424090654e-01 6.611166421742e-01 6.618558619735e-01 6.627453368475e-01 6.638002236212e-01 6.650021540223e-01 6.663604768811e-01 6.678676146882e-01 6.695245572110e-01 6.713278579138e-01 6.732710035007e-01 6.753592263043e-01 6.775827682664e-01 6.799440657848e-01 6.824362742410e-01 6.850593775073e-01 6.878093061505e-01 6.906825722777e-01 6.936792542519e-01 6.967909231818e-01 7.000194894008e-01 7.033584938244e-01 7.068066635139e-01 7.103620109122e-01 7.140172420578e-01 7.177756249083e-01 7.216234288753e-01 7.255715145029e-01 7.296038550708e-01 7.337255177353e-01 7.379285600343e-01 7.422107266396e-01 7.465748916170e-01 7.510054253028e-01 7.555159733056e-01 7.600841816733e-01 7.647262785833e-01 7.694222772851e-01 7.741822982413e-01 7.789983556592e-01 7.838624694403e-01 7.887852501073e-01 7.937452036413e-01 7.987616781736e-01 8.038085362289e-01 8.089042612088e-01 8.140305656982e-01 8.191924934151e-01 8.243904176194e-01 8.296084210417e-01 8.348632358979e-01 8.401315151995e-01 8.454336311940e-01 8.507438813712e-01 8.560793614217e-01 8.614275679915e-01 8.667845917602e-01 8.721599322371e-01 8.775352109471e-01 8.829283853952e-01 8.883126419299e-01 8.937110875133e-01 8.991015915768e-01 9.044934377151e-01 9.098842329284e-01 9.152625764711e-01 9.206447737248e-01 9.260039883876e-01 9.313675197781e-01 9.367054424758e-01 9.420369665200e-01 9.473505123063e-01 9.526414888468e-01 9.579239200386e-01 9.631725374992e-01 9.684125850867e-01 9.736142856911e-01 9.788035040986e-01 9.839559231992e-01 9.890842544766e-01 9.941850628330e-01 9.992459660854e-01 1.004285089751e+00 1.009276833526e+00 1.014246787968e+00 1.019167407225e+00 1.024057899154e+00 1.028905397846e+00 1.033710314074e+00 1.038477932798e+00 1.043194211993e+00 1.047876579129e+00 1.052501537668e+00 1.057089313720e+00 1.061620638093e+00 1.066107236897e+00 1.070542556659e+00 1.074923444735e+00 1.079257543676e+00 1.083528185288e+00 1.087754839651e+00 1.091913879480e+00 1.096023335086e+00 1.100071724315e+00 1.104060410102e+00 1.107991621853e+00 1.111856854656e+00 1.115666621703e+00 1.119405365861e+00 1.123087613060e+00 1.126699881283e+00 1.130248247117e+00 1.133730084181e+00 1.137143295516e+00 1.140491097526e+00 1.143764808934e+00 1.146973840030e+00 1.150106902876e+00 1.153173845277e+00 1.156164654622e+00 1.159085246914e+00 1.161930646832e+00 1.164702538579e+00 1.167399365580e+00 1.170020038440e+00 1.172567246324e+00 1.175035057381e+00 1.177428324175e+00 1.179742392480e+00 1.181980981117e+00 1.184137589451e+00 1.186217839509e+00 1.188218905560e+00 1.190137881550e+00 1.191980955414e+00 1.193740455962e+00 1.195423552236e+00 1.197022091635e+00 1.198543349193e+00 1.199980175363e+00 1.201338112787e+00 1.202616741675e+00 1.203810596409e+00 1.204927980374e+00 1.205960417039e+00 1.206917769291e+00 1.207790551786e+00 1.208585244361e+00 1.209301733645e+00 1.209935247065e+00 1.210493757083e+00 1.210970126046e+00 1.211372195891e+00 1.211694579285e+00 1.211941935928e+00 1.212114952089e+00 1.212209401919e+00 1.212234542994e+00 1.212183670346e+00 1.212062093741e+00 1.211870735131e+00 1.211607939772e+00 1.211281190847e+00 1.210883230963e+00 1.210423753812e+00 1.209897977764e+00 1.209310990513e+00 1.208665208618e+00 1.207958339558e+00 1.207197748557e+00 1.206379452041e+00 1.205511521836e+00 1.204591546892e+00 1.203624152044e+00 1.202611407820e+00 1.201552398304e+00 1.200455948474e+00 1.199316565813e+00 1.198146012703e+00 1.196940327820e+00 1.195704604411e+00 1.194441862825e+00 1.193153457947e+00 1.191847024734e+00 1.190517334243e+00 1.189176446198e+00 1.187820767609e+00 1.186458081191e+00 1.185089380079e+00 1.183717424953e+00 1.182348840287e+00 1.180981440746e+00 1.179627006432e+00 1.178279735208e+00 1.176948918676e+00 1.175636580358e+00 1.174345761299e+00 1.173081723743e+00 1.171844494662e+00 1.170641177014e+00 1.169470912773e+00 1.168343233094e+00 1.167253368474e+00 1.166211922030e+00 1.165216218314e+00 1.164273468848e+00 1.163384718073e+00 1.162551422085e+00 1.161781081639e+00 1.161066660627e+00 1.160425234853e+00 1.159841363721e+00 1.159333539932e+00 1.158890551831e+00 1.158520586216e+00 1.158227931216e+00 1.158001420499e+00 1.157862446549e+00 1.157785034407e+00 1.157796466117e+00 1.157876864542e+00 1.158034064173e+00 1.158273613088e+00 1.158575617159e+00 1.158969532383e+00 1.159418659507e+00 1.159950228412e+00 1.160545406647e+00 1.161205547377e+00 1.161938956237e+00 1.162718451346e+00 1.163574051084e+00 1.164468119701e+00 1.165422342463e+00 1.166418815338e+00 1.167454994586e+00 1.168535433380e+00 1.169635390309e+00 1.170774888513e+00 1.171923375562e+00 1.173094492953e+00 1.174269952550e+00 1.175448277381e+00 1.176622772217e+00 1.177782191142e+00 1.178930942010e+00 1.180043240792e+00 1.181133020998e+00 1.182174015405e+00 1.183172846053e+00 1.184111045772e+00 1.184985573975e+00 1.185795230526e+00 1.186514219826e+00 1.187158454492e+00 1.187695267887e+00 1.188136733686e+00 1.188464360383e+00 1.188669634952e+00 1.188757280936e+00 1.188699351732e+00 1.188512860624e+00 1.188167722576e+00 1.187674300668e+00 1.187017402949e+00 1.186188731141e+00 1.185190925143e+00 1.184007047459e+00 1.182644003035e+00 1.181085961634e+00 1.179336742862e+00 1.177385079337e+00 1.175231250399e+00 1.172872301278e+00 1.170303541636e+00 1.167525383490e+00 1.164530031220e+00 1.161328064600e+00 1.157904725414e+00 1.154272291441e+00 1.150426381034e+00 1.146367701490e+00 1.142106033475e+00 1.137632686735e+00 1.132962800835e+00 1.128093155289e+00 1.123034245281e+00 1.117790620446e+00 1.112368894114e+00 1.106775646132e+00 1.101023809000e+00 1.095117383604e+00 1.089070013608e+00 1.082893443993e+00 1.076593600612e+00 1.070192823346e+00 1.063691904511e+00 1.057117066439e+00 1.050473696006e+00 1.043781812659e+00 1.037056509455e+00 1.030308628151e+00 1.023566155849e+00 1.016829725660e+00 1.010132127108e+00 1.003480596401e+00 9.968944895226e-01 9.903937849204e-01 9.839913885471e-01 9.777104029992e-01 9.715581499732e-01 9.655633178487e-01 9.597321535603e-01 9.540857120662e-01 9.486382843615e-01 9.434044900552e-01 9.384024839128e-01 9.336394393998e-01 9.291364558743e-01 9.249027744399e-01 9.209533067551e-01 9.173005060647e-01 9.139569440484e-01 9.109342798353e-01 9.082457568059e-01 9.059043006104e-01 9.039204296711e-01 9.023084193212e-01 9.010773345070e-01 9.002451315123e-01 8.998211793164e-01 8.998180825099e-01 9.002513022145e-01 9.011305424645e-01 9.024707366662e-01 9.042810907214e-01 9.065736471161e-01 9.093574949446e-01 9.126369588937e-01 9.164235907241e-01 9.207143806930e-01 9.255119978610e-01 9.308126874935e-01 9.366128910536e-01 9.428957494510e-01 9.496527127496e-01 9.568624140801e-01 9.644999772528e-01 9.725419463559e-01 9.809523618384e-01 9.897012790325e-01 9.987396560746e-01 1.008033916757e+00 1.017532914975e+00 1.027187313219e+00 1.036949910765e+00 1.046763512845e+00 1.056581945553e+00 1.066344809754e+00 1.076004692075e+00 1.085507950612e+00 1.094804916177e+00 1.103849345730e+00 1.112593779548e+00 1.121001508162e+00 1.129026309653e+00 1.136637846809e+00 1.143801335052e+00 1.150489135168e+00 1.156674324201e+00 1.162331388115e+00 1.167441380339e+00 1.171982270279e+00 1.175935146826e+00 1.179278300130e+00 1.182002430697e+00 1.184079908418e+00 1.185496840597e+00 1.186230073461e+00 1.186258051099e+00 1.185563796025e+00 1.184118223381e+00 1.181908584554e+00 1.178906545344e+00 1.175100594192e+00 1.170473713206e+00 1.165015364748e+00 1.158726129113e+00 1.151608434734e+00 1.143682858240e+00 1.136366130200e+00 1.127701187633e+00 1.118114328977e+00 1.108179126265e+00 1.098468527936e+00 1.089367471223e+00 1.080962545634e+00 1.073032275254e+00 1.065131594997e+00 1.056739450740e+00 1.047460538207e+00 1.037165459626e+00 1.026039537164e+00 1.014568849934e+00 1.003399230100e+00 9.931504993009e-01 9.842372885804e-01 9.767443130716e-01 9.704173793768e-01 9.647489667250e-01 9.591777662944e-01 9.532605989747e-01 9.468266604594e-01 9.400492763287e-01 9.333828103837e-01 9.274078097690e-01 9.226626929151e-01 9.194484107839e-01 9.177190972839e-01 9.171062261231e-01 9.170405006619e-01 9.169242131739e-01 9.163394854977e-01 9.151756218832e-01 9.136569800810e-01 9.122652111960e-01 9.115962737461e-01 9.121444936761e-01 9.141507865104e-01 9.175206715412e-01 9.218590138256e-01 9.265939189832e-01 9.311872230652e-01 9.352821898498e-01 9.388200745718e-01 9.420442004923e-01 9.454105054834e-01 9.494173645465e-01 9.544395483112e-01 9.605823885500e-01 9.676408644531e-01 9.751561024269e-01 9.825648588873e-01 9.893589146334e-01 9.952366699412e-01 1.000193201604e+00 1.004478661784e+00 1.008503364195e+00 1.012685219279e+00 1.017279573269e+00 1.022260289377e+00 1.027309266643e+00 1.031885399670e+00 1.035367329615e+00 1.037238993809e+00 1.037231676009e+00 1.035404241693e+00 1.032150862034e+00 1.028102402367e+00 1.023990764651e+00 1.020475963457e+00 1.018009799736e+00 1.016759233761e+00 1.016614458601e+00 1.017271012840e+00 1.017697505362e+00 9.859982751896e-01 9.642048088987e-01 9.107609613168e-01 8.497473377019e-01 8.100519800407e-01 8.132788123578e-01 8.579953775104e-01 9.212526404271e-01 9.754824222530e-01 1.001147681843e+00 9.909184246365e-01 9.500749270927e-01 8.954335204199e-01 8.513476339251e-01 8.395186745513e-01 8.650433807545e-01 9.125869802940e-01 9.578955232939e-01 9.809371790422e-01 9.723081978122e-01 9.349340982690e-01 8.836974469617e-01 8.421351507033e-01 8.328443855948e-01 8.629316610828e-01 9.183410239074e-01 9.743658773436e-01 1.009013178526e+00 1.009756015368e+00 9.753525667159e-01 9.159366164514e-01 8.517956078762e-01 8.084983332063e-01 8.050875937309e-01 8.408744846172e-01 8.965773677500e-01 9.484495810585e-01 9.794294873977e-01 9.827135497589e-01 9.614058715535e-01 9.264692543429e-01 8.928307955700e-01 8.733382657224e-01 8.724454551085e-01 8.844331700810e-01 8.980479705417e-01 9.035472638749e-01 8.974578036835e-01 8.838680532280e-01 8.724444813122e-01 8.734004078203e-01 8.911096634322e-01 9.206577526689e-01 9.502557086553e-01 9.670627033732e-01 9.624300220661e-01 9.349392413178e-01 8.915970778026e-01 8.470577482256e-01 8.194353651014e-01 8.216250548325e-01 8.526994685367e-01 8.983844630975e-01 9.399183854251e-01 9.624390318915e-01 9.589559689990e-01 9.313637711368e-01 8.898517471426e-01 8.503621230315e-01 8.289194316023e-01 8.333278730830e-01 8.582798445407e-01 8.891059129661e-01 9.103073737282e-01 9.120165907969e-01 8.928025536025e-01 8.600017239450e-01 8.278041205188e-01 8.120834091055e-01 8.219508161590e-01 8.535933165983e-01 8.926330005525e-01 9.223307180971e-01 9.305036925606e-01 9.129792982330e-01 8.748238922144e-01 8.299507999921e-01 7.979580443373e-01 7.957981225359e-01 8.269852027199e-01 8.788309008930e-01 9.310429813344e-01 9.657378766317e-01 9.726586411820e-01 9.508911631066e-01 9.089904986069e-01 8.637589525884e-01 8.356971259200e-01 8.395568522550e-01 8.747694551425e-01 9.259214389273e-01 9.726091080967e-01 9.984599030592e-01 9.952973093678e-01 9.642280885424e-01 9.153871994570e-01 8.661197250677e-01 8.358999517122e-01 8.370783048419e-01 8.670033851371e-01 9.101660707079e-01 9.479025178133e-01 9.663853980160e-01 9.599384486489e-01 9.315515113284e-01 8.918377059155e-01 8.562456694638e-01 8.395183801418e-01 8.484520046102e-01 8.782183140087e-01 9.177690923729e-01
 2.603727366736e+00 2.604726130033e+00 2.605761195551e+00 2.607035446665e+00 2.608609205153e+00 2.610399584805e+00 2.612240311754e+00 2.613955782842e+00 2.615421820210e+00 2.616624280770e+00 2.617686514824e+00 2.618811689588e+00 2.620163092508e+00 2.621792416822e+00 2.623622059157e+00 2.625496585621e+00 2.627235993555e+00 2.628719518066e+00 2.629944763692e+00 2.631037436817e+00 2.632191540687e+00 2.633574223140e+00 2.635249991400e+00 2.637160815189e+00 2.639118453949e+00 2.640881609429e+00 2.642276053459e+00 2.643325823209e+00 2.644248849905e+00 2.645331032531e+00 2.646764480004e+00 2.648545328337e+00 2.650482776117e+00 2.652297114336e+00 2.653757974253e+00 2.654819178656e+00 2.655645478611e+00 2.656522413866e+00 2.657700735816e+00 2.659260417027e+00 2.661073951418e+00 2.662888241528e+00 2.664458044407e+00 2.665690206599e+00 2.666696404766e+00 2.667686551694e+00 2.668838901245e+00 2.670227609315e+00 2.671839494471e+00 2.673599759830e+00 2.675401700861e+00 2.677103005675e+00 2.678565256258e+00 2.679737201377e+00 2.680721243984e+00 2.681752474358e+00 2.683079002190e+00 2.684793785630e+00 2.686730549439e+00 2.688565344988e+00 2.690025490627e+00 2.691069981137e+00 2.691895391572e+00 2.692792250512e+00 2.693962051875e+00 2.695445684934e+00 2.697126731372e+00 2.698835093384e+00 2.700427954499e+00 2.701821138636e+00 2.702998562798e+00 2.704014987391e+00 2.705020677868e+00 2.706220402315e+00 2.707750376711e+00 2.709573112722e+00 2.711475132875e+00 2.713171330354e+00 2.714493547634e+00 2.715483912446e+00 2.716385576469e+00 2.717465715645e+00 2.718856160760e+00 2.720495550612e+00 2.722208692813e+00 2.723839714819e+00 2.725297632179e+00 2.726573839786e+00 2.727700559547e+00 2.728737669766e+00 2.729794122176e+00 2.731019147577e+00 2.732542356415e+00 2.734348064099e+00 2.736230120155e+00 2.737877136791e+00 2.739076488916e+00 2.739883115689e+00 2.740606384992e+00 2.741632498998e+00 2.743162034729e+00 2.745061446239e+00 2.746965914325e+00 2.748524300143e+00 2.749635375279e+00 2.750472613904e+00 2.751348079104e+00 2.752497251245e+00 2.753945841755e+00 2.755555175367e+00 2.757149681007e+00 2.758635157743e+00 2.760015444441e+00 2.761328889442e+00 2.762579806300e+00 2.763752415836e+00 2.764857584956e+00 2.765978060412e+00 2.767251049193e+00 2.768778351600e+00 2.770517009377e+00 2.772260728136e+00 2.773747029981e+00 2.774821863764e+00 2.775576449007e+00 2.776308985767e+00 2.777377084459e+00 2.778962501989e+00 2.780935485791e+00 2.782911945999e+00 2.784486597774e+00 2.785476475635e+00 2.786041077305e+00 2.786591895687e+00 2.787553593475e+00 2.789105038965e+00 2.791072939110e+00 2.793046108566e+00 2.794626566248e+00 2.795641950775e+00 2.796250997995e+00 2.796832397615e+00 2.797761103762e+00 2.799191495980e+00 2.800991067997e+00 2.802838953252e+00 2.804409397546e+00 2.805556145201e+00 2.806370726541e+00 2.807116911947e+00 2.808063438990e+00 2.809346383540e+00 2.810915527216e+00 2.812578432651e+00 2.814113048192e+00 2.815390988302e+00 2.816432288185e+00 2.817368100409e+00 2.818367076968e+00 2.819540504197e+00 2.820897392944e+00 2.822357091409e+00 2.823799506542e+00 2.825136484991e+00 2.826337464913e+00 2.827433977122e+00 2.828497294394e+00 2.829605377207e+00 2.830797388600e+00 2.832070935580e+00 2.833389614716e+00 2.834694643492e+00 2.835938291011e+00 2.837104978339e+00 2.838211309311e+00 2.839296622233e+00 2.840408355217e+00 2.841575336365e+00 2.842791053547e+00 2.844028438169e+00 2.845242693900e+00 2.846414462999e+00 2.847543583578e+00 2.848656226400e+00 2.849785156288e+00 2.850946177737e+00 2.852128525478e+00 2.853311343526e+00 2.854482088003e+00 2.855640436835e+00 2.856795837726e+00 2.857961643177e+00 2.859133517721e+00 2.860301338303e+00 2.861448399870e+00 2.862578851651e+00 2.863700721193e+00 2.864831673226e+00 2.865975443097e+00 2.867121786927e+00 2.868247996046e+00 2.869347489073e+00 2.870427809853e+00 2.871510912229e+00 2.872604017868e+00 2.873707647068e+00 2.874809486323e+00 2.875890953980e+00 2.876962242130e+00 2.878034585638e+00 2.879119087598e+00 2.880214445111e+00 2.881309147427e+00 2.882393805641e+00 2.883462864493e+00 2.884529015609e+00 2.885601228231e+00 2.886677762726e+00 2.887752204209e+00 2.888810946543e+00 2.889854536431e+00 2.890887793442e+00 2.891923783797e+00 2.892965998802e+00 2.894003151597e+00 2.895029533082e+00 2.896043373031e+00 2.897054105110e+00 2.898066840275e+00 2.899090491770e+00 2.900111829584e+00 2.901124524402e+00 2.902129260959e+00 2.903126358510e+00 2.904130090581e+00 2.905132997351e+00 2.906134740702e+00 2.907120987525e+00 2.908097930360e+00 2.909070611893e+00 2.910042913991e+00 2.911013086912e+00 2.911979254247e+00 2.912936800852e+00 2.913885405858e+00 2.914834497631e+00 2.915784032334e+00 2.916730006572e+00 2.917670554738e+00 2.918607738440e+00 2.919536190191e+00 2.920463111774e+00 2.921386706567e+00 2.922303558356e+00 2.923214370099e+00 2.924119737933e+00 2.925025556794e+00 2.925927027873e+00 2.926821881519e+00 2.927708367204e+00 2.928591215315e+00 2.929473461801e+00 2.930356645870e+00 2.931236416603e+00 2.932106768727e+00 2.932969227098e+00 2.933824120559e+00 2.934675431601e+00 2.935525651526e+00 2.936370935572e+00 2.937209936660e+00 2.938039465618e+00 2.938864333671e+00 2.939683371348e+00 2.940496234440e+00 2.941309309102e+00 2.942115824980e+00 2.942918413615e+00 2.943714079462e+00 2.944505101965e+00 2.945289341460e+00 2.946067884862e+00 2.946841311489e+00 2.947610760825e+00 2.948373576665e+00 2.949132509991e+00 2.949886626463e+00 2.950635276792e+00 2.951380092182e+00 2.952115926236e+00 2.952846885486e+00 2.953570539190e+00 2.954287169251e+00 2.955001929992e+00 2.955710360312e+00 2.956413944496e+00 2.957111385563e+00 2.957803449815e+00 2.958485334545e+00 2.959159456875e+00 2.959832308281e+00 2.960496579809e+00 2.961156952957e+00 2.961811607482e+00 2.962461285551e+00 2.963100233152e+00 2.963733528188e+00 2.964358820345e+00 2.964980257099e+00 2.965594461639e+00 2.966204178880e+00 2.966808947130e+00 2.967405115846e+00 2.967994872310e+00 2.968575604968e+00 2.969149137020e+00 2.969719388400e+00 2.970284093576e+00 2.970843216398e+00 2.971395188310e+00 2.971939181437e+00 2.972473075077e+00 2.973003481891e+00 2.973528001083e+00 2.974048495603e+00 2.974561540118e+00 2.975067157381e+00 2.975562963472e+00 2.976050291433e+00 2.976533996251e+00 2.977008497650e+00 2.977477155016e+00 2.977942230874e+00 2.978393884460e+00 2.978839788659e+00 2.979276944285e+00 2.979707639425e+00 2.980129530563e+00 2.980545483673e+00 2.980954842772e+00 2.981354289543e+00 2.981746484854e+00 2.982131140380e+00 2.982505784721e+00 2.982876046439e+00 2.983237557814e+00 2.983591140073e+00 2.983938160031e+00 2.984275243783e+00 2.984603324989e+00 2.984923566789e+00 2.985237440656e+00 2.985543450748e+00 2.985842010426e+00 2.986131072077e+00 2.986412721279e+00 2.986684899970e+00 2.986949831405e+00 2.987205077284e+00 2.987452843419e+00 2.987690807985e+00 2.987921089212e+00 2.988143147752e+00 2.988357721370e+00 2.988561924634e+00 2.988756644852e+00 2.988943146022e+00 2.989121971700e+00 2.989292718252e+00 2.989454222205e+00 2.989605801798e+00 2.989748254691e+00 2.989882503494e+00 2.990006585064e+00 2.990122044735e+00 2.990229122630e+00 2.990325341885e+00 2.990414206771e+00 2.990491336905e+00 2.990558983341e+00 2.990618603978e+00 2.990669374419e+00 2.990709067995e+00 2.990738924230e+00 2.990758522115e+00 2.990769611033e+00 2.990770627226e+00 2.990762348449e+00 2.990745097668e+00 2.990716832723e+00 2.990678342783e+00 2.990630136315e+00 2.990572531921e+00 2.990504268776e+00 2.990427973704e+00 2.990339556887e+00 2.990239866344e+00 2.990132083820e+00 2.990012736426e+00 2.989882288511e+00 2.989743349565e+00 2.989595376293e+00 2.989433208535e+00 2.989262576411e+00 2.989079830405e+00 2.988884650054e+00 2.988679966078e+00 2.988465624923e+00 2.988240387500e+00 2.988003171581e+00 2.987753412116e+00 2.987494104835e+00 2.987223116654e+00 2.986941613343e+00 2.986648611555e+00 2.986346202741e+00 2.986030110273e+00 2.985703401484e+00 2.985365634565e+00 2.985014625087e+00 2.984656665559e+00 2.984285792169e+00 2.983901646303e+00 2.983503889711e+00 2.983096580607e+00 2.982677832461e+00 2.982245880398e+00 2.981804584443e+00 2.981347486348e+00 2.980880016139e+00 2.980398303203e+00 2.979906582829e+00 2.979403319847e+00 2.978885843345e+00 2.978357332428e+00 2.977816647888e+00 2.977263897709e+00 2.976697096023e+00 2.976119299119e+00 2.975528370259e+00 2.974923339560e+00 2.974307559751e+00 2.973677761437e+00 2.973035465875e+00 2.972380250308e+00 2.971712316796e+00 2.971030589495e+00 2.970335532527e+00 2.969626432076e+00 2.968905586514e+00 2.968170244467e+00 2.967421786988e+00 2.966661325062e+00 2.965886771651e+00 2.965096695520e+00 2.964294767432e+00 2.963478927039e+00 2.962648268224e+00 2.961802812406e+00 2.960946007219e+00 2.960074900998e+00 2.959189239077e+00 2.958288223643e+00 2.957375009399e+00 2.956446063299e+00 2.955502448043e+00 2.954546198273e+00 2.953573998601e+00 2.952588483642e+00 2.951588465917e+00 2.950573492487e+00 2.949542925552e+00 2.948497679448e+00 2.947437488541e+00 2.946363353402e+00 2.945274516662e+00 2.944170033884e+00 2.943048933922e+00 2.941914032758e+00 2.940763872889e+00 2.939598076557e+00 2.938417523472e+00 2.937220603960e+00 2.936008404478e+00 2.934779892896e+00 2.933535734335e+00 2.932277029677e+00 2.931001027358e+00 2.929711944896e+00 2.928403377520e+00 2.927079508672e+00 2.925740203625e+00 2.924384220244e+00 2.923012756170e+00 2.921623565553e+00 2.920218394772e+00 2.918797124081e+00 2.917360428826e+00 2.915904599669e+00 2.914434374127e+00 2.912945236536e+00 2.911439901706e+00 2.909918473290e+00 2.908379909025e+00 2.906824801252e+00 2.905249883601e+00 2.903659004766e+00 2.902052294240e+00 2.900427735669e+00 2.898784710221e+00 2.897124273405e+00 2.895444632736e+00 2.893749712038e+00 2.892037242568e+00 2.890304877123e+00 2.888556492997e+00 2.886788615135e+00 2.885002311639e+00 2.883200064225e+00 2.881377836030e+00 2.879537160053e+00 2.877678293937e+00 2.875800859199e+00 2.873903721702e+00 2.871990084672e+00 2.870055435466e+00 2.868104491727e+00 2.866132031494e+00 2.864142473580e+00 2.862133505545e+00 2.860105167254e+00 2.858058611434e+00 2.855990789033e+00 2.853904376520e+00 2.851800132229e+00 2.849676350863e+00 2.847532422455e+00 2.845367872266e+00 2.843183664890e+00 2.840980250663e+00 2.838756071000e+00 2.836511519401e+00 2.834248977974e+00 2.831964814978e+00 2.829659707139e+00 2.827336877005e+00 2.824990422815e+00 2.822624597030e+00 2.820240064407e+00 2.817834125540e+00 2.815405902504e+00 2.812959061976e+00 2.810489910370e+00 2.808000079996e+00 2.805490577386e+00 2.802957686295e+00 2.800404922886e+00 2.797831217690e+00 2.795236412694e+00 2.792619753096e+00 2.789980631692e+00 2.787321930519e+00 2.784639178518e+00 2.781936095602e+00 2.779210671134e+00 2.776463982561e+00 2.773694836431e+00 2.770903584911e+00 2.768090545534e+00 2.765256634394e+00 2.762399115756e+00 2.759518232852e+00 2.756616644956e+00 2.753691894719e+00 2.750744065487e+00 2.747773601100e+00 2.744782656712e+00 2.741766620179e+00 2.738728642496e+00 2.735667732117e+00 2.732581613023e+00 2.729474261114e+00 2.726345393227e+00 2.723189875717e+00 2.720012385306e+00 2.716812035528e+00 2.713587261988e+00 2.710340566358e+00 2.707069356993e+00 2.703774410100e+00 2.700454855802e+00 2.697112631912e+00 2.693745760161e+00 2.690354418522e+00 2.686939462500e+00 2.683500962930e+00 2.680038295802e+00 2.676550054215e+00 2.673038575519e+00 2.669500740495e+00 2.665940273872e+00 2.662355153986e+00 2.658744412950e+00 2.655109900406e+00 2.651450258102e+00 2.647765650631e+00 2.644055110625e+00 2.640320756924e+00 2.636559869350e+00 2.632774706520e+00 2.628964889011e+00 2.625127231050e+00 2.621268046915e+00 2.617380005132e+00 2.613468009101e+00 2.609530372398e+00 2.605566837884e+00 2.601576886215e+00 2.597561267555e+00 2.593519808231e+00 2.589454054041e+00 2.585358892963e+00 2.581239855362e+00 2.577094758931e+00 2.572922996060e+00 2.568726035380e+00 2.564499854837e+00 2.560250369321e+00 2.555971755613e+00 2.551667120468e+00 2.547337425632e+00 2.542980279008e+00 2.538595046101e+00 2.534184751983e+00 2.529746350052e+00 2.525279920792e+00 2.520790163473e+00 2.516269858631e+00 2.511724762739e+00 2.507150271465e+00 2.502550735764e+00 2.497920736414e+00 2.493265339703e+00 2.488584304159e+00 2.483871860333e+00 2.479134781635e+00 2.474368791721e+00 2.469575849709e+00 2.464754600785e+00 2.459904605346e+00 2.455029729652e+00 2.450124848923e+00 2.445192207607e+00 2.440232286248e+00 2.435242696525e+00 2.430225430609e+00 2.425179984279e+00 2.420107263132e+00 2.415007238034e+00 2.409876670908e+00 2.404719335260e+00 2.399532558530e+00 2.394318649085e+00 2.389075473997e+00 2.383803816635e+00 2.378503725389e+00 2.373174241483e+00 2.367816993898e+00 2.362430964867e+00 2.357015624522e+00 2.351573468370e+00 2.346100616018e+00 2.340601343918e+00 2.335071204884e+00 2.329511650211e+00 2.323924912514e+00 2.318307762750e+00 2.312662981791e+00 2.306988048148e+00 2.301284925464e+00 2.295552967992e+00 2.289791193233e+00 2.284003297913e+00 2.278182352823e+00 2.272334275407e+00 2.266456265049e+00 2.260550321520e+00 2.254615243203e+00 2.248648824401e+00 2.242656260237e+00 2.236633081066e+00 2.230581521381e+00 2.224499412555e+00 2.218388659735e+00 2.212249956285e+00 2.206080809225e+00 2.199883660005e+00 2.193656511025e+00 2.187400874977e+00 2.181115605892e+00 2.174802198678e+00 2.168459446402e+00 2.162087121776e+00 2.155685543512e+00 2.149255053912e+00 2.142795094800e+00 2.136307454806e+00 2.129791027148e+00 2.123244549159e+00 2.116669859698e+00 2.110066372805e+00 2.103433448665e+00 2.096771143354e+00 2.090081682799e+00 2.083362758541e+00 2.076615537618e+00 2.069840476054e+00 2.063034729579e+00 2.056202603167e+00 2.049340418887e+00 2.042450407660e+00 2.035533777612e+00 2.028586749735e+00 2.021612615269e+00 2.014608947934e+00 2.007579589616e+00 2.000519939395e+00 1.993432950552e+00 1.986317945697e+00 1.979175803908e+00 1.972006724364e+00 1.964808034309e+00 1.957583421278e+00 1.950331223751e+00 1.943051240382e+00 1.935745163615e+00 1.928410918664e+00 1.921050866843e+00 1.913662654834e+00 1.906248219176e+00 1.898807792270e+00 1.891339587705e+00 1.883845748108e+00 1.876325853725e+00 1.868779503104e+00 1.861206103168e+00 1.853607824167e+00 1.845984072814e+00 1.838335092595e+00 1.830660729392e+00 1.822960390547e+00 1.815235330748e+00 1.807485642885e+00 1.799711684968e+00 1.791912815137e+00 1.784088571390e+00 1.776241497494e+00 1.768368649549e+00 1.760473212996e+00 1.752554460399e+00 1.744611446724e+00 1.736644690177e+00 1.728655657053e+00 1.720644276246e+00 1.712609996604e+00 1.704553892148e+00 1.696475392086e+00 1.688374758953e+00 1.680251800538e+00 1.672108123722e+00 1.663942980610e+00 1.655758912713e+00 1.647553039000e+00 1.639327818109e+00 1.631081108073e+00 1.622815732084e+00 1.614528342633e+00 1.606225874774e+00 1.597902032083e+00 1.589561739186e+00 1.581201812825e+00 1.572823262069e+00 1.564428745229e+00 1.556016173585e+00 1.547587246075e+00 1.539142526743e+00 1.530682098093e+00 1.522205086607e+00 1.513714076703e+00 1.505207778179e+00 1.496686466035e+00 1.488150830098e+00 1.479602505825e+00 1.471040599026e+00 1.462467692264e+00 1.453879382814e+00 1.445281856271e+00 1.436672683909e+00 1.428052092784e+00 1.419422587167e+00 1.410782297065e+00 1.402132911430e+00 1.393474021705e+00 1.384809667452e+00 1.376136408779e+00 1.367456989830e+00 1.358771212750e+00 1.350078774727e+00 1.341382544373e+00 1.332679643672e+00 1.323974741223e+00 1.315266351552e+00 1.306555065725e+00 1.297843361943e+00 1.289128370843e+00 1.280415315649e+00 1.271701083134e+00 1.262988741969e+00 1.254278227105e+00 1.245570845615e+00 1.236867499573e+00 1.228167896809e+00 1.219474229528e+00 1.210787797159e+00 1.202107469746e+00 1.193435687414e+00 1.184771353767e+00 1.176118941708e+00 1.167475814016e+00 1.158845855090e+00 1.150228673736e+00 1.141625237512e+00 1.133036276777e+00 1.124464927772e+00 1.115910249800e+00 1.107373804189e+00 1.098858439795e+00 1.090363370790e+00 1.081890437945e+00 1.073440749755e+00 1.065017244541e+00 1.056619387948e+00 1.048248016463e+00 1.039906952506e+00 1.031595868780e+00 1.023317027285e+00 1.015071350753e+00 1.006859406889e+00 9.986860649235e-01 9.905488155385e-01 9.824531699877e-01 9.743963549628e-01 9.663851396531e-01 9.584171421729e-01 9.504971486524e-01 9.426248699490e-01 9.348038539099e-01 9.270360138729e-01 9.193207270745e-01 9.116649282633e-01 9.040632803196e-01 8.965245446428e-01 8.890473192012e-01 8.816358260590e-01 8.742918546227e-01 8.670147788749e-01 8.598126752604e-01 8.526800851539e-01 8.456275276559e-01 8.386503770911e-01 8.317581448361e-01 8.249465184816e-01 8.182224009867e-01 8.115890577372e-01 8.050439226535e-01 7.985971027121e-01 7.922415349479e-01 7.859914198959e-01 7.798383641973e-01 7.737938141061e-01 7.678554435485e-01 7.620270842295e-01 7.563148064216e-01 7.507130056801e-01 7.452376424664e-01 7.398763760798e-01 7.346466649242e-01 7.295394735714e-01 7.245646958638e-01 7.197233486205e-01 7.150156208063e-01 7.104523316043e-01 7.060235107433e-01 7.017456500956e-01 6.976066818163e-01 6.936246774551e-01 6.897869151304e-01 6.861072733965e-01 6.825831083948e-01 6.792156202034e-01 6.760143142458e-01 6.729660379883e-01 6.700941875858e-01 6.673769370534e-01 6.648362365652e-01 6.624594943783e-01 6.602580734896e-01 6.582292394959e-01 6.563696698194e-01 6.546910825707e-01 6.531786609968e-01 6.518500394236e-01 6.506897307520e-01 6.497134143581e-01 6.489080399605e-01 6.482824070064e-01 6.478305115876e-01 6.475522468596e-01 6.474543217932e-01 6.475239786829e-01 6.477747808600e-01 6.481910072932e-01 6.487803531894e-01 6.495386880620e-01 6.504657569058e-01 6.515595886288e-01 6.528125125873e-01 6.542325693053e-01 6.558078335319e-01 6.575422327994e-01 6.594302815571e-01 6.614708515724e-01 6.636608503305e-01 6.659956770382e-01 6.684778472307e-01 6.710949221910e-01 6.738552314377e-01 6.767459429773e-01 6.797685557455e-01 6.829217793337e-01 6.861962894758e-01 6.895970904675e-01 6.931088506866e-01 6.967439967788e-01 7.004838769981e-01 7.043352947286e-01 7.082888384640e-01 7.123434524897e-01 7.165002826567e-01 7.207443795899e-01 7.250877799536e-01 7.295096536969e-01 7.340243164534e-01 7.386130368998e-01 7.432843033595e-01 7.480301687132e-01 7.528426643268e-01 7.577312750945e-01 7.626752511542e-01 7.676930130328e-01 7.727576453356e-01 7.778886590668e-01 7.830659603576e-01 7.882952344342e-01 7.935754222197e-01 7.988914257332e-01 8.042600470619e-01 8.096554708564e-01 8.151003363882e-01 8.205678040870e-01 8.260731085385e-01 8.316058368008e-01 8.371600103462e-01 8.427461096082e-01 8.483435971614e-01 8.539729874363e-01 8.596047092431e-01 8.652634890870e-01 8.709244663038e-01 8.765995988423e-01 8.822850501116e-01 8.879689471422e-01 8.936668842719e-01 8.993532197626e-01 9.050541928078e-01 9.107387155808e-01 9.164277452937e-01 9.221086607249e-01 9.277766477754e-01 9.334454348218e-01 9.390892415982e-01 9.447346916872e-01 9.503488129055e-01 9.559601960893e-01 9.615435146001e-01 9.671107570355e-01 9.726592362376e-01 9.781752020117e-01 9.836775487828e-01 9.891403375582e-01 9.945893847535e-01 9.999953985777e-01 1.005379977516e+00 1.010727449473e+00 1.016040670164e+00 1.021322352196e+00 1.026558719888e+00 1.031769935649e+00 1.036928402969e+00 1.042057067561e+00 1.047134625510e+00 1.052173927157e+00 1.057167276534e+00 1.062112470346e+00 1.067016282029e+00 1.071862113642e+00 1.076668514476e+00 1.081413965663e+00 1.086112797280e+00 1.090757199020e+00 1.095345712577e+00 1.099882163898e+00 1.104355942181e+00 1.108778640218e+00 1.113135194419e+00 1.117438220506e+00 1.121675547719e+00 1.125852599585e+00 1.129966503202e+00 1.134013941333e+00 1.138000143217e+00 1.141916083381e+00 1.145768556162e+00 1.149548040748e+00 1.153263695572e+00 1.156905827324e+00 1.160478165302e+00 1.163978904560e+00 1.167406493146e+00 1.170760900541e+00 1.174039117925e+00 1.177245722163e+00 1.180373693962e+00 1.183427058648e+00 1.186401388366e+00 1.189299859250e+00 1.192116547173e+00 1.194856400887e+00 1.197514586853e+00 1.200091806788e+00 1.202589610286e+00 1.205003008452e+00 1.207337546930e+00 1.209585759278e+00 1.211752755940e+00 1.213833008042e+00 1.215830797692e+00 1.217745266008e+00 1.219571290793e+00 1.221316113662e+00 1.222970681059e+00 1.224545274936e+00 1.226029624658e+00 1.227429255289e+00 1.228743961214e+00 1.229971027757e+00 1.231112956855e+00 1.232165797230e+00 1.233136728997e+00 1.234018011252e+00 1.234816296509e+00 1.235528854834e+00 1.236155240324e+00 1.236698549505e+00 1.237156142996e+00 1.237530860759e+00 1.237823323480e+00 1.238031562866e+00 1.238162266354e+00 1.238208270901e+00 1.238176532589e+00 1.238065255484e+00 1.237875923562e+00 1.237611729961e+00 1.237268458035e+00 1.236855930860e+00 1.236365414655e+00 1.235806918506e+00 1.235177379265e+00 1.234478383831e+00 1.233716870968e+00 1.232884217536e+00 1.231993884064e+00 1.231037800884e+00 1.230026710492e+00 1.228957445080e+00 1.227831873234e+00 1.226656176511e+00 1.225426822863e+00 1.224155383648e+00 1.222831998198e+00 1.221471784133e+00 1.220068473804e+00 1.218627503307e+00 1.217154521109e+00 1.215645708450e+00 1.214113436474e+00 1.212549350566e+00 1.210968216561e+00 1.209364158671e+00 1.207743183718e+00 1.206111478429e+00 1.204466247705e+00 1.202818809187e+00 1.201163345671e+00 1.199510589980e+00 1.197859600606e+00 1.196215853885e+00 1.194580685273e+00 1.192958873796e+00 1.191353682479e+00 1.189767143309e+00 1.188203999624e+00 1.186665538550e+00 1.185157446851e+00 1.183679212706e+00 1.182239282827e+00 1.180832976484e+00 1.179471450034e+00 1.178149571240e+00 1.176872842002e+00 1.175648536044e+00 1.174466798063e+00 1.173346546714e+00 1.172269898308e+00 1.171258077513e+00 1.170297016991e+00 1.169395474697e+00 1.168558155990e+00 1.167770462231e+00 1.167058031822e+00 1.166390142956e+00 1.165794872459e+00 1.165254615228e+00 1.164771906758e+00 1.164358279600e+00 1.163987403055e+00 1.163689674134e+00 1.163432031956e+00 1.163237534302e+00 1.163088897467e+00 1.162985800994e+00 1.162935831760e+00 1.162914690885e+00 1.162945496257e+00 1.162998456335e+00 1.163090124655e+00 1.163203895368e+00 1.163338479789e+00 1.163492487508e+00 1.163651901001e+00 1.163826379410e+00 1.163991302277e+00 1.164160083820e+00 1.164311887009e+00 1.164450245266e+00 1.164563724122e+00 1.164645015821e+00 1.164698382359e+00 1.164699134827e+00 1.164662319400e+00 1.164559553482e+00 1.164402394490e+00 1.164173125374e+00 1.163867143429e+00 1.163485929148e+00 1.163007857979e+00 1.162446829579e+00 1.161776088728e+00 1.161006847924e+00 1.160123540594e+00 1.159120589478e+00 1.158001259226e+00 1.156747713204e+00 1.155370963533e+00 1.153851306755e+00 1.152197879774e+00 1.150399081860e+00 1.148453113088e+00 1.146361034331e+00 1.144115954843e+00 1.141721336719e+00 1.139168358212e+00 1.136467882629e+00 1.133605052966e+00 1.130594681129e+00 1.127428784617e+00 1.124111239987e+00 1.120649925157e+00 1.117036020207e+00 1.113284896283e+00 1.109392768036e+00 1.105369052793e+00 1.101217438051e+00 1.096942587937e+00 1.092552065548e+00 1.088054123526e+00 1.083453990473e+00 1.078760712542e+00 1.073985090597e+00 1.069129302851e+00 1.064213484492e+00 1.059236392795e+00 1.054216996625e+00 1.049161442247e+00 1.044079859727e+00 1.038986798219e+00 1.033888300218e+00 1.028801926699e+00 1.023729841670e+00 1.018691459714e+00 1.013692830063e+00 1.008745165577e+00 1.003861392301e+00 9.990458817183e-01 9.943159373762e-01 9.896732525660e-01 9.851341534511e-01 9.807012957751e-01 9.763878617959e-01 9.722008913175e-01 9.681473775324e-01 9.642397438742e-01 9.604771293008e-01 9.568766772045e-01 9.534425155139e-01 9.501839326881e-01 9.471088127242e-01 9.442280332493e-01 9.415507601685e-01 9.390868031073e-01 9.368503357941e-01 9.348509211647e-01 9.331041006027e-01 9.316228461429e-01 9.304226728944e-01 9.295233593675e-01 9.289380985064e-01 9.286878908696e-01 9.287900001954e-01 9.292649357077e-01 9.301289184450e-01 9.314028639609e-01 9.331038035847e-01 9.352428211249e-01 9.378437844549e-01 9.409075100252e-01 9.444473424091e-01 9.484680910980e-01 9.529720827355e-01 9.579534941054e-01 9.634065396635e-01 9.693166597687e-01 9.756672975125e-01 9.824373834488e-01 9.895964207073e-01 9.971180554759e-01 1.004954989157e+00 1.013077371418e+00 1.021434819608e+00 1.029980249611e+00 1.038667843605e+00 1.047440643887e+00 1.056252993980e+00 1.065046318960e+00 1.073773947948e+00 1.082380977221e+00 1.090819614145e+00 1.099045747885e+00 1.107010280030e+00 1.114678764151e+00 1.122007246851e+00 1.128963549049e+00 1.135517842915e+00 1.141639468985e+00 1.147304998705e+00 1.152488849017e+00 1.157172504254e+00 1.161331526028e+00 1.164949044176e+00 1.168000185195e+00 1.170473199740e+00 1.172339804608e+00 1.173581458082e+00 1.174171595068e+00 1.174084593634e+00 1.173300363469e+00 1.171783017829e+00 1.169517592720e+00 1.166469047568e+00 1.162624665083e+00 1.157963522423e+00 1.152472484810e+00 1.146152978125e+00 1.139005750304e+00 1.131055563130e+00 1.123726517977e+00 1.115060672113e+00 1.105489617653e+00 1.095588755770e+00 1.085935329497e+00 1.076916059504e+00 1.068623306012e+00 1.060840485318e+00 1.053127371845e+00 1.044974694820e+00 1.035997559964e+00 1.026079153666e+00 1.015419655161e+00 1.004514243102e+00 9.940180153000e-01 9.845489117511e-01 9.765142954056e-01 9.699895322442e-01 9.647047899177e-01 9.601446312305e-01 9.557393666185e-01 9.510474695968e-01 9.458986314396e-01 9.404660985102e-01 9.351939044075e-01 9.306496222860e-01 9.273449535363e-01 9.255427386193e-01 9.251682611986e-01 9.258217545374e-01 9.269179338225e-01 9.278487654090e-01 9.282010619998e-01 9.278686451345e-01 9.270774316973e-01 9.263102336426e-01 9.261567339273e-01 9.271037994694e-01 9.293862211894e-01 9.329022480848e-01 9.372610489132e-01 9.418986653628e-01 9.462860739394e-01 9.500811987966e-01 9.532353874271e-01 9.559994676483e-01 9.588354035414e-01 9.622428668770e-01 9.665932576020e-01 9.719898015999e-01 9.782248003568e-01 9.848323517812e-01 9.912465516028e-01 9.969575021795e-01 1.001666097362e+00 1.005372566963e+00 1.008342014683e+00 1.011003728745e+00 1.013799458347e+00 1.017006776439e+00 1.020626195279e+00 1.024347709768e+00 1.027635829292e+00 1.029861025970e+00 1.030492211583e+00 1.029239625967e+00 1.026145085282e+00 1.021590136090e+00 1.016202570948e+00 1.010733934074e+00 1.005874658167e+00 1.002138906511e+00 9.997773554222e-01 9.988603912461e-01 9.996851524795e-01 1.002111781770e+00 9.673079364021e-01 9.405178974141e-01 8.865062364035e-01 8.305759191141e-01 8.011074777148e-01 8.151264268918e-01 8.653925686408e-01 9.268315291947e-01 9.735031696770e-01 9.889147753487e-01 9.690382654707e-01 9.224294450637e-01 8.687419797169e-01 8.332780807461e-01 8.345802734791e-01 8.712661725507e-01 9.232658554179e-01 9.659139813128e-01 9.815007609940e-01 9.639237483904e-01 9.196702676190e-01 8.669921028859e-01 8.313230333100e-01 8.333483759481e-01 8.743980933946e-01 9.353657825056e-01 9.904081197846e-01 1.019226088042e+00 1.012093349422e+00 9.708604480680e-01 9.086413603397e-01 8.478210715282e-01 8.134600109569e-01 8.201473403784e-01 8.615363111687e-01 9.161166222261e-01 9.616686546661e-01 9.842689549067e-01 9.804759667016e-01 9.563162808397e-01 9.244447077718e-01 8.991425871512e-01 8.897007901982e-01 8.956038312409e-01 9.077946846143e-01 9.149685602865e-01 9.100182015364e-01 8.934941130492e-01 8.736933125521e-01 8.632018567722e-01 8.720216248572e-01 9.006734500803e-01 9.390268197168e-01 9.717655852237e-01 9.853024566007e-01 9.724639712820e-01 9.347281598752e-01 8.828055692079e-01 8.350500896317e-01 8.114953939349e-01 8.229620172594e-01 8.631812196310e-01 9.133543720678e-01 9.534090473771e-01 9.697529544912e-01 9.580254343585e-01 9.233064981984e-01 8.788265652875e-01 8.422886519820e-01 8.286119991306e-01 8.413916891261e-01 8.707186255877e-01 8.999363803880e-01 9.145031606479e-01 9.072299935196e-01 8.800349028886e-01 8.434525754390e-01 8.135737359515e-01 8.052738757459e-01 8.233567100229e-01 8.590996120077e-01 8.958790289370e-01 9.178415902347e-01 9.155429705805e-01 8.882858696653e-01 8.446465869769e-01 8.012104322337e-01 7.777104971541e-01 7.870584280175e-01 8.264015706633e-01 8.792487591986e-01 9.258639144518e-01 9.515154346126e-01 9.498869813235e-01 9.238394339034e-01 8.847885249131e-01 8.502183691162e-01 8.374570496455e-01 8.545093658495e-01 8.948975789227e-01 9.422672902211e-01 9.794770301335e-01 9.948880206252e-01 9.848578155693e-01 9.540045601988e-01 9.140657367766e-01 8.806931767207e-01 8.674189417187e-01 8.786090402210e-01 9.070491443024e-01 9.387523823804e-01 9.602722256930e-01 9.635773606268e-01 9.478212122790e-01 9.190642597369e-01 8.882861437707e-01 8.674979569792e-01 8.644498445878e-01 8.787756132696e-01 9.028171702391e-01 9.273866520886e-01
 2.620758672935e+00 2.621794584866e+00 2.622869353575e+00 2.624184611691e+00 2.625803591152e+00 2.627637345994e+00 2.629520145705e+00 2.631279476357e+00 2.632785767303e+00 2.634028881201e+00 2.635132247568e+00 2.636298968897e+00 2.637695628868e+00 2.639368415913e+00 2.641243668846e+00 2.643162535590e+00 2.644946595601e+00 2.646474394162e+00 2.647742202821e+00 2.648878643304e+00 2.650078326642e+00 2.651506763312e+00 2.653229288258e+00 2.655186526429e+00 2.657192068204e+00 2.659005821335e+00 2.660449099289e+00 2.661545921875e+00 2.662513637073e+00 2.663641942393e+00 2.665122420012e+00 2.666951363284e+00 2.668941396448e+00 2.670806220403e+00 2.672317594238e+00 2.673426002839e+00 2.674296656504e+00 2.675217137348e+00 2.676437071504e+00 2.678042805496e+00 2.679905512519e+00 2.681772814144e+00 2.683390675460e+00 2.684666183399e+00 2.685709133366e+00 2.686736271754e+00 2.687930020816e+00 2.689365829046e+00 2.691026360604e+00 2.692834769954e+00 2.694681789117e+00 2.696426383726e+00 2.697932717693e+00 2.699150939889e+00 2.700182411284e+00 2.701261987230e+00 2.702637595113e+00 2.704402105907e+00 2.706391250534e+00 2.708278371444e+00 2.709788192778e+00 2.710880544625e+00 2.711754529599e+00 2.712698153131e+00 2.713918204628e+00 2.715451400365e+00 2.717183475895e+00 2.718940394458e+00 2.720581841500e+00 2.722024895259e+00 2.723251013503e+00 2.724315296818e+00 2.725366075811e+00 2.726613092823e+00 2.728191813099e+00 2.730068001603e+00 2.732023419908e+00 2.733773939513e+00 2.735144445131e+00 2.736182007994e+00 2.737130389548e+00 2.738261506982e+00 2.739704827957e+00 2.741398897369e+00 2.743165183672e+00 2.744846919416e+00 2.746354399961e+00 2.747680577244e+00 2.748858219683e+00 2.749947191280e+00 2.751053628041e+00 2.752329035454e+00 2.753902063098e+00 2.755760045732e+00 2.757698022293e+00 2.759399474177e+00 2.760652812150e+00 2.761509705088e+00 2.762280370064e+00 2.763357023745e+00 2.764939657674e+00 2.766896765457e+00 2.768860847238e+00 2.770474640959e+00 2.771635643423e+00 2.772520817955e+00 2.773446107336e+00 2.774646420209e+00 2.776152521111e+00 2.777819631775e+00 2.779469450785e+00 2.781007022323e+00 2.782437633344e+00 2.783802581275e+00 2.785108016091e+00 2.786338077260e+00 2.787499614228e+00 2.788674374608e+00 2.790000347058e+00 2.791579939265e+00 2.793374592034e+00 2.795176644497e+00 2.796721650451e+00 2.797853611288e+00 2.798661203861e+00 2.799444525170e+00 2.800565824865e+00 2.802206929860e+00 2.804239685297e+00 2.806277575658e+00 2.807912640744e+00 2.808956991443e+00 2.809573148794e+00 2.810174002823e+00 2.811189702114e+00 2.812800508776e+00 2.814829799886e+00 2.816865625922e+00 2.818505183583e+00 2.819574682447e+00 2.820235228491e+00 2.820870191030e+00 2.821854400523e+00 2.823344857011e+00 2.825206399620e+00 2.827116078979e+00 2.828746343290e+00 2.829949588623e+00 2.830819206237e+00 2.831619732905e+00 2.832623681564e+00 2.833967357914e+00 2.835597630068e+00 2.837322725113e+00 2.838917647846e+00 2.840254410853e+00 2.841354170832e+00 2.842346885108e+00 2.843404561888e+00 2.844637583060e+00 2.846056335579e+00 2.847577103113e+00 2.849081185526e+00 2.850479548842e+00 2.851739372419e+00 2.852894650261e+00 2.854017230731e+00 2.855184608234e+00 2.856438296208e+00 2.857773976481e+00 2.859155753709e+00 2.860522057267e+00 2.861827340379e+00 2.863053638959e+00 2.864220770138e+00 2.865368859813e+00 2.866542294293e+00 2.867773387142e+00 2.869052131380e+00 2.870350590225e+00 2.871628651236e+00 2.872862001942e+00 2.874054111291e+00 2.875229895018e+00 2.876421740930e+00 2.877645377451e+00 2.878890914325e+00 2.880136094127e+00 2.881370897102e+00 2.882592626597e+00 2.883811802843e+00 2.885040376101e+00 2.886277095756e+00 2.887507648807e+00 2.888719637157e+00 2.889914092702e+00 2.891101040916e+00 2.892297192993e+00 2.893506053345e+00 2.894716559797e+00 2.895908336968e+00 2.897073053892e+00 2.898219933317e+00 2.899367877595e+00 2.900525968955e+00 2.901696109860e+00 2.902863050948e+00 2.904011132312e+00 2.905146886185e+00 2.906286169935e+00 2.907437099608e+00 2.908599123875e+00 2.909760166960e+00 2.910910967828e+00 2.912047523860e+00 2.913180467946e+00 2.914319680463e+00 2.915463945012e+00 2.916605599061e+00 2.917731598923e+00 2.918842461693e+00 2.919944513579e+00 2.921048980918e+00 2.922158461142e+00 2.923264410550e+00 2.924358342674e+00 2.925440981248e+00 2.926520336235e+00 2.927602053946e+00 2.928693903729e+00 2.929783767705e+00 2.930866408890e+00 2.931938524563e+00 2.933006466973e+00 2.934079171420e+00 2.935152411898e+00 2.936223773331e+00 2.937280008825e+00 2.938326472425e+00 2.939369802297e+00 2.940410506020e+00 2.941451987505e+00 2.942488321563e+00 2.943516964515e+00 2.944535099218e+00 2.945555455641e+00 2.946575715425e+00 2.947592991793e+00 2.948604560784e+00 2.949612612377e+00 2.950614019491e+00 2.951612185022e+00 2.952607459171e+00 2.953596086301e+00 2.954578671715e+00 2.955555467817e+00 2.956534518831e+00 2.957508054279e+00 2.958475184224e+00 2.959435055536e+00 2.960388947357e+00 2.961344626555e+00 2.962300675341e+00 2.963254369301e+00 2.964197582450e+00 2.965133464413e+00 2.966061750015e+00 2.966986629985e+00 2.967910283269e+00 2.968829497663e+00 2.969743030900e+00 2.970646624340e+00 2.971545316902e+00 2.972438307850e+00 2.973326826532e+00 2.974213648311e+00 2.975094512763e+00 2.975971408596e+00 2.976843920505e+00 2.977709095765e+00 2.978567223210e+00 2.979422379194e+00 2.980270651654e+00 2.981115523725e+00 2.981954879786e+00 2.982790142430e+00 2.983618726034e+00 2.984444816412e+00 2.985264117473e+00 2.986076302270e+00 2.986884667049e+00 2.987683534694e+00 2.988478456302e+00 2.989268422490e+00 2.990054324815e+00 2.990834689299e+00 2.991609912638e+00 2.992379830574e+00 2.993137456197e+00 2.993890836033e+00 2.994639119583e+00 2.995382434934e+00 2.996120031680e+00 2.996852727944e+00 2.997579625567e+00 2.998298076007e+00 2.999007693351e+00 2.999713373806e+00 3.000412129590e+00 3.001105621477e+00 3.001793358791e+00 3.002476863573e+00 3.003152585345e+00 3.003821505195e+00 3.004480273901e+00 3.005134161598e+00 3.005783178464e+00 3.006428080290e+00 3.007066054792e+00 3.007697784725e+00 3.008322364908e+00 3.008935908758e+00 3.009546091653e+00 3.010150979393e+00 3.010751982041e+00 3.011344595748e+00 3.011931907264e+00 3.012507553408e+00 3.013076288286e+00 3.013641017762e+00 3.014195883634e+00 3.014746835675e+00 3.015291355174e+00 3.015826059432e+00 3.016351559675e+00 3.016870760257e+00 3.017383659430e+00 3.017887083339e+00 3.018384874088e+00 3.018876458811e+00 3.019357426211e+00 3.019832780875e+00 3.020298838648e+00 3.020755912704e+00 3.021208642506e+00 3.021652635690e+00 3.022090367886e+00 3.022519076602e+00 3.022938819046e+00 3.023350499012e+00 3.023754215134e+00 3.024150971107e+00 3.024541469019e+00 3.024921957654e+00 3.025294601242e+00 3.025658964499e+00 3.026016455914e+00 3.026363774276e+00 3.026703423453e+00 3.027035710368e+00 3.027357696068e+00 3.027671794761e+00 3.027978603806e+00 3.028277631661e+00 3.028566631112e+00 3.028844752412e+00 3.029117036911e+00 3.029381071405e+00 3.029636267974e+00 3.029882740707e+00 3.030119337380e+00 3.030347603331e+00 3.030565064606e+00 3.030775341993e+00 3.030977263353e+00 3.031168792626e+00 3.031349997326e+00 3.031525866874e+00 3.031688768519e+00 3.031842068698e+00 3.031988277891e+00 3.032123884276e+00 3.032250737083e+00 3.032367193519e+00 3.032472379648e+00 3.032570098235e+00 3.032659017992e+00 3.032735535197e+00 3.032806167684e+00 3.032864003061e+00 3.032911749605e+00 3.032951245688e+00 3.032979300637e+00 3.032999907976e+00 3.033009677165e+00 3.033009014891e+00 3.032996491492e+00 3.032976477822e+00 3.032944677085e+00 3.032900836942e+00 3.032849849527e+00 3.032788682661e+00 3.032715241460e+00 3.032632079951e+00 3.032538245686e+00 3.032429706846e+00 3.032313931516e+00 3.032186731264e+00 3.032050455501e+00 3.031902098625e+00 3.031739867841e+00 3.031569007494e+00 3.031385720072e+00 3.031193475664e+00 3.030989284688e+00 3.030774237799e+00 3.030547559337e+00 3.030309988921e+00 3.030060602460e+00 3.029798667295e+00 3.029529053715e+00 3.029246820403e+00 3.028952086846e+00 3.028643719720e+00 3.028325358378e+00 3.027995951366e+00 3.027653350738e+00 3.027300130110e+00 3.026933814268e+00 3.026554436274e+00 3.026163542512e+00 3.025760624891e+00 3.025346290590e+00 3.024919125200e+00 3.024479622161e+00 3.024028091243e+00 3.023565914644e+00 3.023088904925e+00 3.022599943603e+00 3.022098308943e+00 3.021583737722e+00 3.021057220267e+00 3.020517561369e+00 3.019965573280e+00 3.019400613160e+00 3.018821853356e+00 3.018230159476e+00 3.017624671761e+00 3.017005731181e+00 3.016374387757e+00 3.015730314407e+00 3.015071218187e+00 3.014400442032e+00 3.013716046208e+00 3.013016341372e+00 3.012304418763e+00 3.011578852340e+00 3.010837445928e+00 3.010082480525e+00 3.009316005370e+00 3.008534299326e+00 3.007738383861e+00 3.006928859507e+00 3.006105385236e+00 3.005266055481e+00 3.004412647006e+00 3.003546356694e+00 3.002664514223e+00 3.001768040155e+00 3.000859022698e+00 2.999933960127e+00 2.998993438257e+00 2.998038595854e+00 2.997067375831e+00 2.996083588167e+00 2.995084759978e+00 2.994070553518e+00 2.993039086253e+00 2.991994997375e+00 2.990934161333e+00 2.989858622974e+00 2.988766725024e+00 2.987659932020e+00 2.986537999893e+00 2.985399105810e+00 2.984244628145e+00 2.983074945077e+00 2.981888582251e+00 2.980689372379e+00 2.979470171516e+00 2.978236172187e+00 2.976986045033e+00 2.975719650385e+00 2.974436641179e+00 2.973138415983e+00 2.971821206628e+00 2.970489543572e+00 2.969140719702e+00 2.967774796656e+00 2.966392919902e+00 2.964993047555e+00 2.963576116331e+00 2.962143249882e+00 2.960693366910e+00 2.959227378548e+00 2.957741781051e+00 2.956239289915e+00 2.954719927625e+00 2.953184328996e+00 2.951628974429e+00 2.950056463818e+00 2.948465304765e+00 2.946859077696e+00 2.945234137056e+00 2.943589194329e+00 2.941928426783e+00 2.940247766391e+00 2.938549364097e+00 2.936834219286e+00 2.935099055486e+00 2.933344961218e+00 2.931573866587e+00 2.929783323657e+00 2.927973535825e+00 2.926145891637e+00 2.924297400513e+00 2.922432723787e+00 2.920547803960e+00 2.918643780730e+00 2.916720526601e+00 2.914779147700e+00 2.912816613762e+00 2.910835865295e+00 2.908834472717e+00 2.906816437794e+00 2.904776981048e+00 2.902718222372e+00 2.900639203645e+00 2.898539479030e+00 2.896421389289e+00 2.894281593740e+00 2.892121962683e+00 2.889943037787e+00 2.887742091235e+00 2.885521485274e+00 2.883282258959e+00 2.881019378264e+00 2.878736754528e+00 2.876435778631e+00 2.874112248383e+00 2.871767244390e+00 2.869403039634e+00 2.867016950991e+00 2.864608750863e+00 2.862181308960e+00 2.859731174767e+00 2.857259585682e+00 2.854767710576e+00 2.852253653702e+00 2.849718309175e+00 2.847159320564e+00 2.844581420761e+00 2.841979928856e+00 2.839356349192e+00 2.836710861823e+00 2.834043552104e+00 2.831353627707e+00 2.828642897651e+00 2.825908034309e+00 2.823153157718e+00 2.820374123923e+00 2.817571404587e+00 2.814748710050e+00 2.811901683769e+00 2.809030729019e+00 2.806138488030e+00 2.803224312878e+00 2.800284360659e+00 2.797323162106e+00 2.794339081000e+00 2.791328883327e+00 2.788297147464e+00 2.785243015170e+00 2.782163540034e+00 2.779060551574e+00 2.775934518291e+00 2.772784677656e+00 2.769610843286e+00 2.766414417738e+00 2.763191772479e+00 2.759945207778e+00 2.756675907419e+00 2.753382093601e+00 2.750062433921e+00 2.746718804176e+00 2.743352160361e+00 2.739960109324e+00 2.736543614106e+00 2.733101276824e+00 2.729634026969e+00 2.726142590330e+00 2.722627432504e+00 2.719085397504e+00 2.715519353239e+00 2.711927846112e+00 2.708311280795e+00 2.704668353213e+00 2.701001455468e+00 2.697307358460e+00 2.693588767825e+00 2.689843965623e+00 2.686072425631e+00 2.682277162424e+00 2.678455740557e+00 2.674606132808e+00 2.670733342579e+00 2.666832284788e+00 2.662906414729e+00 2.658952993748e+00 2.654974736495e+00 2.650969117538e+00 2.646936714438e+00 2.642878009218e+00 2.638792974940e+00 2.634681522372e+00 2.630543077055e+00 2.626376954657e+00 2.622184976983e+00 2.617964989257e+00 2.613717421791e+00 2.609444907078e+00 2.605144266035e+00 2.600816102646e+00 2.596460383677e+00 2.592077074371e+00 2.587665693788e+00 2.583229114240e+00 2.578762896912e+00 2.574270378156e+00 2.569748797503e+00 2.565201226518e+00 2.560622878680e+00 2.556017787712e+00 2.551386645856e+00 2.546724965470e+00 2.542036665888e+00 2.537319137639e+00 2.532573436690e+00 2.527799635768e+00 2.522996501669e+00 2.518167704150e+00 2.513308726172e+00 2.508420872386e+00 2.503505925329e+00 2.498559705131e+00 2.493586037693e+00 2.488582963101e+00 2.483552003090e+00 2.478492192379e+00 2.473403641789e+00 2.468284707775e+00 2.463137818738e+00 2.457962486011e+00 2.452756835063e+00 2.447522340779e+00 2.442258966024e+00 2.436965374436e+00 2.431643436755e+00 2.426290836962e+00 2.420910169471e+00 2.415499825441e+00 2.410060253114e+00 2.404592138368e+00 2.399093314760e+00 2.393563283098e+00 2.388006306472e+00 2.382417763606e+00 2.376799915891e+00 2.371152161729e+00 2.365475713071e+00 2.359768578580e+00 2.354031382407e+00 2.348266206019e+00 2.342469316543e+00 2.336643404529e+00 2.330786135533e+00 2.324901365776e+00 2.318985856085e+00 2.313039065156e+00 2.307063410505e+00 2.301056989884e+00 2.295021193576e+00 2.288954387449e+00 2.282858668393e+00 2.276733903891e+00 2.270576048590e+00 2.264390352197e+00 2.258173511719e+00 2.251928371014e+00 2.245651867492e+00 2.239345946456e+00 2.233010541850e+00 2.226644449547e+00 2.220246934273e+00 2.213820345985e+00 2.207364069673e+00 2.200877183558e+00 2.194361961329e+00 2.187814949385e+00 2.181239256302e+00 2.174633724881e+00 2.167995959804e+00 2.161331158390e+00 2.154634853410e+00 2.147908788508e+00 2.141154790332e+00 2.134370787747e+00 2.127555737954e+00 2.120711206925e+00 2.113836657520e+00 2.106933882685e+00 2.100001574959e+00 2.093039311385e+00 2.086047573178e+00 2.079026498587e+00 2.071976559437e+00 2.064896880741e+00 2.057787094459e+00 2.050648882299e+00 2.043482058629e+00 2.036287266008e+00 2.029061341240e+00 2.021808090162e+00 2.014525973427e+00 2.007214693669e+00 1.999874693167e+00 1.992507570120e+00 1.985111633326e+00 1.977686899220e+00 1.970234287125e+00 1.962752835437e+00 1.955244152507e+00 1.947707441532e+00 1.940143026213e+00 1.932551246935e+00 1.924931048135e+00 1.917283221413e+00 1.909609215957e+00 1.901908522408e+00 1.894179209938e+00 1.886424306106e+00 1.878642447742e+00 1.870833484568e+00 1.862998988563e+00 1.855138286594e+00 1.847250456872e+00 1.839337808233e+00 1.831398336427e+00 1.823434336980e+00 1.815443622923e+00 1.807428387733e+00 1.799387409962e+00 1.791320783297e+00 1.783231806262e+00 1.775116519706e+00 1.766978333176e+00 1.758815540917e+00 1.750628614293e+00 1.742418423443e+00 1.734182289867e+00 1.725925759725e+00 1.717646790454e+00 1.709344350284e+00 1.701019236603e+00 1.692672135890e+00 1.684303289816e+00 1.675911495500e+00 1.667499141706e+00 1.659066695576e+00 1.650612385910e+00 1.642138246710e+00 1.633642002998e+00 1.625126795165e+00 1.616591875515e+00 1.608037841767e+00 1.599465519588e+00 1.590874237066e+00 1.582264838999e+00 1.573637642218e+00 1.564993537945e+00 1.556330205138e+00 1.547650879243e+00 1.538955613362e+00 1.530244074472e+00 1.521518117077e+00 1.512774185487e+00 1.504017669430e+00 1.495246258165e+00 1.486460028292e+00 1.477662133267e+00 1.468850302436e+00 1.460026248657e+00 1.451188681037e+00 1.442342635255e+00 1.433483881932e+00 1.424615646886e+00 1.415736800507e+00 1.406848165424e+00 1.397952104253e+00 1.389045483481e+00 1.380133520574e+00 1.371211717367e+00 1.362285806656e+00 1.353354070204e+00 1.344414396934e+00 1.335473722347e+00 1.326526793505e+00 1.317578020120e+00 1.308625363727e+00 1.299671734707e+00 1.290717988231e+00 1.281763105953e+00 1.272808598579e+00 1.263856442056e+00 1.254906540757e+00 1.245959162032e+00 1.237013531458e+00 1.228075748694e+00 1.219140479236e+00 1.210214445649e+00 1.201293787487e+00 1.192382060110e+00 1.183478492622e+00 1.174586587469e+00 1.165705691497e+00 1.156835987859e+00 1.147981693836e+00 1.139141248019e+00 1.130315803439e+00 1.121507112010e+00 1.112717312370e+00 1.103947106727e+00 1.095194953912e+00 1.086466799928e+00 1.077760807784e+00 1.069079489697e+00 1.060422332331e+00 1.051793185304e+00 1.043192847685e+00 1.034621583965e+00 1.026081836152e+00 1.017574840382e+00 1.009103178638e+00 1.000665549480e+00 9.922679041472e-01 9.839080328617e-01 9.755911192718e-01 9.673161003018e-01 9.590853899036e-01 9.509039744171e-01 9.427668688029e-01 9.346823880426e-01 9.266491398746e-01 9.186710697638e-01 9.107492129153e-01 9.028835119811e-01 8.950830045571e-01 8.873400359959e-01 8.796669928557e-01 8.720570026818e-01 8.645203285900e-01 8.570531291155e-01 8.496624020051e-01 8.423495449561e-01 8.351126603659e-01 8.279629859351e-01 8.208927262399e-01 8.139158645027e-01 8.070240853554e-01 8.002279439901e-01 7.935274229106e-01 7.869229182547e-01 7.804242294912e-01 7.740231040344e-01 7.677373818999e-01 7.615543214932e-01 7.554901601567e-01 7.495388596805e-01 7.437073112597e-01 7.379993689149e-01 7.324149024687e-01 7.269634032227e-01 7.216380624700e-01 7.164531288075e-01 7.113983496010e-01 7.064920844402e-01 7.017222067823e-01 6.971027256049e-01 6.926321047107e-01 6.883116089843e-01 6.841518859523e-01 6.801408524255e-01 6.763010845807e-01 6.726132767943e-01 6.690992755945e-01 6.657485719865e-01 6.625702912001e-01 6.595655644669e-01 6.567316229827e-01 6.540801160012e-01 6.515987280977e-01 6.493053519675e-01 6.471837395752e-01 6.452521997635e-01 6.435004245287e-01 6.419336765642e-01 6.405519610234e-01 6.393517928600e-01 6.383453107100e-01 6.375173969293e-01 6.368833524576e-01 6.364277500216e-01 6.361608975514e-01 6.360776933607e-01 6.361798879980e-01 6.364663980290e-01 6.369299277653e-01 6.375788584821e-01 6.384022071530e-01 6.394046689500e-01 6.405809864699e-01 6.419310394938e-01 6.434516354631e-01 6.451383174179e-01 6.469955340098e-01 6.490090928842e-01 6.511882214081e-01 6.535225071071e-01 6.560097677661e-01 6.586502761737e-01 6.614365991119e-01 6.643717246928e-01 6.674418294014e-01 6.706578571566e-01 6.740012826080e-01 6.774795033685e-01 6.810839480101e-01 6.848106597232e-01 6.886622037957e-01 6.926233365404e-01 6.967055670238e-01 7.008877948977e-01 7.051850769449e-01 7.095777799920e-01 7.140718703504e-01 7.186630730240e-01 7.233399906730e-01 7.281128447009e-01 7.329612203261e-01 7.379017255519e-01 7.429079774906e-01 7.479999649065e-01 7.531558892957e-01 7.583815512573e-01 7.636745063510e-01 7.690218293505e-01 7.744375758855e-01 7.798966078942e-01 7.854210916689e-01 7.909835823943e-01 7.966000132052e-01 8.022578058446e-01 8.079523372851e-01 8.136933252322e-01 8.194594806951e-01 8.252711234394e-01 8.310985672372e-01 8.369662858226e-01 8.428500279760e-01 8.487590989304e-01 8.546926301695e-01 8.606343131105e-01 8.666035552156e-01 8.725726493568e-01 8.785666601953e-01 8.845558976009e-01 8.905614111577e-01 8.965674457836e-01 9.025725045362e-01 9.085887029306e-01 9.145892690267e-01 9.206009806490e-01 9.265922067714e-01 9.325886978381e-01 9.385672109825e-01 9.445381932473e-01 9.504990271208e-01 9.564363615585e-01 9.623691580004e-01 9.682699092425e-01 9.741641626117e-01 9.800246590921e-01 9.858712784849e-01 9.916885805696e-01 9.974791125406e-01 1.003245032700e+00 1.008972191389e+00 1.014682797274e+00 1.020346120502e+00 1.025987033186e+00 1.031583312466e+00 1.037147208750e+00 1.042672008332e+00 1.048153853195e+00 1.053601702879e+00 1.058995869878e+00 1.064357272962e+00 1.069662394165e+00 1.074928132733e+00 1.080141987498e+00 1.085306606199e+00 1.090424230050e+00 1.095483281024e+00 1.100496063376e+00 1.105446271253e+00 1.110348629547e+00 1.115188507707e+00 1.119972451520e+00 1.124696913892e+00 1.129357667239e+00 1.133962439231e+00 1.138498457066e+00 1.142975786487e+00 1.147381915343e+00 1.151726258831e+00 1.156001529584e+00 1.160207048879e+00 1.164345478557e+00 1.168411077019e+00 1.172405772054e+00 1.176326089104e+00 1.180175350635e+00 1.183948010473e+00 1.187646044172e+00 1.191265891622e+00 1.194810398906e+00 1.198273839052e+00 1.201659749954e+00 1.204964056511e+00 1.208186713248e+00 1.211328105708e+00 1.214385354953e+00 1.217361332546e+00 1.220249324339e+00 1.223054431411e+00 1.225769811557e+00 1.228401903017e+00 1.230944531849e+00 1.233398841082e+00 1.235766067162e+00 1.238039510874e+00 1.240229494461e+00 1.242322110483e+00 1.244327734334e+00 1.246240946449e+00 1.248061621093e+00 1.249790053799e+00 1.251423540588e+00 1.252967500618e+00 1.254414528498e+00 1.255769999499e+00 1.257032141024e+00 1.258198577536e+00 1.259272385694e+00 1.260251463559e+00 1.261136187296e+00 1.261927976539e+00 1.262624789027e+00 1.263231958732e+00 1.263740926040e+00 1.264160016488e+00 1.264486306675e+00 1.264720222348e+00 1.264864154047e+00 1.264914149768e+00 1.264878999632e+00 1.264750375178e+00 1.264535333172e+00 1.264233418448e+00 1.263841170012e+00 1.263370129340e+00 1.262807530378e+00 1.262167606787e+00 1.261442038366e+00 1.260639057682e+00 1.259756994871e+00 1.258795055240e+00 1.257762028910e+00 1.256649028933e+00 1.255471684142e+00 1.254216623804e+00 1.252900976780e+00 1.251514438807e+00 1.250064352505e+00 1.248556210074e+00 1.246983057487e+00 1.245360203084e+00 1.243675597367e+00 1.241945764431e+00 1.240162485545e+00 1.238333886215e+00 1.236464276660e+00 1.234548365019e+00 1.232602533905e+00 1.230614799801e+00 1.228600974183e+00 1.226555548135e+00 1.224485250502e+00 1.222393678730e+00 1.220280823274e+00 1.218156058675e+00 1.216014773390e+00 1.213867153439e+00 1.211711297403e+00 1.209554766782e+00 1.207398451895e+00 1.205246634212e+00 1.203102272719e+00 1.200969895840e+00 1.198848746918e+00 1.196744729820e+00 1.194663194446e+00 1.192600522809e+00 1.190568970539e+00 1.188559891586e+00 1.186588839287e+00 1.184645009267e+00 1.182740307012e+00 1.180877327527e+00 1.179047033522e+00 1.177268841478e+00 1.175523254317e+00 1.173833788488e+00 1.172183898755e+00 1.170583052421e+00 1.169036966416e+00 1.167527721197e+00 1.166083375292e+00 1.164674424501e+00 1.163325072113e+00 1.162021265601e+00 1.160762582339e+00 1.159560638692e+00 1.158390113248e+00 1.157281362582e+00 1.156201676699e+00 1.155169984300e+00 1.154175777766e+00 1.153214235295e+00 1.152292034533e+00 1.151390621762e+00 1.150526110760e+00 1.149675993915e+00 1.148851722598e+00 1.148040322142e+00 1.147240397176e+00 1.146448932506e+00 1.145656533557e+00 1.144868043263e+00 1.144066118600e+00 1.143260804960e+00 1.142431313116e+00 1.141587244406e+00 1.140712944669e+00 1.139807181400e+00 1.138870157687e+00 1.137884032522e+00 1.136862952156e+00 1.135781076919e+00 1.134653895409e+00 1.133463135548e+00 1.132205757506e+00 1.130889839397e+00 1.129491705429e+00 1.128030186420e+00 1.126481332269e+00 1.124858127726e+00 1.123150330947e+00 1.121353927477e+00 1.119474680733e+00 1.117502038049e+00 1.115443533000e+00 1.113290248107e+00 1.111050011124e+00 1.108713488561e+00 1.106291325647e+00 1.103778354852e+00 1.101176703007e+00 1.098494538415e+00 1.095722179678e+00 1.092876011060e+00 1.089948665130e+00 1.086951551214e+00 1.083885689455e+00 1.080753541571e+00 1.077564061659e+00 1.074319341795e+00 1.071026371055e+00 1.067689001564e+00 1.064317449637e+00 1.060910188007e+00 1.057481932079e+00 1.054032918298e+00 1.050571321123e+00 1.047105029218e+00 1.043636040975e+00 1.040175032157e+00 1.036724654128e+00 1.033291986954e+00 1.029880145768e+00 1.026496503793e+00 1.023144071055e+00 1.019827875598e+00 1.016551461283e+00 1.013315935145e+00 1.010129166086e+00 1.006987694786e+00 1.003898541352e+00 1.000860287486e+00 9.978782386213e-01 9.949529851263e-01 9.920862019614e-01 9.892831960825e-01 9.865382893861e-01 9.838638838051e-01 9.812590755780e-01 9.787283379688e-01 9.762782941581e-01 9.739139990794e-01 9.716446744074e-01 9.694768959951e-01 9.674250434075e-01 9.654976345876e-01 9.637120117046e-01 9.620815863945e-01 9.606233478030e-01 9.593602433702e-01 9.583097044955e-01 9.574953221611e-01 9.569397848250e-01 9.566686676039e-01 9.567038782754e-01 9.570729730241e-01 9.577980116132e-01 9.588999254258e-01 9.604062860694e-01 9.623276134054e-01 9.646843279762e-01 9.674875392197e-01 9.707466406547e-01 9.744645318702e-01 9.786396663033e-01 9.832654649204e-01 9.883298643667e-01 9.938188958384e-01 9.997047802019e-01 1.005965861912e+00 1.012562073593e+00 1.019462309489e+00 1.026621668015e+00 1.033995361744e+00 1.041540228525e+00 1.049199888566e+00 1.056932270148e+00 1.064679705277e+00 1.072398421894e+00 1.080032196069e+00 1.087537932273e+00 1.094872199426e+00 1.101986461431e+00 1.108849277969e+00 1.115416798298e+00 1.121660962986e+00 1.127549927157e+00 1.133055533526e+00 1.138155941783e+00 1.142824875797e+00 1.147045952242e+00 1.150791411268e+00 1.154046850413e+00 1.156784235485e+00 1.158988219343e+00 1.160630450857e+00 1.161687938727e+00 1.162131154994e+00 1.161930805026e+00 1.161061801196e+00 1.159483767182e+00 1.157179026123e+00 1.154108099390e+00 1.150253706231e+00 1.145592847673e+00 1.140111562428e+00 1.133809146970e+00 1.126687271718e+00 1.118771753903e+00 1.111481454433e+00 1.102869501423e+00 1.093370007431e+00 1.083561918466e+00 1.074024186463e+00 1.065146108910e+00 1.057022396025e+00 1.049441918015e+00 1.041965874774e+00 1.034098235069e+00 1.025459746342e+00 1.015947860062e+00 1.005773417613e+00 9.954413670388e-01 9.856110389154e-01 9.769009206116e-01 9.697094172759e-01 9.640991551647e-01 9.597891620242e-01 9.562549430963e-01 9.529196905856e-01 9.493424319159e-01 9.453571236707e-01 9.411342598970e-01 9.371120133902e-01 9.338452504866e-01 9.318181543834e-01 9.312634276269e-01 9.320787723615e-01 9.338379861203e-01 9.359394420218e-01 9.377726298274e-01 9.389221026550e-01 9.392893470557e-01 9.391029054627e-01 9.388437705283e-01 9.390991148781e-01 9.403484357625e-01 9.428166009888e-01 9.464007894036e-01 9.507095316553e-01 9.551871423739e-01 9.593131132417e-01 9.627600635356e-01 9.654898874232e-01 9.677639067808e-01 9.700535571264e-01 9.728611477170e-01 9.765578638678e-01 9.812483902174e-01 9.867191287525e-01 9.925017284920e-01 9.980248695807e-01 1.002776137724e+00 1.006458263765e+00 1.009075265112e+00 1.010910048519e+00 1.012406590874e+00 1.014033619525e+00 1.016090068526e+00 1.018599949525e+00 1.021264405864e+00 1.023550684354e+00 1.024825018585e+00 1.024534562418e+00 1.022374486182e+00 1.018361438765e+00 1.012852134271e+00 1.006464829055e+00 9.999398062306e-01 9.939827921398e-01 9.891417848587e-01 9.857064815014e-01 9.836978726904e-01 9.829872359580e-01 9.814006363708e-01 9.567990513951e-01 9.206922087044e-01 8.653104106751e-01 8.151735010377e-01 7.966075037370e-01 8.210548262165e-01 8.757704182198e-01 9.343639669903e-01 9.728612942673e-01 9.778475395773e-01 9.485957015191e-01 8.969661059879e-01 8.453622914847e-01 8.194503778729e-01 8.336485007741e-01 8.800468528981e-01 9.348502296500e-01 9.737531357251e-01 9.815643056772e-01 9.554415515567e-01 9.053541920680e-01 8.527236439844e-01 8.242358427032e-01 8.375918244329e-01 8.880731997170e-01 9.524829869605e-01 1.004776563760e+00 1.026742607799e+00 1.011556648493e+00 9.641956026398e-01 9.006898569622e-01 8.451052859948e-01 8.209739731241e-01 8.375011380441e-01 8.830024401446e-01 9.346626380304e-01 9.723525410399e-01 9.855396541891e-01 9.743414536976e-01 9.478441338117e-01 9.202450647946e-01 9.045768153209e-01 9.058566859691e-01 9.184635694717e-01 9.304096779109e-01 9.306610304777e-01 9.148207025447e-01 8.875230103111e-01 8.614737105594e-01 8.522822310683e-01 8.693506252541e-01 9.087716174509e-01 9.551991459356e-01 9.902813897002e-01 1.000080456231e+00 9.790289635480e-01 9.314838833906e-01 8.718451241220e-01 8.221280177765e-01 8.038877929619e-01 8.250435743311e-01 8.736793366135e-01 9.270635270156e-01 9.644925573648e-01 9.739995749267e-01 9.539998164878e-01 9.128595930138e-01 8.668670708915e-01 8.351519084689e-01 8.306902696665e-01 8.521813302727e-01 8.853097241206e-01 9.120640096423e-01 9.193008050739e-01 9.027410443510e-01 8.678312055495e-01 8.284345891276e-01 8.023476253634e-01 8.026875978863e-01 8.292328837174e-01 8.684752371309e-01 9.021297022243e-01 9.156227191674e-01 9.024267988552e-01 8.654844645843e-01 8.170827342712e-01 7.764516693273e-01 7.627176019044e-01 7.836140125255e-01 8.298081977558e-01 8.818798866672e-01 9.213219328097e-01 9.368173078348e-01 9.261456509790e-01 8.961106882804e-01 8.609421108084e-01 8.381441986957e-01 8.407169816668e-01 8.695587723339e-01 9.132238449847e-01 9.553009688043e-01 9.821157801305e-01 9.867768282951e-01 9.702955152985e-01 9.408602655891e-01 9.114153790672e-01 8.949252366637e-01 8.982584508982e-01 9.184899926784e-01 9.450379969312e-01 9.656093520476e-01 9.714772633094e-01 9.601466440241e-01 9.357194158088e-01 9.074333389689e-01 8.862594632119e-01 8.800336437558e-01 8.894524356612e-01 9.080485339911e-01 9.262340159863e-01 9.366086733575e-01
 2.637048281070e+00 2.638120333746e+00 2.639231420940e+00 2.640587925164e+00 2.642249714373e+00 2.644124936095e+00 2.646050196452e+00 2.647849477259e+00 2.649395170402e+00 2.650677772752e+00 2.651820237835e+00 2.653027356576e+00 2.654466837619e+00 2.656182340559e+00 2.658101059429e+00 2.660062717406e+00 2.661889990608e+00 2.663459962185e+00 2.664769074778e+00 2.665946940113e+00 2.667191484472e+00 2.668663571628e+00 2.670430619239e+00 2.672432587141e+00 2.674485431353e+00 2.676346882766e+00 2.677837826136e+00 2.678979402037e+00 2.679991267195e+00 2.681163367183e+00 2.682688644682e+00 2.684564685970e+00 2.686604949060e+00 2.688519157335e+00 2.690080009110e+00 2.691234128388e+00 2.692147274886e+00 2.693109219726e+00 2.694370031960e+00 2.696020107938e+00 2.697931161279e+00 2.699848029499e+00 2.701513698261e+00 2.702829556072e+00 2.703909146775e+00 2.704971180784e+00 2.706204531873e+00 2.707686579600e+00 2.709392635302e+00 2.711247554739e+00 2.713138355962e+00 2.714923899458e+00 2.716472596277e+00 2.717735133081e+00 2.718812185245e+00 2.719938603183e+00 2.721362233934e+00 2.723174297105e+00 2.725214131310e+00 2.727150936427e+00 2.728708483736e+00 2.729847839475e+00 2.730768228751e+00 2.731757705117e+00 2.733025322281e+00 2.734606998015e+00 2.736387233482e+00 2.738192459437e+00 2.739880211732e+00 2.741371492756e+00 2.742644462851e+00 2.743754010689e+00 2.744849304068e+00 2.746141059406e+00 2.747767739231e+00 2.749694639686e+00 2.751701496122e+00 2.753503748715e+00 2.754921430976e+00 2.756003754370e+00 2.756998665355e+00 2.758177518701e+00 2.759672387664e+00 2.761419668544e+00 2.763236977217e+00 2.764967451704e+00 2.766522725720e+00 2.767897359849e+00 2.769123238240e+00 2.770262408636e+00 2.771417160762e+00 2.772740602100e+00 2.774361357985e+00 2.776271225785e+00 2.778262039275e+00 2.780016922149e+00 2.781321514841e+00 2.782226106244e+00 2.783043913903e+00 2.784168657565e+00 2.785802071104e+00 2.787815255888e+00 2.789836305597e+00 2.791503551630e+00 2.792713143750e+00 2.793644884711e+00 2.794616605480e+00 2.795867353983e+00 2.797428638169e+00 2.799151496154e+00 2.800855427506e+00 2.802441898858e+00 2.803921496192e+00 2.805335678634e+00 2.806694238379e+00 2.807979116979e+00 2.809196097407e+00 2.810421799501e+00 2.811798877319e+00 2.813430095056e+00 2.815278405244e+00 2.817135941713e+00 2.818737862340e+00 2.819925628666e+00 2.820782851158e+00 2.821616657696e+00 2.822787618418e+00 2.824483847164e+00 2.826573637673e+00 2.828671600309e+00 2.830363017125e+00 2.831461807853e+00 2.832125738161e+00 2.832775655322e+00 2.833844127042e+00 2.835510635077e+00 2.837599825935e+00 2.839697051167e+00 2.841392999321e+00 2.842514342938e+00 2.843224946937e+00 2.843911047922e+00 2.844949189496e+00 2.846497278787e+00 2.848419253233e+00 2.850388073776e+00 2.852076502842e+00 2.853332723312e+00 2.854255564235e+00 2.855109483361e+00 2.856169133030e+00 2.857569507675e+00 2.859260575123e+00 2.861044395626e+00 2.862698817539e+00 2.864090926553e+00 2.865246728929e+00 2.866295950603e+00 2.867409369569e+00 2.868699550932e+00 2.870177922512e+00 2.871757912590e+00 2.873321003466e+00 2.874778162527e+00 2.876095241958e+00 2.877307513114e+00 2.878487582858e+00 2.879712405751e+00 2.881024349219e+00 2.882420764250e+00 2.883862103224e+00 2.885289107559e+00 2.886652788629e+00 2.887937473829e+00 2.889162783490e+00 2.890370734125e+00 2.891604904464e+00 2.892895997314e+00 2.894236362728e+00 2.895594928426e+00 2.896932861249e+00 2.898226611712e+00 2.899479453309e+00 2.900715466132e+00 2.901968640752e+00 2.903252054621e+00 2.904558558239e+00 2.905864424102e+00 2.907160079517e+00 2.908443784770e+00 2.909723470075e+00 2.911013865274e+00 2.912311681565e+00 2.913603493067e+00 2.914877650460e+00 2.916134578494e+00 2.917384415127e+00 2.918642930930e+00 2.919914117239e+00 2.921186899472e+00 2.922441414313e+00 2.923669010644e+00 2.924880212859e+00 2.926090200310e+00 2.927311848544e+00 2.928545047916e+00 2.929775521239e+00 2.930987902346e+00 2.932187128787e+00 2.933390116737e+00 2.934604490715e+00 2.935830033651e+00 2.937055723586e+00 2.938271014789e+00 2.939471380862e+00 2.940669514632e+00 2.941872657338e+00 2.943082379091e+00 2.944289085045e+00 2.945480351545e+00 2.946656790180e+00 2.947823682556e+00 2.948994430302e+00 2.950168804835e+00 2.951340781012e+00 2.952500365519e+00 2.953649095305e+00 2.954794233985e+00 2.955943077379e+00 2.957100415903e+00 2.958256790883e+00 2.959406559271e+00 2.960544759879e+00 2.961679452546e+00 2.962819039347e+00 2.963960418787e+00 2.965097299286e+00 2.966222448888e+00 2.967335463154e+00 2.968446167471e+00 2.969554304326e+00 2.970662911303e+00 2.971768624643e+00 2.972863840599e+00 2.973951406997e+00 2.975038306085e+00 2.976127269355e+00 2.977214023547e+00 2.978294072322e+00 2.979369556286e+00 2.980441647956e+00 2.981508649744e+00 2.982572482248e+00 2.983630975131e+00 2.984681687105e+00 2.985728733204e+00 2.986777662370e+00 2.987820394822e+00 2.988857814543e+00 2.989887840541e+00 2.990910731832e+00 2.991936921684e+00 2.992963086511e+00 2.993988699117e+00 2.995001510981e+00 2.996007589552e+00 2.997007521237e+00 2.998002198088e+00 2.998997291686e+00 2.999988069898e+00 3.000971990896e+00 3.001947590667e+00 3.002918264695e+00 3.003883112082e+00 3.004843098041e+00 3.005801723066e+00 3.006754185841e+00 3.007703429647e+00 3.008648818138e+00 3.009586067741e+00 3.010515857114e+00 3.011444254333e+00 3.012364502055e+00 3.013282903600e+00 3.014194160690e+00 3.015102986257e+00 3.016005446972e+00 3.016903663012e+00 3.017796359486e+00 3.018681775178e+00 3.019564095309e+00 3.020436528928e+00 3.021305785554e+00 3.022169540849e+00 3.023029647075e+00 3.023884773661e+00 3.024733541064e+00 3.025577357763e+00 3.026410464611e+00 3.027238351860e+00 3.028060212501e+00 3.028879064159e+00 3.029691634931e+00 3.030499857858e+00 3.031300854154e+00 3.032095232334e+00 3.032880419010e+00 3.033661341287e+00 3.034434856554e+00 3.035205044161e+00 3.035968871096e+00 3.036727382418e+00 3.037480439402e+00 3.038223844610e+00 3.038959670174e+00 3.039689884775e+00 3.040415209462e+00 3.041137237571e+00 3.041851800231e+00 3.042560499151e+00 3.043261246923e+00 3.043952579061e+00 3.044639430856e+00 3.045322434796e+00 3.046000241950e+00 3.046670642132e+00 3.047335292197e+00 3.047988611806e+00 3.048635586167e+00 3.049277691220e+00 3.049910885967e+00 3.050539965662e+00 3.051162098602e+00 3.051775819125e+00 3.052379543673e+00 3.052978057302e+00 3.053568549285e+00 3.054151791934e+00 3.054728559081e+00 3.055298220039e+00 3.055859134293e+00 3.056413348803e+00 3.056958153479e+00 3.057495025075e+00 3.058026978198e+00 3.058551077530e+00 3.059068778278e+00 3.059575692374e+00 3.060076539589e+00 3.060568006618e+00 3.061052304179e+00 3.061529543441e+00 3.061999765378e+00 3.062460960868e+00 3.062913743795e+00 3.063358176132e+00 3.063797062799e+00 3.064223930482e+00 3.064645164610e+00 3.065058498963e+00 3.065461978688e+00 3.065857177092e+00 3.066245009464e+00 3.066624969751e+00 3.066995509854e+00 3.067356231247e+00 3.067709169720e+00 3.068055394594e+00 3.068391871742e+00 3.068720757633e+00 3.069039856892e+00 3.069349787001e+00 3.069649169302e+00 3.069942195463e+00 3.070226003321e+00 3.070500299252e+00 3.070764763509e+00 3.071022250163e+00 3.071269356790e+00 3.071504742526e+00 3.071732969460e+00 3.071951606471e+00 3.072161572391e+00 3.072361601275e+00 3.072550597415e+00 3.072730805199e+00 3.072903743632e+00 3.073063424949e+00 3.073217816312e+00 3.073359578956e+00 3.073490699969e+00 3.073613076172e+00 3.073726578205e+00 3.073830105747e+00 3.073924531831e+00 3.074007451024e+00 3.074081070821e+00 3.074143633606e+00 3.074196441189e+00 3.074237000191e+00 3.074270469166e+00 3.074293288423e+00 3.074304697616e+00 3.074306631702e+00 3.074297407949e+00 3.074273914269e+00 3.074243101278e+00 3.074200460842e+00 3.074149594177e+00 3.074086929328e+00 3.074010489776e+00 3.073923535277e+00 3.073825901974e+00 3.073719025947e+00 3.073600033935e+00 3.073470724340e+00 3.073329726957e+00 3.073177425895e+00 3.073013901490e+00 3.072837347458e+00 3.072653767563e+00 3.072456148080e+00 3.072248199953e+00 3.072026060271e+00 3.071793354612e+00 3.071549621969e+00 3.071293998580e+00 3.071025899551e+00 3.070745389173e+00 3.070453974564e+00 3.070148782182e+00 3.069832842930e+00 3.069504067341e+00 3.069164193722e+00 3.068810756823e+00 3.068445578765e+00 3.068069098876e+00 3.067679030850e+00 3.067277206885e+00 3.066861298415e+00 3.066434849399e+00 3.065994277869e+00 3.065540919401e+00 3.065076078094e+00 3.064598053074e+00 3.064105699752e+00 3.063601035614e+00 3.063081897402e+00 3.062550183706e+00 3.062005966520e+00 3.061448596405e+00 3.060876416255e+00 3.060292314443e+00 3.059694783815e+00 3.059082908337e+00 3.058457315999e+00 3.057818967890e+00 3.057164515297e+00 3.056496808302e+00 3.055817006396e+00 3.055122760344e+00 3.054413274305e+00 3.053691960385e+00 3.052955258459e+00 3.052202335361e+00 3.051436214989e+00 3.050656986525e+00 3.049862291928e+00 3.049053591089e+00 3.048230773484e+00 3.047392388094e+00 3.046539842900e+00 3.045671149057e+00 3.044787539232e+00 3.043891187831e+00 3.042978679732e+00 3.042051447985e+00 3.041107634502e+00 3.040149376266e+00 3.039175973753e+00 3.038187761161e+00 3.037182569541e+00 3.036162699084e+00 3.035127755155e+00 3.034075439939e+00 3.033008488362e+00 3.031924215828e+00 3.030825300382e+00 3.029712376859e+00 3.028580425509e+00 3.027432361194e+00 3.026268972359e+00 3.025088495754e+00 3.023892127338e+00 3.022680634461e+00 3.021450428015e+00 3.020204240377e+00 3.018941627222e+00 3.017661999716e+00 3.016365858883e+00 3.015053127070e+00 3.013722063660e+00 3.012375058670e+00 3.011011155713e+00 3.009630699048e+00 3.008231236807e+00 3.006814130824e+00 3.005381289322e+00 3.003930591655e+00 3.002460074769e+00 3.000973189345e+00 2.999468895374e+00 2.997946964413e+00 2.996407505880e+00 2.994846913094e+00 2.993271922894e+00 2.991675928400e+00 2.990062486414e+00 2.988432117709e+00 2.986780733327e+00 2.985111609588e+00 2.983425310830e+00 2.981719139687e+00 2.979994376357e+00 2.978249326608e+00 2.976486346323e+00 2.974704939907e+00 2.972904214082e+00 2.971084444036e+00 2.969244727700e+00 2.967386161362e+00 2.965507649849e+00 2.963609816332e+00 2.961692498859e+00 2.959756799145e+00 2.957799767810e+00 2.955823960869e+00 2.953827641599e+00 2.951811032635e+00 2.949774645688e+00 2.947717498007e+00 2.945640453251e+00 2.943543516427e+00 2.941424198181e+00 2.939285284746e+00 2.937127460539e+00 2.934946639028e+00 2.932745519558e+00 2.930525799719e+00 2.928282362898e+00 2.926018395330e+00 2.923735006061e+00 2.921429038721e+00 2.919101096025e+00 2.916754217181e+00 2.914383455473e+00 2.911992870147e+00 2.909579423995e+00 2.907144967349e+00 2.904688415311e+00 2.902209367284e+00 2.899708839838e+00 2.897187081208e+00 2.894642198879e+00 2.892074951421e+00 2.889485026657e+00 2.886872905295e+00 2.884240983593e+00 2.881583060199e+00 2.878904700897e+00 2.876202663394e+00 2.873477691759e+00 2.870731097880e+00 2.867960822860e+00 2.865166541274e+00 2.862349973492e+00 2.859510489343e+00 2.856646643221e+00 2.853760414168e+00 2.850850510686e+00 2.847915159017e+00 2.844958435637e+00 2.841978803339e+00 2.838972922496e+00 2.835943152731e+00 2.832891685771e+00 2.829813824263e+00 2.826713416716e+00 2.823589118505e+00 2.820439127196e+00 2.817264162089e+00 2.814067465760e+00 2.810844732469e+00 2.807596121591e+00 2.804323720694e+00 2.801027035962e+00 2.797705893543e+00 2.794359655965e+00 2.790986627081e+00 2.787589014853e+00 2.784166587251e+00 2.780719082552e+00 2.777246071220e+00 2.773748837900e+00 2.770224532177e+00 2.766674637245e+00 2.763100723323e+00 2.759498628516e+00 2.755872352425e+00 2.752219321052e+00 2.748539989870e+00 2.744834218024e+00 2.741103461821e+00 2.737347404214e+00 2.733561580439e+00 2.729751869802e+00 2.725915421067e+00 2.722052312714e+00 2.718161340535e+00 2.714246308496e+00 2.710301674511e+00 2.706330979038e+00 2.702334653493e+00 2.698309366658e+00 2.694257948378e+00 2.690179868748e+00 2.686073313317e+00 2.681939798784e+00 2.677779298932e+00 2.673589097838e+00 2.669374788228e+00 2.665131772711e+00 2.660860054684e+00 2.656561224776e+00 2.652233040371e+00 2.647878138874e+00 2.643495552083e+00 2.639084696815e+00 2.634646328368e+00 2.630177826141e+00 2.625683760387e+00 2.621158757352e+00 2.616605463602e+00 2.612024773942e+00 2.607415590210e+00 2.602778429048e+00 2.598109953776e+00 2.593414131871e+00 2.588689114298e+00 2.583935571490e+00 2.579154182074e+00 2.574342594204e+00 2.569501509816e+00 2.564633842988e+00 2.559732882803e+00 2.554804928029e+00 2.549847030487e+00 2.544860384460e+00 2.539843564209e+00 2.534798042934e+00 2.529721269048e+00 2.524616424420e+00 2.519481681950e+00 2.514317104680e+00 2.509123188715e+00 2.503898669652e+00 2.498644232545e+00 2.493360009262e+00 2.488045353317e+00 2.482701338578e+00 2.477327080263e+00 2.471923839805e+00 2.466489393997e+00 2.461026112254e+00 2.455530011894e+00 2.450004958151e+00 2.444449469284e+00 2.438863072053e+00 2.433245773389e+00 2.427600891207e+00 2.421922575569e+00 2.416214117250e+00 2.410476605855e+00 2.404707791852e+00 2.398908723583e+00 2.393077238792e+00 2.387216868044e+00 2.381326371931e+00 2.375403191708e+00 2.369450631830e+00 2.363465805583e+00 2.357451460357e+00 2.351405272949e+00 2.345329979248e+00 2.339223272827e+00 2.333084476855e+00 2.326915004754e+00 2.320715026653e+00 2.314485828504e+00 2.308223183124e+00 2.301932080178e+00 2.295609602834e+00 2.289255672263e+00 2.282870433200e+00 2.276453386107e+00 2.270007649837e+00 2.263529069689e+00 2.257021747741e+00 2.250481285678e+00 2.243911953892e+00 2.237310520648e+00 2.230677535045e+00 2.224015785002e+00 2.217321940142e+00 2.210597227474e+00 2.203842574647e+00 2.197058510357e+00 2.190241914768e+00 2.183393405046e+00 2.176515892003e+00 2.169608185818e+00 2.162669143885e+00 2.155700478324e+00 2.148701350214e+00 2.141671124677e+00 2.134609559305e+00 2.127520170259e+00 2.120397128637e+00 2.113245667348e+00 2.106064579069e+00 2.098853768974e+00 2.091610709583e+00 2.084339340115e+00 2.077039109560e+00 2.069706042492e+00 2.062344528401e+00 2.054954433737e+00 2.047534195411e+00 2.040083534681e+00 2.032604480406e+00 2.025096455898e+00 2.017557856986e+00 2.009990183424e+00 2.002393754169e+00 1.994769023697e+00 1.987114186949e+00 1.979430819115e+00 1.971719789070e+00 1.963979293024e+00 1.956211425075e+00 1.948413154247e+00 1.940589397944e+00 1.932735946611e+00 1.924855242517e+00 1.916946873994e+00 1.909010151879e+00 1.901047327254e+00 1.893056203132e+00 1.885038778394e+00 1.876992283799e+00 1.868920108635e+00 1.860820690574e+00 1.852694622869e+00 1.844543999356e+00 1.836365102808e+00 1.828161385756e+00 1.819931753374e+00 1.811676533308e+00 1.803395825151e+00 1.795087565318e+00 1.786757319287e+00 1.778401774528e+00 1.770022257960e+00 1.761617083523e+00 1.753188447585e+00 1.744735639479e+00 1.736259788990e+00 1.727758618082e+00 1.719237306954e+00 1.710691703375e+00 1.702123068731e+00 1.693531833871e+00 1.684918027941e+00 1.676282681281e+00 1.667627055466e+00 1.658949885799e+00 1.650251459989e+00 1.641533665449e+00 1.632794225473e+00 1.624036329214e+00 1.615256511311e+00 1.606458928091e+00 1.597641799056e+00 1.588807259849e+00 1.579954152292e+00 1.571082383134e+00 1.562193277963e+00 1.553287957641e+00 1.544364748128e+00 1.535426395844e+00 1.526471398010e+00 1.517502171545e+00 1.508516901113e+00 1.499518726148e+00 1.490504684391e+00 1.481479379614e+00 1.472439627828e+00 1.463387344320e+00 1.454324008159e+00 1.445246989586e+00 1.436161665890e+00 1.427062325029e+00 1.417955164292e+00 1.408839007804e+00 1.399712410398e+00 1.390579444299e+00 1.381436887200e+00 1.372290153824e+00 1.363133657119e+00 1.353973495106e+00 1.344808202350e+00 1.335639083071e+00 1.326465067038e+00 1.317289049520e+00 1.308110910538e+00 1.298931380917e+00 1.289749546157e+00 1.280569137018e+00 1.271388115480e+00 1.262211089498e+00 1.253034617550e+00 1.243861859942e+00 1.234692689606e+00 1.225529450251e+00 1.216370970210e+00 1.207220026238e+00 1.198077934667e+00 1.188944126984e+00 1.179819141312e+00 1.170706568473e+00 1.161605024191e+00 1.152517596973e+00 1.143442949751e+00 1.134385293366e+00 1.125342580344e+00 1.116318116308e+00 1.107311481387e+00 1.098325064975e+00 1.089360777521e+00 1.080418479328e+00 1.071499914565e+00 1.062607478574e+00 1.053742197037e+00 1.044902215211e+00 1.036095549395e+00 1.027316702637e+00 1.018573305593e+00 1.009864000339e+00 1.001189772049e+00 9.925559005355e-01 9.839565613293e-01 9.754016804224e-01 9.668884565138e-01 9.584206350528e-01 9.499996208668e-01 9.416242319125e-01 9.333035783643e-01 9.250317484566e-01 9.168178024975e-01 9.086575251909e-01 9.005592444124e-01 8.925189205285e-01 8.845442229953e-01 8.766366371100e-01 8.687927714292e-01 8.610244189179e-01 8.533255041347e-01 8.457054417241e-01 8.381610025254e-01 8.306990590224e-01 8.233188927542e-01 8.160258498788e-01 8.088234118272e-01 8.017071733920e-01 7.946938084510e-01 7.877715735011e-01 7.809549035264e-01 7.742381050119e-01 7.676301478924e-01 7.611323775742e-01 7.547459270217e-01 7.484808182696e-01 7.423289056266e-01 7.363068989750e-01 7.304036557202e-01 7.246361518851e-01 7.189948468114e-01 7.134932638293e-01 7.081308193500e-01 7.029084288433e-01 6.978367927190e-01 6.929067527973e-01 6.881380664753e-01 6.835141696420e-01 6.790564303700e-01 6.747564877247e-01 6.706229640416e-01 6.666574075978e-01 6.628587352699e-01 6.592396125937e-01 6.557878226481e-01 6.525225086521e-01 6.494295285199e-01 6.465254667797e-01 6.438032749817e-01 6.412685390919e-01 6.389224616641e-01 6.367620923816e-01 6.348009369006e-01 6.330264339769e-01 6.314508815614e-01 6.300644564147e-01 6.288759991314e-01 6.278824639161e-01 6.270859502469e-01 6.264864571481e-01 6.260787204697e-01 6.258702013819e-01 6.258522595277e-01 6.260308609779e-01 6.264000091354e-01 6.269607157307e-01 6.277114661469e-01 6.286480557547e-01 6.297746693728e-01 6.310801726069e-01 6.325710421206e-01 6.342401867309e-01 6.360845998667e-01 6.381038828221e-01 6.402917303937e-01 6.426524953857e-01 6.451709754174e-01 6.478589934137e-01 6.506979584164e-01 6.536953574353e-01 6.568437145455e-01 6.601373845161e-01 6.635786323085e-01 6.671539513382e-01 6.708733016163e-01 6.747156438496e-01 6.786957967715e-01 6.827953057799e-01 6.870182877221e-01 6.913598472497e-01 6.958102374516e-01 7.003773526606e-01 7.050421475640e-01 7.098181491941e-01 7.146824588032e-01 7.196507897338e-01 7.247049938585e-01 7.298469658865e-01 7.350758699827e-01 7.403782846536e-01 7.457683073322e-01 7.512175186088e-01 7.567513092077e-01 7.623400156868e-01 7.680001836143e-01 7.737167631992e-01 7.794879780030e-01 7.853206925063e-01 7.911938711137e-01 7.971277674337e-01 8.030922913214e-01 8.091114966804e-01 8.151616767567e-01 8.212504259199e-01 8.273772008063e-01 8.335248451398e-01 8.397142865397e-01 8.459151949638e-01 8.521535837290e-01 8.583990416439e-01 8.646729784891e-01 8.709591752278e-01 8.772557855257e-01 8.835733462386e-01 8.898873749210e-01 8.962224950206e-01 9.025474702197e-01 9.088887343299e-01 9.152205155205e-01 9.215560517451e-01 9.278890088363e-01 9.342096126298e-01 9.405332910501e-01 9.468344350386e-01 9.531376298054e-01 9.594161753308e-01 9.656886647808e-01 9.719403017652e-01 9.781725381296e-01 9.843879318438e-01 9.905732912849e-01 9.967479766431e-01 1.002883395225e+00 1.009003682279e+00 1.015086938486e+00 1.021143054119e+00 1.027167426264e+00 1.033155342888e+00 1.039115324712e+00 1.045028266254e+00 1.050914348079e+00 1.056750669186e+00 1.062552386203e+00 1.068308093440e+00 1.074019504285e+00 1.079689214850e+00 1.085305674084e+00 1.090880868885e+00 1.096398315292e+00 1.101872562650e+00 1.107288022953e+00 1.112652388014e+00 1.117961930467e+00 1.123211065163e+00 1.128408634828e+00 1.133540062403e+00 1.138616131310e+00 1.143626603408e+00 1.148574929675e+00 1.153459799046e+00 1.158276867773e+00 1.163028821909e+00 1.167710259714e+00 1.172324418712e+00 1.176865540536e+00 1.181336211405e+00 1.185733461793e+00 1.190055783480e+00 1.194302329160e+00 1.198473227518e+00 1.202565262413e+00 1.206579704716e+00 1.210511952794e+00 1.214363042586e+00 1.218132740107e+00 1.221817898735e+00 1.225419924879e+00 1.228933631952e+00 1.232363103851e+00 1.235701328835e+00 1.238954551640e+00 1.242114948534e+00 1.245186054445e+00 1.248165740322e+00 1.251050040949e+00 1.253845886007e+00 1.256540953588e+00 1.259145885370e+00 1.261651770676e+00 1.264062515452e+00 1.266374320398e+00 1.268585387952e+00 1.270701207530e+00 1.272714840474e+00 1.274628461065e+00 1.276441299439e+00 1.278152664933e+00 1.279761528001e+00 1.281267635078e+00 1.282670794897e+00 1.283971039369e+00 1.285167197844e+00 1.286261594716e+00 1.287247889093e+00 1.288133171030e+00 1.288913447674e+00 1.289588330832e+00 1.290161434285e+00 1.290626233949e+00 1.290992194537e+00 1.291250306545e+00 1.291406163574e+00 1.291460059083e+00 1.291407181893e+00 1.291259122967e+00 1.291001568776e+00 1.290650052668e+00 1.290193239363e+00 1.289639657179e+00 1.288988271073e+00 1.288235776102e+00 1.287392969570e+00 1.286446797397e+00 1.285415365647e+00 1.284284218075e+00 1.283067191060e+00 1.281758616254e+00 1.280358569424e+00 1.278879183597e+00 1.277306249546e+00 1.275659949179e+00 1.273923881703e+00 1.272117757441e+00 1.270229293306e+00 1.268268057021e+00 1.266237677706e+00 1.264130693384e+00 1.261966768124e+00 1.259729482262e+00 1.257438318801e+00 1.255084509809e+00 1.252673778485e+00 1.250214450156e+00 1.247698762435e+00 1.245143845821e+00 1.242538839500e+00 1.239897435940e+00 1.237216835173e+00 1.234502322615e+00 1.231760013089e+00 1.228987290336e+00 1.226195919485e+00 1.223382062926e+00 1.220551857061e+00 1.217708882510e+00 1.214855851532e+00 1.211997277844e+00 1.209137921333e+00 1.206277091760e+00 1.203424357663e+00 1.200574713182e+00 1.197738739227e+00 1.194919775466e+00 1.192113528156e+00 1.189332850588e+00 1.186567602528e+00 1.183838313319e+00 1.181130431361e+00 1.178455188850e+00 1.175818431182e+00 1.173207789723e+00 1.170647259845e+00 1.168114234284e+00 1.165631610985e+00 1.163187019346e+00 1.160784356702e+00 1.158435267003e+00 1.156116170029e+00 1.153860824003e+00 1.151637334208e+00 1.149467784475e+00 1.147342520436e+00 1.145259779983e+00 1.143229210779e+00 1.141232009436e+00 1.139287733975e+00 1.137377317624e+00 1.135510699918e+00 1.133682981354e+00 1.131888930230e+00 1.130131868472e+00 1.128402186168e+00 1.126706581961e+00 1.125032629359e+00 1.123388126662e+00 1.121760061114e+00 1.120153828637e+00 1.118558618570e+00 1.116977174502e+00 1.115405895101e+00 1.113836018013e+00 1.112276524298e+00 1.110707755700e+00 1.109145612885e+00 1.107571928675e+00 1.105987224652e+00 1.104399749435e+00 1.102787520034e+00 1.101171780435e+00 1.099527279471e+00 1.097869720118e+00 1.096189989131e+00 1.094483840194e+00 1.092760552871e+00 1.091006282323e+00 1.089232651319e+00 1.087429981314e+00 1.085605569363e+00 1.083752705184e+00 1.081879249321e+00 1.079982098180e+00 1.078062461413e+00 1.076126867608e+00 1.074167674624e+00 1.072198454647e+00 1.070211319755e+00 1.068216494690e+00 1.066214510953e+00 1.064203546659e+00 1.062195697848e+00 1.060183897934e+00 1.058178874846e+00 1.056178396260e+00 1.054190373315e+00 1.052211624092e+00 1.050249593130e+00 1.048305348927e+00 1.046377924391e+00 1.044475148009e+00 1.042591639741e+00 1.040734049387e+00 1.038900202215e+00 1.037089099754e+00 1.035302270680e+00 1.033538123987e+00 1.031793336553e+00 1.030071230091e+00 1.028363473732e+00 1.026668877229e+00 1.024986936600e+00 1.023308523275e+00 1.021635323257e+00 1.019958620149e+00 1.018279044365e+00 1.016590916089e+00 1.014889470857e+00 1.013176757932e+00 1.011442452445e+00 1.009694050379e+00 1.007925085954e+00 1.006139204239e+00 1.004337460657e+00 1.002525389090e+00 1.000707367516e+00 9.988900039466e-01 9.970861724921e-01 9.953034431180e-01 9.935612383525e-01 9.918726627682e-01 9.902544746172e-01 9.887343979616e-01 9.873287855415e-01 9.860672504834e-01 9.849746521982e-01 9.840793331752e-01 9.834091103671e-01 9.829962820256e-01 9.828661603577e-01 9.830482170681e-01 9.835713281485e-01 9.844559560413e-01 9.857275587603e-01 9.874027089690e-01 9.894959803223e-01 9.920196186067e-01 9.949750524368e-01 9.983635861775e-01 1.002178639090e+00 1.006410246917e+00 1.011036926606e+00 1.016040879628e+00 1.021388742381e+00 1.027051828263e+00 1.032988725409e+00 1.039161288934e+00 1.045526768012e+00 1.052031707018e+00 1.058640390425e+00 1.065293990945e+00 1.071954033134e+00 1.078567142690e+00 1.085089381386e+00 1.091484571929e+00 1.097702498435e+00 1.103716124725e+00 1.109482917513e+00 1.114977085017e+00 1.120167603021e+00 1.125028172575e+00 1.129537993828e+00 1.133670981250e+00 1.137410666913e+00 1.140729398301e+00 1.143610992348e+00 1.146027669249e+00 1.147959698477e+00 1.149376579745e+00 1.150252282435e+00 1.150555315784e+00 1.150250586318e+00 1.149309910282e+00 1.147688220217e+00 1.145365789666e+00 1.142296895648e+00 1.138463356905e+00 1.133838335101e+00 1.128407273440e+00 1.122168478963e+00 1.115122200602e+00 1.107300128276e+00 1.100096279187e+00 1.091586799026e+00 1.082210991359e+00 1.072548054345e+00 1.063177281314e+00 1.054492680640e+00 1.046588821138e+00 1.039255585923e+00 1.032058661252e+00 1.024509703151e+00 1.016235495539e+00 1.007144740855e+00 9.974573990222e-01 9.876859010793e-01 9.784915768585e-01 9.704938669903e-01 9.640792266479e-01 9.592991537763e-01 9.558612527054e-01 9.532339570847e-01 9.508341282275e-01 9.482219294711e-01 9.452358604893e-01 9.420444625396e-01 9.390826049028e-01 9.368922389022e-01 9.359346681763e-01 9.364198833131e-01 9.382161819050e-01 9.408818956745e-01 9.437971622177e-01 9.463517300457e-01 9.481308056600e-01 9.490402526210e-01 9.493114681218e-01 9.494267354915e-01 9.499683344080e-01 9.514100647778e-01 9.539690773916e-01 9.575385843444e-01 9.617285283893e-01 9.659893148985e-01 9.698072910790e-01 9.728711699000e-01 9.751512023330e-01 9.769235503407e-01 9.786676922580e-01 9.808937167157e-01 9.839776928348e-01 9.880232953690e-01 9.928140940349e-01 9.978794590929e-01 1.002640456406e+00 1.006583467485e+00 1.009410474290e+00 1.011132769597e+00 1.012046101501e+00 1.012612693696e+00 1.013322596433e+00 1.014501110831e+00 1.016187530677e+00 1.018098917762e+00 1.019702074214e+00 1.020359332723e+00 1.019502927868e+00 1.016807455392e+00 1.012266573598e+00 1.006209379367e+00 9.992269227199e-01 9.920355669236e-01 9.853366554944e-01 9.797051863073e-01 9.755046673997e-01 9.727714224333e-01 9.708150486331e-01 9.640022514219e-01 9.470001264335e-01 9.032671238429e-01 8.473744511329e-01 8.039494350796e-01 7.966207024696e-01 8.307714017093e-01 8.887694644006e-01 9.436343869165e-01 9.735628670100e-01 9.681846110652e-01 9.300472580530e-01 8.743216026058e-01 8.259949887235e-01 8.103798463973e-01 8.369110152218e-01 8.914427008625e-01 9.475026158872e-01 9.817499608100e-01 9.816191305410e-01 9.474622620568e-01 8.926309033225e-01 8.414469571757e-01 8.210782840547e-01 8.452819821776e-01 9.033973907791e-01 9.691725760734e-01 1.017108939183e+00 1.031337688155e+00 1.008008944037e+00 9.552640530107e-01 8.919822459076e-01 8.434271102113e-01 8.305480082841e-01 8.564876954220e-01 9.047534472745e-01 9.520139138097e-01 9.805990493768e-01 9.835279556765e-01 9.646622926329e-01 9.362892079493e-01 9.139940390982e-01 9.089331949262e-01 9.212484252651e-01 9.402828529782e-01 9.515843367216e-01 9.446558861212e-01 9.177910609395e-01 8.796644730274e-01 8.475068298593e-01 8.399882256843e-01 8.654929577773e-01 9.152092925275e-01 9.687562568334e-01 1.005286938414e+00 1.010883457890e+00 9.816930475743e-01 9.249278898798e-01 8.586500144103e-01 8.084333559617e-01 7.967980266221e-01 8.278866364685e-01 8.840338988113e-01 9.393004070787e-01 9.729911117813e-01 9.750647855623e-01 9.468503841684e-01 9.000994979272e-01 8.541462398863e-01 8.290797497967e-01 8.349970449299e-01 8.651837642280e-01 9.013371617251e-01 9.247502617622e-01 9.240536512994e-01 8.980685756253e-01 8.559414739673e-01 8.149801223844e-01 7.943792696526e-01 8.046074592568e-01 8.398082769615e-01 8.820033309205e-01 9.118438214017e-01 9.163463528566e-01 8.920151295599e-01 8.455696628861e-01 7.931996601946e-01 7.566971636910e-01 7.537263805776e-01 7.858761405267e-01 8.375965545186e-01 8.874197544645e-01 9.185144522277e-01 9.230580487010e-01 9.029910199364e-01 8.691805670546e-01 8.385785466907e-01 8.279867910861e-01 8.451351015397e-01 8.839479174987e-01 9.290895202981e-01 9.647431586271e-01 9.807088506239e-01 9.747340639657e-01 9.524889600705e-01 9.256597900829e-01 9.078283760336e-01 9.082788633866e-01 9.269336527267e-01 9.546741813946e-01 9.787354995986e-01 9.886827626550e-01 9.800341821681e-01 9.554374086642e-01 9.238134927330e-01 8.973951042970e-01 8.865223261764e-01 8.941730440986e-01 9.143099592842e-01 9.356504875201e-01 9.475923567991e-01 9.446713856258e-01
 2.652583790300e+00 2.653691325954e+00 2.654837544425e+00 2.656232453653e+00 2.657935863389e+00 2.659851857784e+00 2.661817145905e+00 2.663653762629e+00 2.665238207028e+00 2.666558531323e+00 2.667738182426e+00 2.668985074535e+00 2.670464791443e+00 2.672222409367e+00 2.674181952650e+00 2.676184897930e+00 2.678052773903e+00 2.679663946026e+00 2.681012086126e+00 2.682231142882e+00 2.683518054273e+00 2.685032296897e+00 2.686841745796e+00 2.688887431633e+00 2.690985139200e+00 2.692892341570e+00 2.694429063726e+00 2.695614561257e+00 2.696667981731e+00 2.697884083880e+00 2.699451550174e+00 2.701373480978e+00 2.703461383652e+00 2.705423819887e+00 2.707032027573e+00 2.708229663236e+00 2.709185009078e+00 2.710185762326e+00 2.711486676921e+00 2.713179011719e+00 2.715136907453e+00 2.717102132183e+00 2.718812566956e+00 2.720168410042e+00 2.721282174661e+00 2.722378072381e+00 2.723650771617e+00 2.725174588547e+00 2.726925937744e+00 2.728824915335e+00 2.730757594609e+00 2.732581807221e+00 2.734171031953e+00 2.735476759669e+00 2.736597438191e+00 2.737769601101e+00 2.739237829025e+00 2.741097430334e+00 2.743185040747e+00 2.745169643600e+00 2.746772876100e+00 2.747957116116e+00 2.748923775275e+00 2.749955971959e+00 2.751270179409e+00 2.752897686488e+00 2.754725121545e+00 2.756576199728e+00 2.758309116159e+00 2.759846103159e+00 2.761164828500e+00 2.762317892752e+00 2.763455419461e+00 2.764790926171e+00 2.766462975219e+00 2.768438527617e+00 2.770495163049e+00 2.772345477782e+00 2.773810548759e+00 2.774936050927e+00 2.775973999770e+00 2.777199857694e+00 2.778744963170e+00 2.780541559890e+00 2.782408838447e+00 2.784186363593e+00 2.785787589942e+00 2.787208292903e+00 2.788481458162e+00 2.789668214786e+00 2.790870449812e+00 2.792238291588e+00 2.793906781604e+00 2.795865308269e+00 2.797907238300e+00 2.799713538950e+00 2.801066760897e+00 2.802018495439e+00 2.802880389468e+00 2.804051330553e+00 2.805734268757e+00 2.807801707731e+00 2.809877025365e+00 2.811595757963e+00 2.812852198412e+00 2.813828914304e+00 2.814844895661e+00 2.816145062469e+00 2.817758175522e+00 2.819534878405e+00 2.821290185500e+00 2.822924996133e+00 2.824450903207e+00 2.825912768743e+00 2.827321767382e+00 2.828660565650e+00 2.829928746774e+00 2.831205275545e+00 2.832630521835e+00 2.834311711421e+00 2.836211576983e+00 2.838123305340e+00 2.839779829972e+00 2.841019267764e+00 2.841926690831e+00 2.842807429015e+00 2.844026613718e+00 2.845774735456e+00 2.847920811887e+00 2.850076847057e+00 2.851821955435e+00 2.852972291286e+00 2.853683566904e+00 2.854380105681e+00 2.855498320455e+00 2.857220208278e+00 2.859367078697e+00 2.861522066857e+00 2.863272455575e+00 2.864445218219e+00 2.865202674764e+00 2.865937252112e+00 2.867028125575e+00 2.868631916174e+00 2.870610834623e+00 2.872638463839e+00 2.874380560293e+00 2.875689510324e+00 2.876662850933e+00 2.877567465105e+00 2.878681528455e+00 2.880136620869e+00 2.881885700174e+00 2.883727234666e+00 2.885436369486e+00 2.886884004238e+00 2.888093014248e+00 2.889195435677e+00 2.890363887605e+00 2.891708836419e+00 2.893244341616e+00 2.894881083206e+00 2.896501832732e+00 2.898014607238e+00 2.899387050361e+00 2.900653765930e+00 2.901888490868e+00 2.903169292079e+00 2.904538331418e+00 2.905991652637e+00 2.907491079940e+00 2.908976487072e+00 2.910395730109e+00 2.911735849712e+00 2.913018741484e+00 2.914283737589e+00 2.915575910075e+00 2.916924877355e+00 2.918324646432e+00 2.919741367844e+00 2.921136952683e+00 2.922488896974e+00 2.923799653905e+00 2.925094953586e+00 2.926405050161e+00 2.927747132145e+00 2.929111109659e+00 2.930476882476e+00 2.931830265336e+00 2.933173367411e+00 2.934511709420e+00 2.935861759934e+00 2.937217498489e+00 2.938568722163e+00 2.939903344738e+00 2.941219133662e+00 2.942529451463e+00 2.943848297148e+00 2.945179195031e+00 2.946512543970e+00 2.947827338482e+00 2.949116235227e+00 2.950387158397e+00 2.951658133702e+00 2.952940930233e+00 2.954234333639e+00 2.955525967369e+00 2.956799630783e+00 2.958061430422e+00 2.959324352910e+00 2.960600033047e+00 2.961886914943e+00 2.963175079803e+00 2.964451882049e+00 2.965713473766e+00 2.966973942063e+00 2.968238693903e+00 2.969511983515e+00 2.970780770145e+00 2.972035388766e+00 2.973274861257e+00 2.974503930285e+00 2.975736912395e+00 2.976974989786e+00 2.978210597864e+00 2.979433151087e+00 2.980645052308e+00 2.981854213017e+00 2.983067019407e+00 2.984288179904e+00 2.985508249463e+00 2.986721880606e+00 2.987924530987e+00 2.989123672295e+00 2.990327208840e+00 2.991532457324e+00 2.992734566158e+00 2.993924044080e+00 2.995102758401e+00 2.996276943710e+00 2.997451578976e+00 2.998625264486e+00 2.999795175735e+00 3.000955863842e+00 3.002107997990e+00 3.003261434518e+00 3.004415720998e+00 3.005567862753e+00 3.006715499368e+00 3.007856958010e+00 3.008993754503e+00 3.010127439776e+00 3.011258668471e+00 3.012383218854e+00 3.013501099597e+00 3.014615086924e+00 3.015730700703e+00 3.016839782632e+00 3.017944624236e+00 3.019041363341e+00 3.020132475784e+00 3.021225084613e+00 3.022320464578e+00 3.023412954877e+00 3.024492969957e+00 3.025567978011e+00 3.026634816715e+00 3.027698428992e+00 3.028762049118e+00 3.029821138934e+00 3.030873354895e+00 3.031917437081e+00 3.032956946594e+00 3.033990541113e+00 3.035019939653e+00 3.036046670762e+00 3.037069771819e+00 3.038087776900e+00 3.039102158826e+00 3.040109833760e+00 3.041109220306e+00 3.042106602786e+00 3.043097052089e+00 3.044084305326e+00 3.045066448531e+00 3.046044917552e+00 3.047017573784e+00 3.047986696613e+00 3.048949943168e+00 3.049905461326e+00 3.050858841810e+00 3.051801571643e+00 3.052743158687e+00 3.053676834277e+00 3.054608853939e+00 3.055534331507e+00 3.056455171509e+00 3.057369414276e+00 3.058275805039e+00 3.059174014722e+00 3.060068413603e+00 3.060958251899e+00 3.061843640692e+00 3.062723930850e+00 3.063597674349e+00 3.064464458999e+00 3.065321475757e+00 3.066174184284e+00 3.067021084580e+00 3.067863703571e+00 3.068700763868e+00 3.069532186600e+00 3.070358077407e+00 3.071175017649e+00 3.071983714782e+00 3.072787676030e+00 3.073586415663e+00 3.074382471626e+00 3.075170877756e+00 3.075953386474e+00 3.076727294240e+00 3.077493585189e+00 3.078253533869e+00 3.079012037094e+00 3.079763558928e+00 3.080508731757e+00 3.081247627942e+00 3.081976422196e+00 3.082696933402e+00 3.083414817325e+00 3.084123098656e+00 3.084826456341e+00 3.085523572130e+00 3.086213209257e+00 3.086893068597e+00 3.087565600661e+00 3.088232552756e+00 3.088891378404e+00 3.089544358805e+00 3.090189820674e+00 3.090826586149e+00 3.091457458060e+00 3.092078552309e+00 3.092691165319e+00 3.093298855256e+00 3.093900440502e+00 3.094493328756e+00 3.095077953633e+00 3.095655397094e+00 3.096224012687e+00 3.096785070228e+00 3.097339570258e+00 3.097886449728e+00 3.098426070448e+00 3.098955600692e+00 3.099477469855e+00 3.099993788168e+00 3.100498108408e+00 3.100997255621e+00 3.101488321903e+00 3.101970028056e+00 3.102443903447e+00 3.102908954796e+00 3.103367026540e+00 3.103815334639e+00 3.104255424881e+00 3.104687177952e+00 3.105110802291e+00 3.105526926747e+00 3.105934338798e+00 3.106332793045e+00 3.106720926703e+00 3.107099368741e+00 3.107471516885e+00 3.107834900627e+00 3.108188032364e+00 3.108533051482e+00 3.108869518234e+00 3.109196068084e+00 3.109511377832e+00 3.109818441807e+00 3.110116813872e+00 3.110406701804e+00 3.110687492686e+00 3.110956186343e+00 3.111216728916e+00 3.111468694689e+00 3.111710202600e+00 3.111944096627e+00 3.112167084640e+00 3.112379076790e+00 3.112581755054e+00 3.112774949454e+00 3.112959757956e+00 3.113135365407e+00 3.113299520087e+00 3.113453760553e+00 3.113597626116e+00 3.113730526010e+00 3.113853898962e+00 3.113966683976e+00 3.114071595372e+00 3.114164303054e+00 3.114248465573e+00 3.114320371751e+00 3.114378713490e+00 3.114429871878e+00 3.114468615289e+00 3.114498927851e+00 3.114519101575e+00 3.114524490078e+00 3.114519403498e+00 3.114504529696e+00 3.114477804283e+00 3.114442246069e+00 3.114395469538e+00 3.114336585195e+00 3.114266709603e+00 3.114185293600e+00 3.114091995519e+00 3.113989954144e+00 3.113875580345e+00 3.113749808310e+00 3.113610503876e+00 3.113460017842e+00 3.113299236920e+00 3.113126640080e+00 3.112941801348e+00 3.112743511473e+00 3.112535610768e+00 3.112314046298e+00 3.112080154152e+00 3.111835541076e+00 3.111578991243e+00 3.111309122628e+00 3.111026640654e+00 3.110732793834e+00 3.110426183721e+00 3.110107559903e+00 3.109775792922e+00 3.109432785200e+00 3.109074988985e+00 3.108705731517e+00 3.108324661854e+00 3.107928754350e+00 3.107521081961e+00 3.107099497399e+00 3.106664195664e+00 3.106216521681e+00 3.105756292107e+00 3.105281240071e+00 3.104794308627e+00 3.104292825413e+00 3.103779168288e+00 3.103252232944e+00 3.102708708571e+00 3.102154832695e+00 3.101584140436e+00 3.101001319442e+00 3.100404759328e+00 3.099794168670e+00 3.099169086405e+00 3.098530932741e+00 3.097878141044e+00 3.097209429999e+00 3.096527564633e+00 3.095832187499e+00 3.095121973501e+00 3.094396931880e+00 3.093657706398e+00 3.092902627435e+00 3.092134151580e+00 3.091349874490e+00 3.090550241533e+00 3.089738475573e+00 3.088909236363e+00 3.088064789704e+00 3.087205182723e+00 3.086330909024e+00 3.085441527755e+00 3.084537447073e+00 3.083615287789e+00 3.082680441713e+00 3.081728292859e+00 3.080759793762e+00 3.079777045423e+00 3.078776097375e+00 3.077761595297e+00 3.076730484227e+00 3.075682723126e+00 3.074618709634e+00 3.073538648937e+00 3.072441869854e+00 3.071328627022e+00 3.070200672680e+00 3.069054030090e+00 3.067891494929e+00 3.066711955617e+00 3.065514994019e+00 3.064303467127e+00 3.063072650203e+00 3.061825801826e+00 3.060561702803e+00 3.059280712192e+00 3.057982151299e+00 3.056666168300e+00 3.055331718966e+00 3.053981975902e+00 3.052613981095e+00 3.051225342692e+00 3.049822002640e+00 3.048399165039e+00 3.046960657381e+00 3.045502484865e+00 3.044025292700e+00 3.042531751289e+00 3.041018881922e+00 3.039487096368e+00 3.037937363438e+00 3.036369456483e+00 3.034781574233e+00 3.033177477352e+00 3.031553588349e+00 3.029909252248e+00 3.028246435646e+00 3.026564487196e+00 3.024865481240e+00 3.023144917305e+00 3.021407013569e+00 3.019648773930e+00 3.017870477341e+00 3.016072836931e+00 3.014256210123e+00 3.012420096345e+00 3.010563299108e+00 3.008688247908e+00 3.006790643145e+00 3.004875597589e+00 3.002938745394e+00 3.000982181238e+00 2.999005952656e+00 2.997008085555e+00 2.994990637305e+00 2.992950784947e+00 2.990891753963e+00 2.988812282787e+00 2.986712179976e+00 2.984589915324e+00 2.982448002590e+00 2.980282709922e+00 2.978097974762e+00 2.975893117839e+00 2.973665052273e+00 2.971416309712e+00 2.969146287142e+00 2.966853550273e+00 2.964540233367e+00 2.962204127946e+00 2.959847599086e+00 2.957467503484e+00 2.955066497911e+00 2.952642061190e+00 2.950197852965e+00 2.947728605934e+00 2.945238020986e+00 2.942723861223e+00 2.940188638044e+00 2.937631892065e+00 2.935050019730e+00 2.932446707382e+00 2.929819363678e+00 2.927169990218e+00 2.924497775591e+00 2.921802515468e+00 2.919083236513e+00 2.916340342365e+00 2.913574626566e+00 2.910784569701e+00 2.907971840967e+00 2.905134923716e+00 2.902273102255e+00 2.899388745352e+00 2.896482248274e+00 2.893549139463e+00 2.890591977222e+00 2.887612139945e+00 2.884606351385e+00 2.881577531707e+00 2.878523911653e+00 2.875444775786e+00 2.872340902180e+00 2.869215222870e+00 2.866062438453e+00 2.862883308713e+00 2.859681955646e+00 2.856454176672e+00 2.853202394243e+00 2.849924734785e+00 2.846621172006e+00 2.843292339382e+00 2.839937054103e+00 2.836557442357e+00 2.833152364316e+00 2.829721548294e+00 2.826265120578e+00 2.822782123485e+00 2.819273904843e+00 2.815737900740e+00 2.812177324502e+00 2.808590426140e+00 2.804976301686e+00 2.801334870702e+00 2.797669008890e+00 2.793976742544e+00 2.790255589372e+00 2.786508626455e+00 2.782735822982e+00 2.778936184484e+00 2.775106880480e+00 2.771254020004e+00 2.767371110147e+00 2.763462396419e+00 2.759526975804e+00 2.755561614031e+00 2.751571238168e+00 2.747553272504e+00 2.743506999567e+00 2.739432318749e+00 2.735330307097e+00 2.731199076715e+00 2.727042471247e+00 2.722858263228e+00 2.718642435566e+00 2.714401185457e+00 2.710129200796e+00 2.705830796124e+00 2.701503614668e+00 2.697147794330e+00 2.692764631959e+00 2.688350344551e+00 2.683910607599e+00 2.679439641461e+00 2.674939539436e+00 2.670410546702e+00 2.665854024371e+00 2.661269115206e+00 2.656651551264e+00 2.652007461350e+00 2.647332989991e+00 2.642628471979e+00 2.637897208715e+00 2.633133914646e+00 2.628341603806e+00 2.623521304291e+00 2.618669381482e+00 2.613787667873e+00 2.608876958766e+00 2.603936609289e+00 2.598964674196e+00 2.593964783719e+00 2.588931975183e+00 2.583871063546e+00 2.578779820143e+00 2.573657765961e+00 2.568507152554e+00 2.563323188060e+00 2.558111774931e+00 2.552867752404e+00 2.547593703005e+00 2.542288343571e+00 2.536954075298e+00 2.531588549074e+00 2.526192241647e+00 2.520766180581e+00 2.515308001769e+00 2.509817902544e+00 2.504298017109e+00 2.498747026857e+00 2.493163952874e+00 2.487552943522e+00 2.481907910451e+00 2.476231757693e+00 2.470525971400e+00 2.464788248944e+00 2.459020042675e+00 2.453218826137e+00 2.447387541347e+00 2.441525003319e+00 2.435630222122e+00 2.429704825416e+00 2.423747443125e+00 2.417758146941e+00 2.411737790477e+00 2.405687247736e+00 2.399603685604e+00 2.393488571182e+00 2.387341091669e+00 2.381162908179e+00 2.374954318905e+00 2.368711761007e+00 2.362439975589e+00 2.356136357966e+00 2.349799964668e+00 2.343432608680e+00 2.337032539351e+00 2.330601920287e+00 2.324138444100e+00 2.317644929761e+00 2.311118014420e+00 2.304560447777e+00 2.297970684563e+00 2.291348292234e+00 2.284696743389e+00 2.278011513649e+00 2.271295927527e+00 2.264548064881e+00 2.257770362368e+00 2.250959206792e+00 2.244115360495e+00 2.237241935172e+00 2.230337921010e+00 2.223399142292e+00 2.216433031736e+00 2.209433970512e+00 2.202402736806e+00 2.195339261509e+00 2.188246978930e+00 2.181120568118e+00 2.173964078468e+00 2.166778298089e+00 2.159559258586e+00 2.152309596794e+00 2.145029418442e+00 2.137719195999e+00 2.130376382103e+00 2.123002545021e+00 2.115600075096e+00 2.108165625968e+00 2.100698933294e+00 2.093204212078e+00 2.085679191596e+00 2.078122619569e+00 2.070534738379e+00 2.062917535196e+00 2.055272068918e+00 2.047593138697e+00 2.039885913387e+00 2.032149159641e+00 2.024381874447e+00 2.016586647907e+00 2.008758935196e+00 2.000904716362e+00 1.993020080461e+00 1.985106220709e+00 1.977163416218e+00 1.969190544945e+00 1.961191058116e+00 1.953162161083e+00 1.945105096588e+00 1.937017765128e+00 1.928902697147e+00 1.920759520801e+00 1.912587879833e+00 1.904391711841e+00 1.896163529134e+00 1.887910320182e+00 1.879629657852e+00 1.871322105108e+00 1.862986240153e+00 1.854623418640e+00 1.846235921777e+00 1.837821105602e+00 1.829380197586e+00 1.820913445388e+00 1.812420328287e+00 1.803903034462e+00 1.795358415768e+00 1.786790223486e+00 1.778196549082e+00 1.769579001036e+00 1.760935361257e+00 1.752267471695e+00 1.743576710536e+00 1.734860783146e+00 1.726123704874e+00 1.717362577674e+00 1.708577889103e+00 1.699772493791e+00 1.690943606940e+00 1.682092701066e+00 1.673220108736e+00 1.664325314976e+00 1.655410665624e+00 1.646475233017e+00 1.637520315231e+00 1.628543772570e+00 1.619547612734e+00 1.610531879056e+00 1.601497720270e+00 1.592444232799e+00 1.583372244582e+00 1.574284115125e+00 1.565177360869e+00 1.556054063338e+00 1.546913491161e+00 1.537758117761e+00 1.528586727884e+00 1.519399270426e+00 1.510197225619e+00 1.500980365219e+00 1.491751034083e+00 1.482505451465e+00 1.473249196633e+00 1.463979716132e+00 1.454697948748e+00 1.445406164882e+00 1.436101888022e+00 1.426788998688e+00 1.417464741254e+00 1.408131844654e+00 1.398791126809e+00 1.389442770893e+00 1.380086946402e+00 1.370723480564e+00 1.361355966272e+00 1.351981691493e+00 1.342602575999e+00 1.333219825200e+00 1.323833884734e+00 1.314445887415e+00 1.305055661808e+00 1.295663423152e+00 1.286271429256e+00 1.276881311697e+00 1.267489857443e+00 1.258102387546e+00 1.248719335909e+00 1.239338322162e+00 1.229962177833e+00 1.220592330961e+00 1.211230188880e+00 1.201874329547e+00 1.192528067064e+00 1.183192522142e+00 1.173865716517e+00 1.164551404888e+00 1.155249935735e+00 1.145961750531e+00 1.136689080416e+00 1.127432461288e+00 1.118193895753e+00 1.108974122713e+00 1.099774833178e+00 1.090594786643e+00 1.081439135058e+00 1.072306219807e+00 1.063199861091e+00 1.054121242579e+00 1.045068380345e+00 1.036049207676e+00 1.027056128309e+00 1.018099758414e+00 1.009176098778e+00 1.000290242711e+00 9.914410872586e-01 9.826301180061e-01 9.738628842455e-01 9.651369800363e-01 9.564583877694e-01 9.478251353901e-01 9.392418692713e-01 9.307089246390e-01 9.222301729973e-01 9.138070096658e-01 9.054383653437e-01 8.971339003600e-01 8.888883345254e-01 8.807103785495e-01 8.725963198370e-01 8.645534749095e-01 8.565802327964e-01 8.486823634853e-01 8.408630327319e-01 8.331192466414e-01 8.254638986918e-01 8.178885071150e-01 8.104054322222e-01 8.030111132917e-01 7.957111290323e-01 7.885102158599e-01 7.814060491773e-01 7.744107072930e-01 7.675167108905e-01 7.607380434516e-01 7.540678386760e-01 7.475178826097e-01 7.410841355093e-01 7.347761128630e-01 7.285949229202e-01 7.225418726243e-01 7.166265321736e-01 7.108429789649e-01 7.052077419844e-01 6.997084397800e-01 6.943631695510e-01 6.891669090482e-01 6.841251767574e-01 6.792442033108e-01 6.745212269447e-01 6.699688272525e-01 6.655795122824e-01 6.613666672674e-01 6.573227345461e-01 6.534627503672e-01 6.497796694146e-01 6.462817677444e-01 6.429701702071e-01 6.398442997554e-01 6.369151124575e-01 6.341756845827e-01 6.316349160359e-01 6.292885528629e-01 6.271437934162e-01 6.251990213239e-01 6.234575298327e-01 6.219211461206e-01 6.205847864230e-01 6.194581108839e-01 6.185323884800e-01 6.178156695099e-01 6.173022572045e-01 6.169948395418e-01 6.168922907031e-01 6.169911890128e-01 6.172982235759e-01 6.178006933532e-01 6.185073930297e-01 6.194128020738e-01 6.205129420817e-01 6.218081696853e-01 6.232947920861e-01 6.249748903101e-01 6.268356976722e-01 6.288878289934e-01 6.311157303499e-01 6.335230079288e-01 6.361073363536e-01 6.388596693904e-01 6.417832460807e-01 6.448656765382e-01 6.481155905319e-01 6.515136140112e-01 6.550720933685e-01 6.587742526704e-01 6.626232862779e-01 6.666153336963e-01 6.707389330376e-01 6.750030862064e-01 6.793871149273e-01 6.839051497826e-01 6.885342450537e-01 6.932884897740e-01 6.981510585605e-01 7.031221955045e-01 7.082017112275e-01 7.133747548374e-01 7.186551441665e-01 7.240158736677e-01 7.294791657683e-01 7.350170367082e-01 7.406446795826e-01 7.463471463396e-01 7.521221481684e-01 7.579763854582e-01 7.638876000209e-01 7.698762556154e-01 7.759122878053e-01 7.820180798676e-01 7.881714700147e-01 7.943778440238e-01 8.006363031865e-01 8.069326122278e-01 8.132826437881e-01 8.196596487545e-01 8.260856767391e-01 8.325336668846e-01 8.390222939637e-01 8.455358251172e-01 8.520726629381e-01 8.586409622350e-01 8.652194041396e-01 8.718289183309e-01 8.784403389320e-01 8.850781552790e-01 8.917177177019e-01 8.983714568073e-01 9.050322184900e-01 9.116919286867e-01 9.183630246798e-01 9.250219133109e-01 9.316925117062e-01 9.383468465271e-01 9.450050644078e-01 9.516499496020e-01 9.582834183189e-01 9.649102864064e-01 9.715140836070e-01 9.781146288128e-01 9.846843492985e-01 9.912472223448e-01 9.977790729940e-01 1.004292311031e+00 1.010779447854e+00 1.017237584183e+00 1.023674712995e+00 1.030071570247e+00 1.036447639905e+00 1.042780741585e+00 1.049084555873e+00 1.055347893465e+00 1.061574181475e+00 1.067762892839e+00 1.073903617424e+00 1.080010143035e+00 1.086062533722e+00 1.092077020238e+00 1.098037456351e+00 1.103951120605e+00 1.109815482698e+00 1.115623205467e+00 1.121383059950e+00 1.127081096676e+00 1.132727150989e+00 1.138311995322e+00 1.143837580808e+00 1.149302906567e+00 1.154704355438e+00 1.160042965679e+00 1.165313766217e+00 1.170520208731e+00 1.175656601534e+00 1.180723466375e+00 1.185718709919e+00 1.190641825618e+00 1.195490827638e+00 1.200264690748e+00 1.204961232062e+00 1.209581575254e+00 1.214119627002e+00 1.218577999644e+00 1.222954259948e+00 1.227247197187e+00 1.231455180007e+00 1.235575916311e+00 1.239610659851e+00 1.243553070689e+00 1.247410938445e+00 1.251172627712e+00 1.254844309694e+00 1.258421744461e+00 1.261902486151e+00 1.265290150872e+00 1.268575423094e+00 1.271767583284e+00 1.274855680160e+00 1.277845787443e+00 1.280732038527e+00 1.283514443577e+00 1.286194868231e+00 1.288767616418e+00 1.291236520243e+00 1.293596427738e+00 1.295849438163e+00 1.297992769348e+00 1.300026625039e+00 1.301948835134e+00 1.303760528192e+00 1.305460191301e+00 1.307046421524e+00 1.308519101562e+00 1.309877245284e+00 1.311123486152e+00 1.312249577914e+00 1.313265757952e+00 1.314160137032e+00 1.314943641068e+00 1.315607495814e+00 1.316154167214e+00 1.316586176528e+00 1.316896108209e+00 1.317098176338e+00 1.317172675031e+00 1.317139173461e+00 1.316983225662e+00 1.316712934701e+00 1.316328747593e+00 1.315823562462e+00 1.315210594074e+00 1.314474767896e+00 1.313633380295e+00 1.312672370131e+00 1.311603466989e+00 1.310423437556e+00 1.309128793442e+00 1.307732204460e+00 1.306218533904e+00 1.304608839231e+00 1.302884991147e+00 1.301065749974e+00 1.299140461710e+00 1.297114724463e+00 1.294995883189e+00 1.292771286466e+00 1.290463816616e+00 1.288055263673e+00 1.285565339121e+00 1.282984227721e+00 1.280317352985e+00 1.277573340871e+00 1.274742469997e+00 1.271844366711e+00 1.268864286204e+00 1.265820112130e+00 1.262706116536e+00 1.259525695433e+00 1.256290501595e+00 1.252990725423e+00 1.249645694869e+00 1.246244186400e+00 1.242799996843e+00 1.239310969057e+00 1.235780824940e+00 1.232219521945e+00 1.228623180843e+00 1.225002651666e+00 1.221357356807e+00 1.217690835097e+00 1.214010162719e+00 1.210318249197e+00 1.206617151548e+00 1.202914053904e+00 1.199206819460e+00 1.195509340659e+00 1.191814449977e+00 1.188132174940e+00 1.184466837111e+00 1.180814027779e+00 1.177191659121e+00 1.173584623344e+00 1.170015055650e+00 1.166471303206e+00 1.162961047260e+00 1.159495336737e+00 1.156055691219e+00 1.152674282714e+00 1.149323442476e+00 1.146027542119e+00 1.142776413463e+00 1.139573862573e+00 1.136429830171e+00 1.133327286103e+00 1.130289964349e+00 1.127298955743e+00 1.124367299662e+00 1.121494213585e+00 1.118671747030e+00 1.115914077309e+00 1.113204833026e+00 1.110558701330e+00 1.107964160607e+00 1.105428841616e+00 1.102948476716e+00 1.100522333190e+00 1.098149837108e+00 1.095828929909e+00 1.093562661520e+00 1.091344406167e+00 1.089181330436e+00 1.087060742166e+00 1.084995894252e+00 1.082972938029e+00 1.080995743035e+00 1.079069053418e+00 1.077178568256e+00 1.075342982307e+00 1.073539727621e+00 1.071785980904e+00 1.070072198102e+00 1.068398021572e+00 1.066772755301e+00 1.065180907051e+00 1.063638155275e+00 1.062133681986e+00 1.060674047944e+00 1.059256516297e+00 1.057884162677e+00 1.056557741112e+00 1.055275514333e+00 1.054043482589e+00 1.052856750272e+00 1.051723588975e+00 1.050636733042e+00 1.049606316426e+00 1.048627638681e+00 1.047699854053e+00 1.046833060750e+00 1.046014680130e+00 1.045257076012e+00 1.044551368753e+00 1.043903263426e+00 1.043307914093e+00 1.042765158537e+00 1.042276498648e+00 1.041832193088e+00 1.041438903223e+00 1.041085235588e+00 1.040772572910e+00 1.040494022879e+00 1.040243034411e+00 1.040016463948e+00 1.039805467107e+00 1.039603361462e+00 1.039406285782e+00 1.039199783208e+00 1.038979211428e+00 1.038735037481e+00 1.038455471057e+00 1.038136370965e+00 1.037763552508e+00 1.037330895392e+00 1.036831002606e+00 1.036250963145e+00 1.035592224307e+00 1.034838305133e+00 1.033992825596e+00 1.033048264477e+00 1.032001779024e+00 1.030855742865e+00 1.029609941789e+00 1.028270907360e+00 1.026840644707e+00 1.025331912694e+00 1.023752520681e+00 1.022122157581e+00 1.020452038785e+00 1.018762474663e+00 1.017081058952e+00 1.015424470785e+00 1.013826523994e+00 1.012313042942e+00 1.010915063764e+00 1.009664024226e+00 1.008595155175e+00 1.007738326603e+00 1.007125171056e+00 1.006790154769e+00 1.006758701644e+00 1.007060836799e+00 1.007716356690e+00 1.008747808150e+00 1.010170540792e+00 1.011991267860e+00 1.014219306838e+00 1.016849972563e+00 1.019880784322e+00 1.023293626826e+00 1.027077724849e+00 1.031204246935e+00 1.035647062878e+00 1.040372470400e+00 1.045345980443e+00 1.050528044361e+00 1.055870445141e+00 1.061341053916e+00 1.066884796207e+00 1.072466296757e+00 1.078039324182e+00 1.083558088453e+00 1.088993678786e+00 1.094297064673e+00 1.099443905180e+00 1.104395334300e+00 1.109127194080e+00 1.113610243666e+00 1.117819200720e+00 1.121736369958e+00 1.125332558374e+00 1.128594406591e+00 1.131491217133e+00 1.134007497196e+00 1.136113077164e+00 1.137786064937e+00 1.138991739085e+00 1.139702673546e+00 1.139883147254e+00 1.139494026001e+00 1.138503545452e+00 1.136863351900e+00 1.134548571811e+00 1.131512708081e+00 1.127732592101e+00 1.123180485741e+00 1.117839431034e+00 1.111709424240e+00 1.104787644682e+00 1.097110434882e+00 1.090036283720e+00 1.081674590697e+00 1.072466588792e+00 1.062993045619e+00 1.053834073303e+00 1.045384981632e+00 1.037739362246e+00 1.030688171710e+00 1.023799447892e+00 1.016588637667e+00 1.008688674971e+00 1.000015626260e+00 9.907981531666e-01 9.815519274319e-01 9.729405460807e-01 9.655788789978e-01 9.598447933382e-01 9.557790463242e-01 9.530789582256e-01 9.512042340540e-01 9.495701190362e-01 9.477381087786e-01 9.455509303577e-01 9.431745090454e-01 9.410435904367e-01 9.396907897770e-01 9.395579538018e-01 9.408359999029e-01 9.433734039979e-01 9.467125175018e-01 9.502239829659e-01 9.532933969593e-01 9.555120645285e-01 9.567859222587e-01 9.573521766619e-01 9.576938073727e-01 9.583887469946e-01 9.599046746055e-01 9.624563008335e-01 9.659304002308e-01 9.699361108640e-01 9.739296638093e-01 9.774058171326e-01 9.800624956177e-01 9.818832230473e-01 9.831587968202e-01 9.843770586604e-01 9.860616608184e-01 9.885901036805e-01 9.920724733200e-01 9.962896585517e-01 1.000764140681e+00 1.004914338913e+00 1.008223143157e+00 1.010391592633e+00 1.011439110880e+00 1.011670139805e+00 1.011570408915e+00 1.011642398192e+00 1.012239901090e+00 1.013414030548e+00 1.014895120804e+00 1.016151993999e+00 1.016540433388e+00 1.015482113193e+00 1.012635992054e+00 1.007973967585e+00 1.001795939602e+00 9.946576856133e-01 9.872419634274e-01 9.802194360385e-01 9.741895772287e-01 9.696777856925e-01 9.672139513757e-01 9.671152956639e-01 9.500707159235e-01 9.335453065884e-01 8.871688927659e-01 8.327701498505e-01 7.971108945240e-01 8.010405550305e-01 8.438969645153e-01 9.039936441911e-01 9.543786490042e-01 9.755254860083e-01 9.600367483961e-01 9.136951096923e-01 8.549587264103e-01 8.111311256326e-01 8.063387068148e-01 8.443619781584e-01 9.054038343220e-01 9.613101891266e-01 9.901530028099e-01 9.820296495664e-01 9.404113837525e-01 8.819131108368e-01 8.334184401525e-01 8.217380143364e-01 8.559251035871e-01 9.197967861223e-01 9.850254320723e-01 1.027203678613e+00 1.032958305819e+00 1.001465304881e+00 9.440784627054e-01 8.824599631998e-01 8.425281203419e-01 8.416222819578e-01 8.764354521681e-01 9.263194677599e-01 9.680540643384e-01 9.866207176212e-01 9.786631227635e-01 9.519343031267e-01 9.220686895191e-01 9.058728328137e-01 9.120074526466e-01 9.352968410378e-01 9.603034316098e-01 9.706066660480e-01 9.564545533793e-01 9.187427570279e-01 8.700584343227e-01 8.321644095919e-01 8.267385173640e-01 8.606866821651e-01 9.199530356669e-01 9.794706368355e-01 1.016467973165e+00 1.017389500536e+00 9.801863945697e-01 9.149133269462e-01 8.432617815077e-01 7.941857275478e-01 7.904479505867e-01 8.315283855446e-01 8.941440819388e-01 9.499559958913e-01 9.788580276863e-01 9.729839636429e-01 9.367011545674e-01 8.852434292784e-01 8.409258739933e-01 8.241927520588e-01 8.412739041662e-01 8.797651232788e-01 9.179920586797e-01 9.371876803310e-01 9.280658238364e-01 8.927022715975e-01 8.441081517140e-01 8.031107420712e-01 7.898409636955e-01 8.111088535890e-01 8.549965869221e-01 8.995824869739e-01 9.250406234370e-01 9.202129629622e-01 8.847006539776e-01 8.290964516843e-01 7.736544960366e-01 7.425491685010e-01 7.510372998819e-01 7.938703352542e-01 8.498673553833e-01 8.963207925114e-01 9.183130686772e-01 9.114483714829e-01 8.817958283839e-01 8.443381881493e-01 8.186050252444e-01 8.199870655836e-01 8.503253795965e-01 8.971140125109e-01 9.421700178324e-01 9.707032236575e-01 9.758581968169e-01 9.598021958061e-01 9.327398676902e-01 9.096079124603e-01 9.038931675946e-01 9.203533757476e-01 9.521936103221e-01 9.854361235939e-01 1.006226625388e+00 1.006152072129e+00 9.845905957370e-01 9.488923801917e-01 9.124372645830e-01 8.899015040924e-01 8.900673236013e-01 9.104976310863e-01 9.391359119474e-01 9.613021113146e-01 9.662779425100e-01 9.508397950211e-01
```
