## Supplementary Data 1 for "Heart cockle shells transmit sunlight to photosymbiotic algae using bundled fiber optic cables and condensing lenses": Onebigonelittle-small_700nm_XZ_1B.txt (part 7 of 12)

```
 2.667354501729e+00 2.668495742716e+00 2.669677187186e+00 2.671108495866e+00 2.672850472581e+00 2.674806175898e+00 2.676809491785e+00 2.678682873026e+00 2.680303721958e+00 2.681659716653e+00 2.682875448705e+00 2.684159447881e+00 2.685678641187e+00 2.687476190155e+00 2.689474808156e+00 2.691517154673e+00 2.693424833062e+00 2.695074763911e+00 2.696460973691e+00 2.697719139412e+00 2.699046425763e+00 2.700601112213e+00 2.702451754476e+00 2.704538142913e+00 2.706679277235e+00 2.708630857764e+00 2.710211505224e+00 2.711438991871e+00 2.712533812121e+00 2.713790180271e+00 2.715400140259e+00 2.717365042822e+00 2.719497770394e+00 2.721508127911e+00 2.723160906614e+00 2.724401286328e+00 2.725397004767e+00 2.726435669376e+00 2.727774096503e+00 2.729507556214e+00 2.731510742967e+00 2.733521870346e+00 2.735275893565e+00 2.736669945044e+00 2.737816475618e+00 2.738944068824e+00 2.740254139956e+00 2.741818179726e+00 2.743612947751e+00 2.745554346355e+00 2.747526811357e+00 2.749388059040e+00 2.751015902130e+00 2.752361794786e+00 2.753525806252e+00 2.754740530400e+00 2.756252541252e+00 2.758157134691e+00 2.760290239607e+00 2.762321142991e+00 2.763968180637e+00 2.765196295349e+00 2.766205637121e+00 2.767281139875e+00 2.768638942925e+00 2.770311305639e+00 2.772183734199e+00 2.774077621220e+00 2.775854126876e+00 2.777436685310e+00 2.778798402365e+00 2.779993084025e+00 2.781170688667e+00 2.782547975614e+00 2.784264237340e+00 2.786285874295e+00 2.788390258651e+00 2.790287363603e+00 2.791796457569e+00 2.792964218084e+00 2.794042986112e+00 2.795313696929e+00 2.796908687406e+00 2.798751132314e+00 2.800666315483e+00 2.802489494946e+00 2.804135077285e+00 2.805599916710e+00 2.806917985214e+00 2.808151310285e+00 2.809397793619e+00 2.810809663329e+00 2.812522804909e+00 2.814527744034e+00 2.816618732953e+00 2.818474163060e+00 2.819875115353e+00 2.820871332368e+00 2.821776200845e+00 2.822989782052e+00 2.824721916401e+00 2.826841526825e+00 2.828967538288e+00 2.830736190044e+00 2.832037766954e+00 2.833057491251e+00 2.834116323265e+00 2.835463272989e+00 2.837126299049e+00 2.838955031878e+00 2.840759305567e+00 2.842440242482e+00 2.844011247792e+00 2.845518545515e+00 2.846976160524e+00 2.848365654812e+00 2.849684499578e+00 2.851008115787e+00 2.852481078376e+00 2.854209435278e+00 2.856159644541e+00 2.858123319653e+00 2.859830377881e+00 2.861121556991e+00 2.862075377252e+00 2.863001342346e+00 2.864266940199e+00 2.866065404495e+00 2.868265377060e+00 2.870475119872e+00 2.872274723049e+00 2.873474149960e+00 2.874230099351e+00 2.874971933349e+00 2.876137873509e+00 2.877912232150e+00 2.880114628083e+00 2.882324348131e+00 2.884127676378e+00 2.885348687797e+00 2.886152231902e+00 2.886933248092e+00 2.888074828423e+00 2.889731235942e+00 2.891765857574e+00 2.893848740829e+00 2.895643197597e+00 2.897002159117e+00 2.898024464048e+00 2.898978284820e+00 2.900142389591e+00 2.901651764514e+00 2.903455376727e+00 2.905352778831e+00 2.907115417918e+00 2.908615539230e+00 2.909875942756e+00 2.911029168308e+00 2.912249626703e+00 2.913648208968e+00 2.915237840897e+00 2.916929902645e+00 2.918604959153e+00 2.920172205839e+00 2.921597390647e+00 2.922915740247e+00 2.924202963531e+00 2.925537627548e+00 2.926960926494e+00 2.928469366119e+00 2.930025095477e+00 2.931564095374e+00 2.933038147278e+00 2.934431887294e+00 2.935769980579e+00 2.937089327619e+00 2.938437558065e+00 2.939843073304e+00 2.941298433072e+00 2.942771515160e+00 2.944222573585e+00 2.945630105538e+00 2.946996238949e+00 2.948347873544e+00 2.949714447616e+00 2.951111443583e+00 2.952531014960e+00 2.953953542548e+00 2.955363382109e+00 2.956761993753e+00 2.958157983403e+00 2.959563774371e+00 2.960976293666e+00 2.962384604022e+00 2.963776152860e+00 2.965148811874e+00 2.966517378869e+00 2.967893295650e+00 2.969282273397e+00 2.970674183083e+00 2.972046964127e+00 2.973393586080e+00 2.974722664175e+00 2.976051487626e+00 2.977392813678e+00 2.978745082367e+00 2.980094216393e+00 2.981427101605e+00 2.982747833342e+00 2.984069199577e+00 2.985403204516e+00 2.986749571107e+00 2.988097436419e+00 2.989433547485e+00 2.990754202212e+00 2.992074052453e+00 2.993398557943e+00 2.994731615556e+00 2.996060744763e+00 2.997375413413e+00 2.998675460449e+00 2.999964613214e+00 3.001257851997e+00 3.002556146414e+00 3.003852477751e+00 3.005136022971e+00 3.006408428865e+00 3.007679011331e+00 3.008952959239e+00 3.010234727518e+00 3.011516910439e+00 3.012791141892e+00 3.014055468740e+00 3.015316509476e+00 3.016581830030e+00 3.017848273043e+00 3.019113634868e+00 3.020364538065e+00 3.021605413722e+00 3.022842277898e+00 3.024079053730e+00 3.025315367060e+00 3.026547323815e+00 3.027769995448e+00 3.028984482183e+00 3.030202174983e+00 3.031417707894e+00 3.032634953259e+00 3.033845431354e+00 3.035049728671e+00 3.036249810141e+00 3.037446345827e+00 3.038642254115e+00 3.039830703146e+00 3.041012728490e+00 3.042190879768e+00 3.043369955794e+00 3.044543486028e+00 3.045712233952e+00 3.046873832340e+00 3.048029223329e+00 3.049186966831e+00 3.050347013192e+00 3.051504279491e+00 3.052649897295e+00 3.053789330655e+00 3.054921937214e+00 3.056050700068e+00 3.057179708165e+00 3.058305626656e+00 3.059422497626e+00 3.060531953475e+00 3.061637746279e+00 3.062736765240e+00 3.063832710656e+00 3.064925083276e+00 3.066015521924e+00 3.067098915287e+00 3.068180348479e+00 3.069254698655e+00 3.070322136424e+00 3.071384327280e+00 3.072442342425e+00 3.073495671781e+00 3.074545465831e+00 3.075591395595e+00 3.076631086350e+00 3.077668450655e+00 3.078698674396e+00 3.079723407544e+00 3.080742836845e+00 3.081753910339e+00 3.082763619284e+00 3.083765455336e+00 3.084764836145e+00 3.085759036659e+00 3.086748002664e+00 3.087731516177e+00 3.088705845685e+00 3.089674254430e+00 3.090635591886e+00 3.091594557438e+00 3.092549898827e+00 3.093499194745e+00 3.094441899559e+00 3.095378392234e+00 3.096304436998e+00 3.097225687051e+00 3.098143068260e+00 3.099055558173e+00 3.099961481406e+00 3.100863887846e+00 3.101759506486e+00 3.102646738169e+00 3.103525683404e+00 3.104399715344e+00 3.105268685549e+00 3.106136495132e+00 3.106995266463e+00 3.107847881774e+00 3.108693479816e+00 3.109530376113e+00 3.110360544394e+00 3.111191191954e+00 3.112013981842e+00 3.112829732445e+00 3.113640494061e+00 3.114440934019e+00 3.115233355987e+00 3.116022126154e+00 3.116803545627e+00 3.117578867722e+00 3.118346852382e+00 3.119108995202e+00 3.119861095413e+00 3.120607237644e+00 3.121344654913e+00 3.122077331927e+00 3.122802242885e+00 3.123520864469e+00 3.124230767999e+00 3.124934445269e+00 3.125629160677e+00 3.126315050360e+00 3.126994818856e+00 3.127670174307e+00 3.128336153062e+00 3.128994914523e+00 3.129646119486e+00 3.130286783479e+00 3.130923079445e+00 3.131550296544e+00 3.132171662053e+00 3.132785527314e+00 3.133389186860e+00 3.133985471399e+00 3.134576397542e+00 3.135154575410e+00 3.135728045836e+00 3.136293951500e+00 3.136850925381e+00 3.137399419007e+00 3.137940254123e+00 3.138471328208e+00 3.138996228976e+00 3.139511016224e+00 3.140016961083e+00 3.140516646988e+00 3.141009078054e+00 3.141490761767e+00 3.141964690823e+00 3.142429457824e+00 3.142883333999e+00 3.143330856105e+00 3.143770938971e+00 3.144199978044e+00 3.144621197015e+00 3.145033873740e+00 3.145436265702e+00 3.145827852306e+00 3.146211331746e+00 3.146586177348e+00 3.146953753282e+00 3.147310397525e+00 3.147656045542e+00 3.147993252662e+00 3.148322643650e+00 3.148640429963e+00 3.148951008022e+00 3.149252073015e+00 3.149541228928e+00 3.149821199686e+00 3.150092332439e+00 3.150353748532e+00 3.150606870679e+00 3.150849438659e+00 3.151080602713e+00 3.151302358879e+00 3.151513157745e+00 3.151714107943e+00 3.151904577000e+00 3.152087796224e+00 3.152258545138e+00 3.152420929389e+00 3.152571185954e+00 3.152707765447e+00 3.152837334408e+00 3.152954744242e+00 3.153063313289e+00 3.153161577093e+00 3.153245499761e+00 3.153320118219e+00 3.153382835916e+00 3.153435583593e+00 3.153478488023e+00 3.153511099709e+00 3.153531041865e+00 3.153540778106e+00 3.153537901523e+00 3.153523718282e+00 3.153500565312e+00 3.153465836015e+00 3.153418723988e+00 3.153358860696e+00 3.153287851900e+00 3.153206257517e+00 3.153114124194e+00 3.153008324128e+00 3.152889761510e+00 3.152761212781e+00 3.152619838005e+00 3.152465398432e+00 3.152301059116e+00 3.152124576863e+00 3.151934331524e+00 3.151732585155e+00 3.151517071341e+00 3.151290426022e+00 3.151052300476e+00 3.150800264931e+00 3.150537908879e+00 3.150260021102e+00 3.149970816020e+00 3.149670012290e+00 3.149354236078e+00 3.149026232990e+00 3.148685924862e+00 3.148331082770e+00 3.147963988087e+00 3.147582931743e+00 3.147188387240e+00 3.146782476097e+00 3.146360733720e+00 3.145927595477e+00 3.145481485009e+00 3.145018277449e+00 3.144543972777e+00 3.144054795006e+00 3.143552472209e+00 3.143036382866e+00 3.142506748580e+00 3.141962132461e+00 3.141403692521e+00 3.140831811070e+00 3.140243970880e+00 3.139643320809e+00 3.139028571461e+00 3.138398639229e+00 3.137754105309e+00 3.137095705500e+00 3.136420902396e+00 3.135733209949e+00 3.135029681536e+00 3.134311623236e+00 3.133579611268e+00 3.132831060904e+00 3.132066946694e+00 3.131288521315e+00 3.130493263985e+00 3.129685620351e+00 3.128861869626e+00 3.128020149415e+00 3.127166109747e+00 3.126294888079e+00 3.125406535564e+00 3.124504802741e+00 3.123584354317e+00 3.122649726409e+00 3.121698934710e+00 3.120730687616e+00 3.119748009633e+00 3.118747764878e+00 3.117732120591e+00 3.116698752775e+00 3.115650710295e+00 3.114584115617e+00 3.113503140332e+00 3.112402655363e+00 3.111286693465e+00 3.110155171798e+00 3.109003315564e+00 3.107837234427e+00 3.106653983608e+00 3.105452181630e+00 3.104233257583e+00 3.102996792639e+00 3.101742926693e+00 3.100472655300e+00 3.099183141180e+00 3.097875960138e+00 3.096551172217e+00 3.095208147043e+00 3.093848470775e+00 3.092470104268e+00 3.091072085705e+00 3.089658004208e+00 3.088224637086e+00 3.086771300846e+00 3.085301411044e+00 3.083812118156e+00 3.082304647436e+00 3.080777908176e+00 3.079232893689e+00 3.077667958004e+00 3.076084366305e+00 3.074480590631e+00 3.072859072286e+00 3.071217873559e+00 3.069558252699e+00 3.067878653082e+00 3.066178433873e+00 3.064458592634e+00 3.062720458240e+00 3.060961677764e+00 3.059183110691e+00 3.057385419195e+00 3.055565093176e+00 3.053727779212e+00 3.051867797049e+00 3.049989685410e+00 3.048090014022e+00 3.046168829516e+00 3.044229132357e+00 3.042265760817e+00 3.040283852521e+00 3.038280812549e+00 3.036258178098e+00 3.034212361950e+00 3.032145460132e+00 3.030057172041e+00 3.027948924851e+00 3.025820083066e+00 3.023667318797e+00 3.021494656867e+00 3.019299550320e+00 3.017082314246e+00 3.014843741751e+00 3.012584440519e+00 3.010301632962e+00 3.007997385303e+00 3.005670917642e+00 3.003320871490e+00 3.000950803144e+00 2.998556253633e+00 2.996139711865e+00 2.993699746727e+00 2.991239384230e+00 2.988755273300e+00 2.986246764681e+00 2.983716723170e+00 2.981162439069e+00 2.978586660553e+00 2.975985993366e+00 2.973364654626e+00 2.970717529082e+00 2.968046927772e+00 2.965353142262e+00 2.962635953819e+00 2.959892987457e+00 2.957129097919e+00 2.954338292690e+00 2.951525221185e+00 2.948689415675e+00 2.945827241014e+00 2.942941003205e+00 2.940031747365e+00 2.937095832914e+00 2.934137022911e+00 2.931152584444e+00 2.928144149663e+00 2.925108518883e+00 2.922050766726e+00 2.918969115296e+00 2.915857551254e+00 2.912724489609e+00 2.909565182151e+00 2.906381688697e+00 2.903171843035e+00 2.899935586894e+00 2.896674280944e+00 2.893386439115e+00 2.890072945109e+00 2.886733872542e+00 2.883369997782e+00 2.879978404430e+00 2.876562632360e+00 2.873118256475e+00 2.869648454669e+00 2.866151799617e+00 2.862629835853e+00 2.859080520979e+00 2.855503981573e+00 2.851900852978e+00 2.848271889365e+00 2.844614008894e+00 2.840930390310e+00 2.837219764288e+00 2.833481994755e+00 2.829716144962e+00 2.825924784051e+00 2.822102532931e+00 2.818255573609e+00 2.814379055496e+00 2.810475270102e+00 2.806545462066e+00 2.802586526071e+00 2.798600804081e+00 2.794584866024e+00 2.790541437200e+00 2.786469165519e+00 2.782370818037e+00 2.778243519161e+00 2.774086106888e+00 2.769901249196e+00 2.765687305504e+00 2.761443800199e+00 2.757172235344e+00 2.752873641056e+00 2.748544371575e+00 2.744185606468e+00 2.739799386543e+00 2.735384146661e+00 2.730937193922e+00 2.726461814208e+00 2.721957816564e+00 2.717424735116e+00 2.712860929523e+00 2.708268289286e+00 2.703644888806e+00 2.698991284461e+00 2.694311084772e+00 2.689596738164e+00 2.684855074225e+00 2.680082798252e+00 2.675280644734e+00 2.670447977837e+00 2.665584715139e+00 2.660692910453e+00 2.655766533145e+00 2.650813961649e+00 2.645827475482e+00 2.640812481607e+00 2.635766317012e+00 2.630689571117e+00 2.625582810633e+00 2.620442533839e+00 2.615274821701e+00 2.610073859278e+00 2.604842168171e+00 2.599578643829e+00 2.594286151636e+00 2.588960847403e+00 2.583605549761e+00 2.578218540771e+00 2.572800470336e+00 2.567348722237e+00 2.561867591680e+00 2.556354914970e+00 2.550808512407e+00 2.545233683387e+00 2.539625974219e+00 2.533985236552e+00 2.528314164729e+00 2.522611693182e+00 2.516876491109e+00 2.511109951801e+00 2.505311529497e+00 2.499479387591e+00 2.493618013653e+00 2.487722151424e+00 2.481796717793e+00 2.475837065402e+00 2.469845291480e+00 2.463824743444e+00 2.457768571133e+00 2.451681512382e+00 2.445560379661e+00 2.439408967963e+00 2.433225250133e+00 2.427008064030e+00 2.420760868949e+00 2.414479757530e+00 2.408167167748e+00 2.401821685401e+00 2.395443880925e+00 2.389034242506e+00 2.382590497056e+00 2.376116415257e+00 2.369608584372e+00 2.363070112536e+00 2.356496793638e+00 2.349891515914e+00 2.343255580597e+00 2.336586044953e+00 2.329884844389e+00 2.323150696699e+00 2.316385699827e+00 2.309586989785e+00 2.302754236467e+00 2.295892417060e+00 2.288997605273e+00 2.282068328395e+00 2.275110236731e+00 2.268118722186e+00 2.261093897347e+00 2.254037237970e+00 2.246949226354e+00 2.239826597624e+00 2.232674793056e+00 2.225490414559e+00 2.218273709769e+00 2.211024672689e+00 2.203744278021e+00 2.196433021112e+00 2.189088119905e+00 2.181712066857e+00 2.174305890970e+00 2.166865805892e+00 2.159394257772e+00 2.151891557212e+00 2.144359454735e+00 2.136794126665e+00 2.129196554041e+00 2.121569601819e+00 2.113912265205e+00 2.106220779865e+00 2.098500293808e+00 2.090748236940e+00 2.082965937818e+00 2.075152902769e+00 2.067308226070e+00 2.059434700389e+00 2.051529900584e+00 2.043595233150e+00 2.035629492210e+00 2.027633227434e+00 2.019609421948e+00 2.011554486193e+00 2.003470613233e+00 1.995355502346e+00 1.987211250304e+00 1.979037150313e+00 1.970833237223e+00 1.962603734132e+00 1.954341449167e+00 1.946053059384e+00 1.937734917052e+00 1.929389481572e+00 1.921014446147e+00 1.912610798167e+00 1.904181138367e+00 1.895721791800e+00 1.887236799930e+00 1.878723008729e+00 1.870182149716e+00 1.861615391700e+00 1.853020318585e+00 1.844399764543e+00 1.835752152646e+00 1.827078063532e+00 1.818377927649e+00 1.809651405019e+00 1.800900733605e+00 1.792123799274e+00 1.783322718714e+00 1.774496855926e+00 1.765644683748e+00 1.756771519598e+00 1.747871851717e+00 1.738949283505e+00 1.730002819976e+00 1.721032324044e+00 1.712039710128e+00 1.703024802838e+00 1.693988734422e+00 1.684929475263e+00 1.675847641930e+00 1.666745777929e+00 1.657621227939e+00 1.648476661712e+00 1.639311735570e+00 1.630127612966e+00 1.620923704399e+00 1.611700590239e+00 1.602457173520e+00 1.593197603359e+00 1.583919481437e+00 1.574622601894e+00 1.565308892124e+00 1.555978688554e+00 1.546632019760e+00 1.537268526689e+00 1.527890409409e+00 1.518497172539e+00 1.509088455770e+00 1.499666719782e+00 1.490230599501e+00 1.480782332028e+00 1.471320861189e+00 1.461846332092e+00 1.452361688887e+00 1.442866221737e+00 1.433360730428e+00 1.423844577357e+00 1.414319975559e+00 1.404786106803e+00 1.395244156694e+00 1.385694773494e+00 1.376139255440e+00 1.366577905746e+00 1.357009677133e+00 1.347437680788e+00 1.337860552222e+00 1.328281494552e+00 1.318698203680e+00 1.309114122192e+00 1.299530107678e+00 1.289944605318e+00 1.280360002429e+00 1.270776753355e+00 1.261195848109e+00 1.251618538862e+00 1.242044582620e+00 1.232476483205e+00 1.222913567344e+00 1.213357177419e+00 1.203808133552e+00 1.194268190106e+00 1.184737009968e+00 1.175218411716e+00 1.165710703063e+00 1.156217215110e+00 1.146737268200e+00 1.137271204286e+00 1.127822873870e+00 1.118391008249e+00 1.108980996922e+00 1.099589589562e+00 1.090218816352e+00 1.080873948323e+00 1.071549643543e+00 1.062253713798e+00 1.052983904039e+00 1.043743092635e+00 1.034531803755e+00 1.025351100918e+00 1.016206523556e+00 1.007094787612e+00 9.980212172683e-01 9.889850622271e-01 9.799905485365e-01 9.710367631376e-01 9.621279215201e-01 9.532652309852e-01 9.444477598968e-01 9.356841661466e-01 9.269699289150e-01 9.183130016482e-01 9.097102178067e-01 9.011664342199e-01 8.926835191267e-01 8.842634612128e-01 8.759109129038e-01 8.676231990468e-01 8.594118662420e-01 8.512695090606e-01 8.432057810617e-01 8.352205981270e-01 8.273161088263e-01 8.194999996763e-01 8.117656170531e-01 8.041281359488e-01 7.965801498100e-01 7.891326198035e-01 7.817813918995e-01 7.745373306545e-01 7.673964290935e-01 7.603677642230e-01 7.534533961022e-01 7.466530621058e-01 7.399771222303e-01 7.334201015187e-01 7.269976721281e-01 7.207001222577e-01 7.145421648270e-01 7.085211119259e-01 7.026429332720e-01 6.969129385625e-01 6.913297268952e-01 6.859055794370e-01 6.806340521027e-01 6.755289577774e-01 6.705829468151e-01 6.658103000685e-01 6.612077490031e-01 6.567823585606e-01 6.525359168623e-01 6.484694499522e-01 6.445942563566e-01 6.409024798582e-01 6.374082546683e-01 6.341048062684e-01 6.310017809144e-01 6.280982513636e-01 6.253976853917e-01 6.229043117617e-01 6.206153155778e-01 6.185372206637e-01 6.166681431829e-01 6.150124992330e-01 6.135678659002e-01 6.123395059852e-01 6.113247931958e-01 6.105231608229e-01 6.099411542744e-01 6.095686401055e-01 6.094135037862e-01 6.094734858735e-01 6.097445968578e-01 6.102281643753e-01 6.109214489308e-01 6.118258218842e-01 6.129328430830e-01 6.142492278939e-01 6.157656251469e-01 6.174804110353e-01 6.193963354850e-01 6.215023502761e-01 6.238024983091e-01 6.262849373569e-01 6.289591708675e-01 6.318058792132e-01 6.348359995830e-01 6.380354972676e-01 6.414038243466e-01 6.449415741248e-01 6.486343835180e-01 6.524918897731e-01 6.564935537916e-01 6.606523498993e-01 6.649467393017e-01 6.693885499138e-01 6.739628588448e-01 6.786681130521e-01 6.835033147921e-01 6.884565051136e-01 6.935360930437e-01 6.987204104796e-01 7.040255875049e-01 7.094279894762e-01 7.149393596090e-01 7.205458109189e-01 7.262443824679e-01 7.320407001052e-01 7.379137242392e-01 7.438812953104e-01 7.499159689995e-01 7.560363238781e-01 7.622212577280e-01 7.684762713862e-01 7.747992315377e-01 7.811767666981e-01 7.876228221971e-01 7.941110223459e-01 8.006627700731e-01 8.072517115865e-01 8.138944265856e-01 8.205771171385e-01 8.272956711906e-01 8.340584141059e-01 8.408444805740e-01 8.476737935244e-01 8.545180224984e-01 8.613988814958e-01 8.682941882720e-01 8.752157712966e-01 8.821529870746e-01 8.891023894974e-01 8.960718804378e-01 9.030405763842e-01 9.100312153603e-01 9.170143847480e-01 9.240114006416e-01 9.310047894521e-01 9.379945336357e-01 9.449879937126e-01 9.519664075244e-01 9.589498330980e-01 9.659111825813e-01 9.728736522393e-01 9.798128860612e-01 9.867413824578e-01 9.936512737496e-01 1.000538304672e+00 1.007413402197e+00 1.014254252095e+00 1.021081133097e+00 1.027871480464e+00 1.034639948688e+00 1.041372137368e+00 1.048075307670e+00 1.054745799364e+00 1.061375890304e+00 1.067974380638e+00 1.074526363872e+00 1.081045551110e+00 1.087515015660e+00 1.093943459041e+00 1.100326573952e+00 1.106658830663e+00 1.112947005239e+00 1.119177319349e+00 1.125360985901e+00 1.131485501130e+00 1.137556667134e+00 1.143569518604e+00 1.149523126326e+00 1.155417237419e+00 1.161246079333e+00 1.167014065220e+00 1.172714244376e+00 1.178347448128e+00 1.183911814670e+00 1.189405637775e+00 1.194828483719e+00 1.200177101645e+00 1.205450239481e+00 1.210648886151e+00 1.215766256953e+00 1.220805502655e+00 1.225762292218e+00 1.230637528197e+00 1.235426670398e+00 1.240129979110e+00 1.244747694132e+00 1.249270379603e+00 1.253711041070e+00 1.258052449150e+00 1.262304478237e+00 1.266458385090e+00 1.270516122755e+00 1.274478574242e+00 1.278334571177e+00 1.282097155770e+00 1.285752306598e+00 1.289305739160e+00 1.292752388092e+00 1.296093050215e+00 1.299325404731e+00 1.302446969390e+00 1.305459664202e+00 1.308357944634e+00 1.311145306184e+00 1.313815169135e+00 1.316371934782e+00 1.318808099210e+00 1.321128873425e+00 1.323328936894e+00 1.325408149841e+00 1.327367476895e+00 1.329201132725e+00 1.330916354474e+00 1.332500211620e+00 1.333964924812e+00 1.335298679555e+00 1.336508961073e+00 1.337591109826e+00 1.338541643294e+00 1.339367818906e+00 1.340058100746e+00 1.340626880895e+00 1.341056459026e+00 1.341362963629e+00 1.341532585900e+00 1.341572666565e+00 1.341483573487e+00 1.341257090749e+00 1.340906598485e+00 1.340416334898e+00 1.339802179401e+00 1.339051292781e+00 1.338171920393e+00 1.337164241049e+00 1.336021448812e+00 1.334755862434e+00 1.333352931549e+00 1.331832272058e+00 1.330177479127e+00 1.328401659753e+00 1.326499165857e+00 1.324472404906e+00 1.322328529550e+00 1.320053674787e+00 1.317673366492e+00 1.315164001765e+00 1.312549236158e+00 1.309815752830e+00 1.306970854753e+00 1.304022414684e+00 1.300958063519e+00 1.297801117114e+00 1.294531856349e+00 1.291171827773e+00 1.287712758323e+00 1.284158563704e+00 1.280521102705e+00 1.276788171767e+00 1.272983161350e+00 1.269089873073e+00 1.265126994376e+00 1.261088959256e+00 1.256979735176e+00 1.252812204588e+00 1.248577313437e+00 1.244293493730e+00 1.239953536425e+00 1.235566995555e+00 1.231137324575e+00 1.226667318937e+00 1.222165706136e+00 1.217631324234e+00 1.213072520025e+00 1.208496028802e+00 1.203899087250e+00 1.199294384889e+00 1.194681508456e+00 1.190065232252e+00 1.185455106561e+00 1.180846521944e+00 1.176258129189e+00 1.171678809433e+00 1.167122161615e+00 1.162595296102e+00 1.158087256862e+00 1.153626081526e+00 1.149191601894e+00 1.144805881450e+00 1.140463788001e+00 1.136168625692e+00 1.131933447086e+00 1.127744544293e+00 1.123626725758e+00 1.119563469328e+00 1.115570720938e+00 1.111649742548e+00 1.107793829079e+00 1.104022444062e+00 1.100318854201e+00 1.096701660397e+00 1.093163259548e+00 1.089708828145e+00 1.086343191566e+00 1.083061898707e+00 1.079873092510e+00 1.076771946865e+00 1.073765600030e+00 1.070852262591e+00 1.068035791879e+00 1.065312224099e+00 1.062691385760e+00 1.060165004333e+00 1.057739310332e+00 1.055417745009e+00 1.053191995326e+00 1.051078329667e+00 1.049058746253e+00 1.047150931786e+00 1.045346226304e+00 1.043646717388e+00 1.042061141186e+00 1.040575757280e+00 1.039208208690e+00 1.037945415999e+00 1.036796115192e+00 1.035759189818e+00 1.034833806694e+00 1.034024307149e+00 1.033325246005e+00 1.032744602589e+00 1.032275102948e+00 1.031923589211e+00 1.031683848027e+00 1.031560346305e+00 1.031549338936e+00 1.031647650582e+00 1.031861016602e+00 1.032175812037e+00 1.032602563300e+00 1.033126031306e+00 1.033750100600e+00 1.034467737289e+00 1.035271458427e+00 1.036161422545e+00 1.037122461153e+00 1.038157065730e+00 1.039249522460e+00 1.040395426042e+00 1.041583094948e+00 1.042801282433e+00 1.044042273208e+00 1.045290773507e+00 1.046537753205e+00 1.047770126551e+00 1.048970874149e+00 1.050130360719e+00 1.051232912594e+00 1.052263653621e+00 1.053212254216e+00 1.054061779569e+00 1.054799321683e+00 1.055415348665e+00 1.055894856765e+00 1.056230264151e+00 1.056408388993e+00 1.056424105100e+00 1.056272193845e+00 1.055943241169e+00 1.055441074624e+00 1.054761027174e+00 1.053909667282e+00 1.052888420656e+00 1.051706519634e+00 1.050374432834e+00 1.048909192347e+00 1.047323491692e+00 1.045637922533e+00 1.043879511505e+00 1.042067187829e+00 1.040234937080e+00 1.038410887105e+00 1.036626394724e+00 1.034916725781e+00 1.033317732556e+00 1.031862384476e+00 1.030585131789e+00 1.029522943859e+00 1.028705351323e+00 1.028165435166e+00 1.027925558774e+00 1.028014952274e+00 1.028449937619e+00 1.029243161485e+00 1.030410254847e+00 1.031947907596e+00 1.033860704857e+00 1.036135022420e+00 1.038765069481e+00 1.041727588384e+00 1.045000062680e+00 1.048556117343e+00 1.052364448615e+00 1.056391566123e+00 1.060595106219e+00 1.064945588839e+00 1.069394887203e+00 1.073910249860e+00 1.078452390754e+00 1.082979113318e+00 1.087463561324e+00 1.091861920353e+00 1.096153412525e+00 1.100301823134e+00 1.104286035356e+00 1.108078043450e+00 1.111654782389e+00 1.115000088908e+00 1.118082501989e+00 1.120891361890e+00 1.123393459957e+00 1.125572385612e+00 1.127396456458e+00 1.128839615842e+00 1.129865697528e+00 1.130441919143e+00 1.130532350218e+00 1.130090223195e+00 1.129083005306e+00 1.127457627149e+00 1.125183939037e+00 1.122217060813e+00 1.118526905174e+00 1.114087207391e+00 1.108876567375e+00 1.102898619338e+00 1.096147452672e+00 1.088661557260e+00 1.081754390126e+00 1.073578740487e+00 1.064575306613e+00 1.055327746221e+00 1.046413162662e+00 1.038228918910e+00 1.030869363196e+00 1.024120002080e+00 1.017552612749e+00 1.010683604632e+00 1.003149121773e+00 9.948720076862e-01 9.860846612827e-01 9.773062879359e-01 9.691963206204e-01 9.623681416939e-01 9.571908437947e-01 9.536916476548e-01 9.515640373128e-01 9.502598002030e-01 9.491912553537e-01 9.479231355434e-01 9.463015227202e-01 9.444948817980e-01 9.429349609145e-01 9.421488411009e-01 9.425666252888e-01 9.443631355529e-01 9.473759138424e-01 9.511324619824e-01 9.550001815596e-01 9.583625134668e-01 9.608133746153e-01 9.622616621773e-01 9.629488885505e-01 9.633585250294e-01 9.640664115459e-01 9.655385348645e-01 9.679820782924e-01 9.712815835622e-01 9.750444978917e-01 9.787313654164e-01 9.818414867407e-01 9.840818520327e-01 9.854512113988e-01 9.862505308877e-01 9.869820263123e-01 9.881813878559e-01 9.902334443508e-01 9.932511412429e-01 9.970163519323e-01 1.001045610343e+00 1.004755199252e+00 1.007620745635e+00 1.009347418396e+00 1.009958809656e+00 1.009768839325e+00 1.009280883938e+00 1.009016736202e+00 1.009345510704e+00 1.010332332537e+00 1.011713613341e+00 1.012962011705e+00 1.013427644043e+00 1.012523882591e+00 1.009898749063e+00 1.005507611130e+00 9.996226175432e-01 9.927686695375e-01 9.855779439262e-01 9.786613573748e-01 9.725730893539e-01 9.678996800061e-01 9.656957594083e-01 9.682753592127e-01 9.419268306037e-01 9.221174142807e-01 8.737507583679e-01 8.219434524785e-01 7.947582766370e-01 8.096184638347e-01 8.600011288490e-01 9.210405027770e-01 9.663149684037e-01 9.786100891359e-01 9.534217881700e-01 8.997187856052e-01 8.391845579791e-01 8.010562409926e-01 8.073670370905e-01 8.558168151562e-01 9.217620967245e-01 9.762496315210e-01 9.990686216363e-01 9.829718416149e-01 9.344730751456e-01 8.733175371247e-01 8.285509032285e-01 8.257938797183e-01 8.688832247521e-01 9.367270598583e-01 9.997639711178e-01 1.035036189722e+00 1.031742421053e+00 9.921205479163e-01 9.307999536447e-01 8.721539678801e-01 8.421669120988e-01 8.536361004620e-01 8.967034581101e-01 9.472801465830e-01 9.827148050004e-01 9.906900402698e-01 9.714563803637e-01 9.367459570790e-01 9.056745009033e-01 8.960902139524e-01 9.135930095607e-01 9.474320235900e-01 9.777969393924e-01 9.867926005642e-01 9.655664929751e-01 9.174930395913e-01 8.588761377305e-01 8.159040588748e-01 8.130819034647e-01 8.553242664297e-01 9.231575653454e-01 9.873342509201e-01 1.023742211340e+00 1.019495706680e+00 9.744367979278e-01 9.014597379580e-01 8.258531866205e-01 7.796928888267e-01 7.850879863149e-01 8.360193753610e-01 9.039582780484e-01 9.590098108226e-01 9.821607133006e-01 9.679237944286e-01 9.238113574234e-01 8.686290498580e-01 8.275400205178e-01 8.205900397753e-01 8.491883549835e-01 8.952514364202e-01 9.344788880568e-01 9.486168280515e-01 9.307076636848e-01 8.862061256500e-01 8.321424976086e-01 7.928686980295e-01 7.887901868686e-01 8.219906428316e-01 8.743405413278e-01 9.206799537762e-01 9.412563651924e-01 9.269160720862e-01 8.803732794906e-01 8.161490848068e-01 7.586624038510e-01 7.341547267640e-01 7.544858558149e-01 8.072243325705e-01 8.663803415071e-01 9.086893064674e-01 9.212297324825e-01 9.028617775208e-01 8.636402772147e-01 8.226258040609e-01 8.017100434825e-01 8.142507276572e-01 8.559574213538e-01 9.087138946766e-01 9.524119507396e-01 9.735487112864e-01 9.684049553082e-01 9.432613198544e-01 9.125786030234e-01 8.940778784785e-01 9.002995368028e-01 9.309173508921e-01 9.731212842378e-01 1.009497386788e+00 1.026057733580e+00 1.016587561593e+00 9.840597945982e-01 9.401106952003e-01 9.020120762130e-01 8.859120316156e-01 8.978221624992e-01 9.295606757530e-01 9.641310925279e-01 9.848981797113e-01 9.818707183624e-01 9.544479332271e-01
 2.681349974960e+00 2.682524740285e+00 2.683737613658e+00 2.685205200992e+00 2.686984122056e+00 2.688977084035e+00 2.691017157655e+00 2.692925150957e+00 2.694581167395e+00 2.695970691427e+00 2.697220693589e+00 2.698540288868e+00 2.700096818155e+00 2.701932212859e+00 2.703968780376e+00 2.706049125778e+00 2.707995501768e+00 2.709680944864e+00 2.711104516133e+00 2.712399316312e+00 2.713765475308e+00 2.715359564858e+00 2.717248844322e+00 2.719374158000e+00 2.721556781026e+00 2.723551116505e+00 2.725173964312e+00 2.726441599648e+00 2.727577020176e+00 2.728870417736e+00 2.730521450834e+00 2.732527764750e+00 2.734703387826e+00 2.736759647409e+00 2.738455532342e+00 2.739738120288e+00 2.740771831872e+00 2.741846349065e+00 2.743221704285e+00 2.744993381742e+00 2.747040057046e+00 2.749095682426e+00 2.750891514808e+00 2.752322199078e+00 2.753499395509e+00 2.754657595974e+00 2.756002195671e+00 2.757605897840e+00 2.759441685443e+00 2.761424226560e+00 2.763433619465e+00 2.765330908937e+00 2.766994439502e+00 2.768378631849e+00 2.769584146997e+00 2.770840238402e+00 2.772393649913e+00 2.774341155750e+00 2.776518802983e+00 2.778592531259e+00 2.780282268546e+00 2.781552693204e+00 2.782601788818e+00 2.783720032765e+00 2.785119277976e+00 2.786835265194e+00 2.788749684586e+00 2.790684731053e+00 2.792504260310e+00 2.794128971706e+00 2.795532868901e+00 2.796766500030e+00 2.797983404125e+00 2.799398621923e+00 2.801158538201e+00 2.803223410029e+00 2.805374219591e+00 2.807315628223e+00 2.808866830526e+00 2.810074342672e+00 2.811193183247e+00 2.812507736722e+00 2.814148258635e+00 2.816035999722e+00 2.817996609985e+00 2.819863099255e+00 2.821551375125e+00 2.823058511870e+00 2.824420292215e+00 2.825697585045e+00 2.826986840824e+00 2.828440946618e+00 2.830195947308e+00 2.832246450930e+00 2.834383064830e+00 2.836285405516e+00 2.837732170864e+00 2.838770310328e+00 2.839716540231e+00 2.840972092523e+00 2.842750560072e+00 2.844919782953e+00 2.847095109655e+00 2.848910582837e+00 2.850256419845e+00 2.851316637069e+00 2.852416472005e+00 2.853808358736e+00 2.855519687221e+00 2.857397812000e+00 2.859248047836e+00 2.860973587506e+00 2.862587348319e+00 2.864139026265e+00 2.865643269371e+00 2.867080344305e+00 2.868448068169e+00 2.869817458168e+00 2.871334892819e+00 2.873108776963e+00 2.875107408951e+00 2.877119288231e+00 2.878877559844e+00 2.880215942277e+00 2.881214937819e+00 2.882184161947e+00 2.883494118772e+00 2.885340443274e+00 2.887592402406e+00 2.889854913193e+00 2.891704704919e+00 2.892951696588e+00 2.893750492085e+00 2.894534502910e+00 2.895748276373e+00 2.897571903677e+00 2.899826585515e+00 2.902089410010e+00 2.903942450909e+00 2.905210100940e+00 2.906058375518e+00 2.906883694216e+00 2.908073478425e+00 2.909780228304e+00 2.911868216747e+00 2.914003938460e+00 2.915848472320e+00 2.917255322954e+00 2.918324084627e+00 2.919325962397e+00 2.920537762159e+00 2.922098413404e+00 2.923955694475e+00 2.925904532961e+00 2.927719827810e+00 2.929269321740e+00 2.930578752228e+00 2.931780323755e+00 2.933051025624e+00 2.934501436005e+00 2.936142202797e+00 2.937887154933e+00 2.939614160339e+00 2.941234260390e+00 2.942708368647e+00 2.944077468259e+00 2.945415066502e+00 2.946800983642e+00 2.948275691200e+00 2.949837771872e+00 2.951446643376e+00 2.953036988833e+00 2.954563371739e+00 2.956008878054e+00 2.957399578816e+00 2.958770210418e+00 2.960172749074e+00 2.961632023586e+00 2.963141254856e+00 2.964667165665e+00 2.966171651886e+00 2.967632463356e+00 2.969052267725e+00 2.970457370714e+00 2.971878160104e+00 2.973328269990e+00 2.974800653393e+00 2.976276422903e+00 2.977741166861e+00 2.979193416092e+00 2.980643055912e+00 2.982103622729e+00 2.983569707649e+00 2.985032970169e+00 2.986477801375e+00 2.987906305642e+00 2.989329343410e+00 2.990760696312e+00 2.992205736109e+00 2.993652861829e+00 2.995080934451e+00 2.996483226541e+00 2.997868171077e+00 2.999252129620e+00 3.000649703730e+00 3.002058448373e+00 3.003463204449e+00 3.004851534913e+00 3.006228068246e+00 3.007606320500e+00 3.008995079595e+00 3.010398700017e+00 3.011803453794e+00 3.013196308009e+00 3.014573880777e+00 3.015950296845e+00 3.017332305922e+00 3.018722085574e+00 3.020108814295e+00 3.021481175354e+00 3.022838686786e+00 3.024185846953e+00 3.025537959051e+00 3.026892812950e+00 3.028246718248e+00 3.029588685379e+00 3.030920805962e+00 3.032247781790e+00 3.033580688051e+00 3.034922105722e+00 3.036261803203e+00 3.037594402243e+00 3.038917848872e+00 3.040237519350e+00 3.041562854090e+00 3.042888783702e+00 3.044212229265e+00 3.045523112360e+00 3.046823412223e+00 3.048118949431e+00 3.049416844386e+00 3.050711529797e+00 3.052004342765e+00 3.053285989435e+00 3.054561187624e+00 3.055837721188e+00 3.057113969712e+00 3.058391634938e+00 3.059662981738e+00 3.060926880192e+00 3.062187869708e+00 3.063445153536e+00 3.064702077486e+00 3.065951170281e+00 3.067194781360e+00 3.068434637751e+00 3.069674125380e+00 3.070909506919e+00 3.072139591689e+00 3.073363192967e+00 3.074580073585e+00 3.075799284447e+00 3.077021639776e+00 3.078240765863e+00 3.079449032788e+00 3.080650332701e+00 3.081845916478e+00 3.083036960405e+00 3.084228020517e+00 3.085416709294e+00 3.086596643280e+00 3.087768061671e+00 3.088937075595e+00 3.090100522363e+00 3.091258038260e+00 3.092414713048e+00 3.093567566377e+00 3.094715673982e+00 3.095859635000e+00 3.096998636193e+00 3.098129674247e+00 3.099254447291e+00 3.100377055550e+00 3.101494083473e+00 3.102608482701e+00 3.103718336363e+00 3.104822875291e+00 3.105924120145e+00 3.107020140846e+00 3.108108969557e+00 3.109192591554e+00 3.110269643907e+00 3.111342305860e+00 3.112410772846e+00 3.113473615356e+00 3.114534340663e+00 3.115588809599e+00 3.116636838861e+00 3.117677486843e+00 3.118710802788e+00 3.119738702304e+00 3.120762768828e+00 3.121784706184e+00 3.122800699032e+00 3.123809437338e+00 3.124810868958e+00 3.125804946095e+00 3.126791460935e+00 3.127774760220e+00 3.128753801116e+00 3.129727948065e+00 3.130696728392e+00 3.131659597185e+00 3.132612511090e+00 3.133559733432e+00 3.134500224498e+00 3.135436738601e+00 3.136371788790e+00 3.137298712456e+00 3.138219217689e+00 3.139132215859e+00 3.140036597429e+00 3.140935398352e+00 3.141833559086e+00 3.142723459011e+00 3.143607895770e+00 3.144487469294e+00 3.145356517151e+00 3.146216954305e+00 3.147074788218e+00 3.147924598363e+00 3.148768457507e+00 3.149606078308e+00 3.150435764660e+00 3.151258042268e+00 3.152072983401e+00 3.152880787077e+00 3.153681192185e+00 3.154475937360e+00 3.155263201328e+00 3.156044127029e+00 3.156817100247e+00 3.157581547167e+00 3.158337296921e+00 3.159088236482e+00 3.159832577477e+00 3.160568075145e+00 3.161297472483e+00 3.162018401971e+00 3.162730158664e+00 3.163436723199e+00 3.164134161244e+00 3.164826305062e+00 3.165511058746e+00 3.166185483705e+00 3.166853631676e+00 3.167513994730e+00 3.168165400667e+00 3.168808376043e+00 3.169446281929e+00 3.170074855802e+00 3.170693924136e+00 3.171307412073e+00 3.171910377707e+00 3.172506347514e+00 3.173092857257e+00 3.173670934404e+00 3.174242049931e+00 3.174807715119e+00 3.175360259588e+00 3.175906854309e+00 3.176444181048e+00 3.176970977806e+00 3.177489562045e+00 3.178002424480e+00 3.178505395904e+00 3.178998432738e+00 3.179484467251e+00 3.179959296511e+00 3.180423892726e+00 3.180880123246e+00 3.181329142229e+00 3.181769254312e+00 3.182198683778e+00 3.182618728566e+00 3.183028836870e+00 3.183432015368e+00 3.183823861704e+00 3.184206528800e+00 3.184582313280e+00 3.184945240893e+00 3.185299728580e+00 3.185644665368e+00 3.185979250747e+00 3.186307708429e+00 3.186622897945e+00 3.186928866199e+00 3.187225251408e+00 3.187510354125e+00 3.187785773019e+00 3.188050829554e+00 3.188309090763e+00 3.188553644421e+00 3.188790954146e+00 3.189014491145e+00 3.189227569453e+00 3.189432082199e+00 3.189624450654e+00 3.189808015785e+00 3.189981059358e+00 3.190140042975e+00 3.190290145809e+00 3.190428323468e+00 3.190556404828e+00 3.190675006641e+00 3.190782594748e+00 3.190878284081e+00 3.190963623542e+00 3.191036411104e+00 3.191097737324e+00 3.191150103505e+00 3.191191394132e+00 3.191219881728e+00 3.191235691008e+00 3.191241398891e+00 3.191235402292e+00 3.191218876442e+00 3.191189703812e+00 3.191147329748e+00 3.191095377095e+00 3.191029570181e+00 3.190952086274e+00 3.190864000422e+00 3.190763136039e+00 3.190649386172e+00 3.190525251720e+00 3.190384665066e+00 3.190234538454e+00 3.190074488166e+00 3.189898101184e+00 3.189711796762e+00 3.189511804817e+00 3.189298638143e+00 3.189074074036e+00 3.188835152167e+00 3.188584075527e+00 3.188321099180e+00 3.188042831296e+00 3.187752871689e+00 3.187447872644e+00 3.187130673426e+00 3.186802333841e+00 3.186456657339e+00 3.186100742725e+00 3.185731261482e+00 3.185345968484e+00 3.184948513418e+00 3.184536083782e+00 3.184110987928e+00 3.183672026965e+00 3.183219537950e+00 3.182752851498e+00 3.182269483477e+00 3.181776094395e+00 3.181265300777e+00 3.180742014303e+00 3.180204147175e+00 3.179651428664e+00 3.179084746694e+00 3.178503175314e+00 3.177906139611e+00 3.177295347849e+00 3.176668855602e+00 3.176028549975e+00 3.175373315590e+00 3.174702044277e+00 3.174015208309e+00 3.173314698836e+00 3.172595792451e+00 3.171865764361e+00 3.171118102301e+00 3.170354671907e+00 3.169577275984e+00 3.168783875117e+00 3.167971975703e+00 3.167147795050e+00 3.166304818693e+00 3.165446016801e+00 3.164573047544e+00 3.163681085902e+00 3.162775654808e+00 3.161852370354e+00 3.160914418457e+00 3.159957684505e+00 3.158986153934e+00 3.157997838705e+00 3.156992809573e+00 3.155970331087e+00 3.154931004878e+00 3.153875976743e+00 3.152801142086e+00 3.151711262988e+00 3.150605738336e+00 3.149480014883e+00 3.148337863259e+00 3.147177513642e+00 3.146000799619e+00 3.144806995085e+00 3.143593485372e+00 3.142363610833e+00 3.141115127023e+00 3.139848446067e+00 3.138564048503e+00 3.137262657917e+00 3.135940724902e+00 3.134603052819e+00 3.133245691219e+00 3.131868161557e+00 3.130475285000e+00 3.129060947702e+00 3.127630220663e+00 3.126178641339e+00 3.124709547798e+00 3.123220383989e+00 3.121713357038e+00 3.120185178257e+00 3.118637627000e+00 3.117072391199e+00 3.115488926799e+00 3.113884934566e+00 3.112258779966e+00 3.110615507717e+00 3.108950629269e+00 3.107267834292e+00 3.105563870546e+00 3.103840366004e+00 3.102096003862e+00 3.100332817478e+00 3.098548008705e+00 3.096743403211e+00 3.094919189840e+00 3.093070520748e+00 3.091206417776e+00 3.089317635108e+00 3.087409406360e+00 3.085480606233e+00 3.083531586334e+00 3.081559268348e+00 3.079566513980e+00 3.077552358688e+00 3.075517149592e+00 3.073460600649e+00 3.071382921670e+00 3.069282601053e+00 3.067159877407e+00 3.065016393523e+00 3.062850446498e+00 3.060662739277e+00 3.058453637068e+00 3.056221404393e+00 3.053966923414e+00 3.051689906099e+00 3.049389991026e+00 3.047068947975e+00 3.044723912536e+00 3.042356024405e+00 3.039967355592e+00 3.037553675606e+00 3.035117643216e+00 3.032657514069e+00 3.030174818669e+00 3.027669297793e+00 3.025139315332e+00 3.022588023022e+00 3.020011706542e+00 3.017411300457e+00 3.014788637850e+00 3.012140504399e+00 3.009467046482e+00 3.006772709285e+00 3.004051910284e+00 3.001307473627e+00 2.998540445742e+00 2.995747493388e+00 2.992929590860e+00 2.990089201309e+00 2.987221771565e+00 2.984330414241e+00 2.981414327671e+00 2.978474015116e+00 2.975506178797e+00 2.972514909353e+00 2.969500833687e+00 2.966456997636e+00 2.963388928274e+00 2.960297519697e+00 2.957180409293e+00 2.954035999108e+00 2.950867131224e+00 2.947670698335e+00 2.944449095218e+00 2.941201450340e+00 2.937926123487e+00 2.934627592425e+00 2.931301125484e+00 2.927948628526e+00 2.924569265019e+00 2.921163607562e+00 2.917730476709e+00 2.914271659072e+00 2.910785801133e+00 2.907272520077e+00 2.903732256829e+00 2.900165146679e+00 2.896570176702e+00 2.892948399118e+00 2.889298681765e+00 2.885622673449e+00 2.881919758556e+00 2.878188115289e+00 2.874426979731e+00 2.870640238676e+00 2.866823204511e+00 2.862980020826e+00 2.859109447281e+00 2.855210145400e+00 2.851283151201e+00 2.847325737479e+00 2.843341525057e+00 2.839326961450e+00 2.835286767951e+00 2.831216493441e+00 2.827116479974e+00 2.822989551836e+00 2.818831608577e+00 2.814644316590e+00 2.810428936460e+00 2.806184999136e+00 2.801912807719e+00 2.797608265711e+00 2.793276319339e+00 2.788916146214e+00 2.784523047407e+00 2.780101237383e+00 2.775650565247e+00 2.771169314229e+00 2.766659022406e+00 2.762119465793e+00 2.757548120270e+00 2.752945688726e+00 2.748316974015e+00 2.743653488624e+00 2.738962063781e+00 2.734240028573e+00 2.729487110008e+00 2.724705034750e+00 2.719889813069e+00 2.715047140740e+00 2.710168804542e+00 2.705264449405e+00 2.700325394664e+00 2.695357552434e+00 2.690358159607e+00 2.685327960444e+00 2.680266317703e+00 2.675171912570e+00 2.670048492392e+00 2.664892952221e+00 2.659705324870e+00 2.654485772624e+00 2.649237408119e+00 2.643954616573e+00 2.638641403057e+00 2.633296835811e+00 2.627919250615e+00 2.622509719953e+00 2.617069160918e+00 2.611596526033e+00 2.606090364673e+00 2.600554763765e+00 2.594986155381e+00 2.589383871397e+00 2.583750811720e+00 2.578084823792e+00 2.572387399118e+00 2.566657108797e+00 2.560894236638e+00 2.555098269249e+00 2.549270790313e+00 2.543410024139e+00 2.537517583552e+00 2.531592062479e+00 2.525634285197e+00 2.519645085624e+00 2.513621939305e+00 2.507565262108e+00 2.501475212544e+00 2.495354049447e+00 2.489199556069e+00 2.483011553794e+00 2.476793658510e+00 2.470540317709e+00 2.464255095228e+00 2.457936574397e+00 2.451584890429e+00 2.445200424763e+00 2.438782601355e+00 2.432332591702e+00 2.425848649515e+00 2.419333925900e+00 2.412783690911e+00 2.406200039345e+00 2.399584833842e+00 2.392936799727e+00 2.386255391050e+00 2.379541446312e+00 2.372794670158e+00 2.366014321912e+00 2.359199724454e+00 2.352354932101e+00 2.345475939180e+00 2.338562497013e+00 2.331618677893e+00 2.324641531963e+00 2.317630030562e+00 2.310586333632e+00 2.303509684912e+00 2.296399137976e+00 2.289257758035e+00 2.282082765856e+00 2.274875497432e+00 2.267635087666e+00 2.260361529743e+00 2.253057423047e+00 2.245718618019e+00 2.238348173186e+00 2.230946187451e+00 2.223510622605e+00 2.216040637514e+00 2.208541015634e+00 2.201009812144e+00 2.193443572084e+00 2.185847322021e+00 2.178217881576e+00 2.170558179910e+00 2.162863875716e+00 2.155139869521e+00 2.147382798437e+00 2.139593968999e+00 2.131774966342e+00 2.123923105122e+00 2.116040855437e+00 2.108126249903e+00 2.100181000291e+00 2.092203979993e+00 2.084195473217e+00 2.076158631741e+00 2.068088637990e+00 2.059989663388e+00 2.051858030826e+00 2.043696397865e+00 2.035503643096e+00 2.027280364112e+00 2.019029518321e+00 2.010745654624e+00 2.002435136934e+00 1.994093261068e+00 1.985721222691e+00 1.977321585807e+00 1.968890561893e+00 1.960431694081e+00 1.951943377757e+00 1.943426903679e+00 1.934881615216e+00 1.926307185853e+00 1.917706084200e+00 1.909074314173e+00 1.900417242857e+00 1.891730939869e+00 1.883016805171e+00 1.874274724498e+00 1.865507280918e+00 1.856712351131e+00 1.847890717358e+00 1.839042651571e+00 1.830168300108e+00 1.821267382762e+00 1.812342322607e+00 1.803390632593e+00 1.794414358622e+00 1.785411894702e+00 1.776385111476e+00 1.767333963596e+00 1.758258180594e+00 1.749159878537e+00 1.740037456208e+00 1.730890646329e+00 1.721720917312e+00 1.712528377909e+00 1.703313793347e+00 1.694076384171e+00 1.684818277769e+00 1.675538403615e+00 1.666237852971e+00 1.656914071455e+00 1.647573217696e+00 1.638210978207e+00 1.628828637521e+00 1.619427154962e+00 1.610007837529e+00 1.600568422998e+00 1.591111243900e+00 1.581637331738e+00 1.572144934621e+00 1.562636445975e+00 1.553111182565e+00 1.543568984154e+00 1.534013122422e+00 1.524441525824e+00 1.514853855973e+00 1.505253396076e+00 1.495640808414e+00 1.486013780090e+00 1.476374767111e+00 1.466724326409e+00 1.457061156811e+00 1.447388157386e+00 1.437703981170e+00 1.428010473867e+00 1.418308093670e+00 1.408596502983e+00 1.398877264527e+00 1.389150519715e+00 1.379417860685e+00 1.369676909617e+00 1.359933799759e+00 1.350184497941e+00 1.340432623446e+00 1.330676700257e+00 1.320918875444e+00 1.311158634374e+00 1.301398426069e+00 1.291638555650e+00 1.281878750341e+00 1.272121168855e+00 1.262365314848e+00 1.252613760234e+00 1.242864436161e+00 1.233121973081e+00 1.223384567380e+00 1.213655405183e+00 1.203934011142e+00 1.194222203818e+00 1.184519562947e+00 1.174827475632e+00 1.165149489222e+00 1.155484605900e+00 1.145834366635e+00 1.136198942652e+00 1.126581875763e+00 1.116981757171e+00 1.107402328173e+00 1.097843134006e+00 1.088304791615e+00 1.078792322874e+00 1.069301684703e+00 1.059839337895e+00 1.050404692862e+00 1.040998664282e+00 1.031624803368e+00 1.022283515778e+00 1.012975935474e+00 1.003704795571e+00 9.944711205390e-01 9.852753758751e-01 9.761232224245e-01 9.670129098618e-01 9.579496377291e-01 9.489318351473e-01 9.399636428629e-01 9.310469183672e-01 9.221819579740e-01 9.133755894497e-01 9.046238064730e-01 8.959359377078e-01 8.873085869500e-01 8.787480126323e-01 8.702540459878e-01 8.618301995349e-01 8.534820311053e-01 8.452055581631e-01 8.370122142764e-01 8.288962058319e-01 8.208694295088e-01 8.129257435701e-01 8.050755606556e-01 7.973175636329e-01 7.896568127553e-01 7.820976577297e-01 7.746397835961e-01 7.672915964372e-01 7.600499889815e-01 7.529276914013e-01 7.459187322092e-01 7.390350478860e-01 7.322734803630e-01 7.256431843600e-01 7.191460089492e-01 7.127822056038e-01 7.065657045974e-01 7.004870751539e-01 6.945624239275e-01 6.887859863728e-01 6.831694286314e-01 6.777116043481e-01 6.724191601953e-01 6.672956376514e-01 6.623419823031e-01 6.575683259863e-01 6.529706214360e-01 6.485612961542e-01 6.443361155928e-01 6.403038492066e-01 6.364661044729e-01 6.328260265311e-01 6.293885985882e-01 6.261536016152e-01 6.231277257673e-01 6.203087621404e-01 6.177051540438e-01 6.153139694990e-01 6.131411875585e-01 6.111858936463e-01 6.094503237212e-01 6.079385180905e-01 6.066463435585e-01 6.055792092824e-01 6.047362448321e-01 6.041172886003e-01 6.037232573788e-01 6.035519801111e-01 6.036063176713e-01 6.038799230626e-01 6.043782222379e-01 6.050950688956e-01 6.060297312054e-01 6.071830708101e-01 6.085482339498e-01 6.101274764205e-01 6.119115432799e-01 6.139075605496e-01 6.161015041813e-01 6.184988516389e-01 6.210914547075e-01 6.238754856624e-01 6.268525036889e-01 6.300099239626e-01 6.333546140219e-01 6.368690038293e-01 6.405643511055e-01 6.444209642200e-01 6.484469198857e-01 6.526311749644e-01 6.569695880521e-01 6.614621285621e-01 6.660951147757e-01 6.708783336916e-01 6.757894048065e-01 6.808422462204e-01 6.860171084644e-01 6.913205397257e-01 6.967415991385e-01 7.022762719883e-01 7.079274267008e-01 7.136775533375e-01 7.195403842260e-01 7.254923427441e-01 7.315470946719e-01 7.376855811720e-01 7.439123338673e-01 7.502233037906e-01 7.566087449988e-01 7.630774786296e-01 7.696058484453e-01 7.762139208473e-01 7.828750762801e-01 7.896044786719e-01 7.963898164915e-01 8.032259905397e-01 8.101191700951e-01 8.170502369434e-01 8.240377700204e-01 8.310540123865e-01 8.381193358521e-01 8.452122397995e-01 8.523430352839e-01 8.595014435206e-01 8.666844828878e-01 8.738977062943e-01 8.811224892920e-01 8.883793667460e-01 8.956387972622e-01 9.029234890685e-01 9.102127225226e-01 9.175103844276e-01 9.248199928320e-01 9.321240555553e-01 9.394413215439e-01 9.467466392963e-01 9.540607149776e-01 9.613606211605e-01 9.686581456045e-01 9.759447350805e-01 9.832172118802e-01 9.904825499816e-01 9.977243707338e-01 1.004956812633e+00 1.012161800016e+00 1.019350862070e+00 1.026510456697e+00 1.033647935730e+00 1.040757975791e+00 1.047835395335e+00 1.054886102418e+00 1.061895892348e+00 1.068879061124e+00 1.075817573385e+00 1.082721533051e+00 1.089583674638e+00 1.096401490531e+00 1.103178895459e+00 1.109903787097e+00 1.116586314118e+00 1.123213354445e+00 1.129792991220e+00 1.136316464247e+00 1.142785651603e+00 1.149198495556e+00 1.155550499379e+00 1.161843698341e+00 1.168072299418e+00 1.174238317534e+00 1.180337518590e+00 1.186367869747e+00 1.192332013751e+00 1.198221892678e+00 1.204040252815e+00 1.209784237533e+00 1.215449377964e+00 1.221039131877e+00 1.226545141584e+00 1.231973263237e+00 1.237314607500e+00 1.242570916880e+00 1.247742795091e+00 1.252821052428e+00 1.257814733029e+00 1.262710434875e+00 1.267516443883e+00 1.272222424981e+00 1.276833125000e+00 1.281345544244e+00 1.285752306763e+00 1.290061934799e+00 1.294262474985e+00 1.298360694760e+00 1.302347029138e+00 1.306227241440e+00 1.309994983611e+00 1.313647846658e+00 1.317189367682e+00 1.320610929501e+00 1.323920159309e+00 1.327103267367e+00 1.330171989631e+00 1.333112932218e+00 1.335933035311e+00 1.338626739953e+00 1.341192100575e+00 1.343633118864e+00 1.345938989089e+00 1.348121094487e+00 1.350161689221e+00 1.352076178099e+00 1.353851279291e+00 1.355492411909e+00 1.356998099556e+00 1.358360077872e+00 1.359589278289e+00 1.360670364503e+00 1.361618628726e+00 1.362417147710e+00 1.363078771908e+00 1.363593635364e+00 1.363962257220e+00 1.364191269750e+00 1.364266448842e+00 1.364204339708e+00 1.363987689167e+00 1.363630575201e+00 1.363122765514e+00 1.362466842217e+00 1.361668898895e+00 1.360715374664e+00 1.359623381985e+00 1.358374553199e+00 1.356988941385e+00 1.355450313180e+00 1.353770074523e+00 1.351943115436e+00 1.349969879179e+00 1.347858235639e+00 1.345594907312e+00 1.343202636606e+00 1.340659005163e+00 1.337985400808e+00 1.335170534815e+00 1.332218971164e+00 1.329139652984e+00 1.325919474076e+00 1.322581797811e+00 1.319104021960e+00 1.315511467627e+00 1.311792204642e+00 1.307951680241e+00 1.304000839120e+00 1.299925879613e+00 1.295753179353e+00 1.291461592885e+00 1.287075523654e+00 1.282584873009e+00 1.277995590375e+00 1.273320288335e+00 1.268547769881e+00 1.263701463588e+00 1.258767110094e+00 1.253762477190e+00 1.248685317902e+00 1.243539663499e+00 1.238338938675e+00 1.233074612834e+00 1.227764790414e+00 1.222408815562e+00 1.217008729679e+00 1.211577994944e+00 1.206114177558e+00 1.200628416242e+00 1.195121772589e+00 1.189601515746e+00 1.184080762314e+00 1.178549640301e+00 1.173028833858e+00 1.167517143864e+00 1.162017234106e+00 1.156546172051e+00 1.151094818660e+00 1.145682885812e+00 1.140307221940e+00 1.134974821376e+00 1.129697334669e+00 1.124468424181e+00 1.119309291781e+00 1.114210238643e+00 1.109187297072e+00 1.104244328099e+00 1.099376706402e+00 1.094607623563e+00 1.089920628388e+00 1.085339442303e+00 1.080858771178e+00 1.076482917661e+00 1.072224706628e+00 1.068077401835e+00 1.064056253050e+00 1.060155773886e+00 1.056386249633e+00 1.052750878051e+00 1.049250191650e+00 1.045890758675e+00 1.042677130689e+00 1.039609314587e+00 1.036693574945e+00 1.033932909688e+00 1.031326550935e+00 1.028886588427e+00 1.026601953590e+00 1.024489889047e+00 1.022541812907e+00 1.020763787476e+00 1.019163497402e+00 1.017728514408e+00 1.016479788027e+00 1.015401091855e+00 1.014503904592e+00 1.013786942496e+00 1.013248741741e+00 1.012893875305e+00 1.012715452273e+00 1.012721416750e+00 1.012902644828e+00 1.013265188399e+00 1.013802305321e+00 1.014513642050e+00 1.015396333705e+00 1.016443477770e+00 1.017657083624e+00 1.019023046779e+00 1.020547762255e+00 1.022212099905e+00 1.024016392652e+00 1.025951203014e+00 1.028003365412e+00 1.030169517293e+00 1.032430867660e+00 1.034785640665e+00 1.037212911831e+00 1.039704138196e+00 1.042242842205e+00 1.044812716959e+00 1.047402823049e+00 1.049991763792e+00 1.052567190473e+00 1.055109473236e+00 1.057599673356e+00 1.060022719124e+00 1.062357365708e+00 1.064588982076e+00 1.066697230212e+00 1.068666572240e+00 1.070478689570e+00 1.072121046022e+00 1.073574801917e+00 1.074830921218e+00 1.075872859170e+00 1.076692821357e+00 1.077284078605e+00 1.077635492309e+00 1.077748747551e+00 1.077619096858e+00 1.077249185645e+00 1.076642629137e+00 1.075805780084e+00 1.074750742887e+00 1.073490460365e+00 1.072041584359e+00 1.070423503129e+00 1.068662211443e+00 1.066776823348e+00 1.064803487742e+00 1.062769865226e+00 1.060708983514e+00 1.058656880338e+00 1.056648879852e+00 1.054722592588e+00 1.052911701711e+00 1.051255182113e+00 1.049785734035e+00 1.048536485314e+00 1.047536479877e+00 1.046813263116e+00 1.046388578880e+00 1.046277873143e+00 1.046501003422e+00 1.047058812737e+00 1.047958386769e+00 1.049193818489e+00 1.050761083044e+00 1.052644593229e+00 1.054824762177e+00 1.057282393105e+00 1.059990613649e+00 1.062921719916e+00 1.066040433474e+00 1.069320084332e+00 1.072721261872e+00 1.076213734410e+00 1.079766256068e+00 1.083340194291e+00 1.086912206002e+00 1.090445272289e+00 1.093920697574e+00 1.097307016643e+00 1.100584498181e+00 1.103728793994e+00 1.106717376805e+00 1.109535452888e+00 1.112152612366e+00 1.114555487602e+00 1.116712347213e+00 1.118602306445e+00 1.120193058232e+00 1.121454908032e+00 1.122349663510e+00 1.122838313995e+00 1.122883950976e+00 1.122434005823e+00 1.121452886024e+00 1.119885442812e+00 1.117695222384e+00 1.114838594413e+00 1.111279824988e+00 1.106994427475e+00 1.101956183038e+00 1.096171746672e+00 1.089634202354e+00 1.082380151248e+00 1.075673097000e+00 1.067714453416e+00 1.058943811877e+00 1.049946318398e+00 1.041298641529e+00 1.033396862826e+00 1.026334634106e+00 1.019892110954e+00 1.013641601412e+00 1.007100139533e+00 9.999048192967e-01 9.919802856928e-01 9.835606910245e-01 9.751671356015e-01 9.674548886629e-01 9.610311653705e-01 9.562587904369e-01 9.531551707738e-01 9.514077987702e-01 9.504655235318e-01 9.497391032718e-01 9.487945258862e-01 9.474815848669e-01 9.459754398317e-01 9.447043350769e-01 9.441920222586e-01 9.448633998814e-01 9.468867301527e-01 9.500894317847e-01 9.539939174402e-01 9.579640644577e-01 9.613851925183e-01 9.638499370384e-01 9.652755560075e-01 9.659023146519e-01 9.662188475936e-01 9.667972148253e-01 9.681049493353e-01 9.703428073409e-01 9.733945812978e-01 9.768630569089e-01 9.802136806634e-01 9.829463504959e-01 9.847780883919e-01 9.857183651351e-01 9.860806884368e-01 9.863820485248e-01 9.871704066970e-01 9.888406499130e-01 9.915099713985e-01 9.949596167661e-01 9.987060205260e-01 1.002157610861e+00 1.004786517073e+00 1.006301137584e+00 1.006727319991e+00 1.006392272754e+00 1.005808698360e+00 1.005517749009e+00 1.005898694634e+00 1.007024090953e+00 1.008635956280e+00 1.010202970447e+00 1.011073635494e+00 1.010656686398e+00 1.008590620897e+00 1.004822599377e+00 9.996056116679e-01 9.934360523077e-01 9.868936892196e-01 9.805008517906e-01 9.746520369478e-01 9.696170778173e-01 9.656849492969e-01 9.626681788570e-01 9.454330680670e-01 9.159817898791e-01 8.642069487667e-01 8.152756771215e-01 7.968548823657e-01 8.220090130986e-01 8.786365277206e-01 9.395248629302e-01 9.791624949604e-01 9.826473924130e-01 9.482930781952e-01 8.882025224643e-01 8.271749529582e-01 7.958702142290e-01 8.132991377193e-01 8.709454639503e-01 9.402468643913e-01 9.921815741962e-01 1.008450142389e+00 9.844274940250e-01 9.295870993983e-01 8.666659318458e-01 8.264461430472e-01 8.325842884782e-01 8.834427505798e-01 9.537074488418e-01 1.013240021080e+00 1.040745648896e+00 1.028010829964e+00 9.803576203217e-01 9.157573325025e-01 8.612133374022e-01 8.421607813684e-01 8.660749710652e-01 9.167104413007e-01 9.672569871011e-01 9.959428988097e-01 9.930900477192e-01 9.624435746236e-01 9.197306274653e-01 8.876379584223e-01 8.848757600682e-01 9.135044225789e-01 9.571407676005e-01 9.921196267027e-01 9.995357586847e-01 9.715555098392e-01 9.138923063092e-01 8.463322390810e-01 7.992732198496e-01 7.996885456692e-01 8.499469882366e-01 9.251644558154e-01 9.925614362667e-01 1.027266343494e+00 1.017336715890e+00 9.645920331906e-01 8.847759385591e-01 8.067494950984e-01 7.653600787809e-01 7.809910726164e-01 8.414187183554e-01 9.134673922157e-01 9.665165749308e-01 9.830660054604e-01 9.601627396707e-01 9.085554610331e-01 8.506948286713e-01 8.143742461651e-01 8.183474176759e-01 8.583764130531e-01 9.110038237773e-01 9.501013438741e-01 9.584176610666e-01 9.315023368092e-01 8.782945193254e-01 8.199745174729e-01 7.843179190715e-01 7.911269063770e-01 8.367429691515e-01 8.970151490901e-01 9.443657440023e-01 9.596062691020e-01 9.357114295192e-01 8.784886401058e-01 8.064071294326e-01 7.480533759781e-01 7.312515545092e-01 7.634968364842e-01 8.252082703068e-01 8.865425007384e-01 9.242282669497e-01 9.273338262539e-01 8.977371819856e-01 8.492416947495e-01 8.048190243747e-01 7.884140135953e-01 8.108517363577e-01 8.618407038771e-01 9.186213669767e-01 9.599457011914e-01 9.737508817928e-01 9.592199706493e-01 9.263842633686e-01 8.935113164128e-01 8.804007071430e-01 8.977417738124e-01 9.399349805003e-01 9.892186418918e-01 1.026128711311e+00 1.037347567008e+00 1.019067840057e+00 9.777217465636e-01 9.288747157925e-01 8.929330611975e-01 8.861245328060e-01 9.103113633615e-01 9.515817130439e-01 9.893342913908e-01 1.006334867335e+00 9.940615878332e-01 9.549256430983e-01
 2.694560204173e+00 2.695765736780e+00 2.697010489891e+00 2.698511106491e+00 2.700326512742e+00 2.702355154677e+00 2.704428874857e+00 2.706370343840e+00 2.708059558128e+00 2.709481334933e+00 2.710763874548e+00 2.712118050089e+00 2.713709469459e+00 2.715581122662e+00 2.717653929433e+00 2.719770297086e+00 2.721751798170e+00 2.723473258260e+00 2.724929997185e+00 2.726262641236e+00 2.727664843053e+00 2.729296878953e+00 2.731222376512e+00 2.733385290911e+00 2.735607035099e+00 2.737642146907e+00 2.739305555437e+00 2.740612541550e+00 2.741785018817e+00 2.743115941156e+00 2.744803806802e+00 2.746851334333e+00 2.749068027468e+00 2.751165960829e+00 2.752905719691e+00 2.754228101799e+00 2.755298356221e+00 2.756407621253e+00 2.757817249848e+00 2.759625719274e+00 2.761713966981e+00 2.763812674803e+00 2.765648191114e+00 2.767113508954e+00 2.768319124391e+00 2.769506949512e+00 2.770884696325e+00 2.772525790706e+00 2.774401726329e+00 2.776422129981e+00 2.778467091115e+00 2.780397774493e+00 2.782095504435e+00 2.783517415658e+00 2.784761098080e+00 2.786056456946e+00 2.787649835090e+00 2.789638546260e+00 2.791857411208e+00 2.793972605310e+00 2.795702949177e+00 2.797013155544e+00 2.798102585852e+00 2.799260289466e+00 2.800699995949e+00 2.802456238758e+00 2.804411233401e+00 2.806386814917e+00 2.808247149536e+00 2.809911811728e+00 2.811355201002e+00 2.812626289370e+00 2.813880613896e+00 2.815332875667e+00 2.817132462905e+00 2.819240187277e+00 2.821434705305e+00 2.823418532098e+00 2.825009593264e+00 2.826254364721e+00 2.827412104263e+00 2.828768607772e+00 2.830451037146e+00 2.832384085670e+00 2.834387112554e+00 2.836294291379e+00 2.838023654284e+00 2.839571027232e+00 2.840975418864e+00 2.842294677818e+00 2.843624671497e+00 2.845118741535e+00 2.846914061871e+00 2.849007970626e+00 2.851187596557e+00 2.853134821106e+00 2.854624768964e+00 2.855703267851e+00 2.856688958517e+00 2.857985592547e+00 2.859807076804e+00 2.862023584474e+00 2.864247065899e+00 2.866106543587e+00 2.867494840458e+00 2.868592934999e+00 2.869733131979e+00 2.871166881784e+00 2.872924579083e+00 2.874849659443e+00 2.876743619549e+00 2.878511901496e+00 2.880166419695e+00 2.881759872031e+00 2.883308827904e+00 2.884792034868e+00 2.886205340473e+00 2.887619348501e+00 2.889178905012e+00 2.890995622814e+00 2.893039926716e+00 2.895099111439e+00 2.896905826763e+00 2.898289119723e+00 2.899332263425e+00 2.900341577057e+00 2.901694331475e+00 2.903586070683e+00 2.905887933121e+00 2.908200935171e+00 2.910098425129e+00 2.911388744343e+00 2.912230151948e+00 2.913055876371e+00 2.914312863520e+00 2.916184907737e+00 2.918489951376e+00 2.920802307921e+00 2.922703233023e+00 2.924015159660e+00 2.924905508343e+00 2.925775051466e+00 2.927008935470e+00 2.928764625213e+00 2.930903708982e+00 2.933089426657e+00 2.934981599357e+00 2.936434155415e+00 2.937546965383e+00 2.938595275384e+00 2.939852294008e+00 2.941462146685e+00 2.943369666585e+00 2.945368599732e+00 2.947232886478e+00 2.948830369184e+00 2.950185480716e+00 2.951434549864e+00 2.952753404540e+00 2.954252264369e+00 2.955942436731e+00 2.957737776375e+00 2.959514262838e+00 2.961183552035e+00 2.962705937473e+00 2.964122510393e+00 2.965508538462e+00 2.966942745317e+00 2.968468073191e+00 2.970080448630e+00 2.971739314935e+00 2.973379824908e+00 2.974955810024e+00 2.976451180878e+00 2.977890464903e+00 2.979311660289e+00 2.980764815257e+00 2.982276502797e+00 2.983836053453e+00 2.985412931246e+00 2.986967879745e+00 2.988479899153e+00 2.989950850975e+00 2.991406979087e+00 2.992879202285e+00 2.994380379671e+00 2.995903038724e+00 2.997430133323e+00 2.998946427672e+00 3.000450297034e+00 3.001951200152e+00 3.003463935530e+00 3.004980897434e+00 3.006495282069e+00 3.007993064818e+00 3.009473796749e+00 3.010948638826e+00 3.012434386654e+00 3.013931724495e+00 3.015430956818e+00 3.016911790688e+00 3.018367580228e+00 3.019804971951e+00 3.021242975825e+00 3.022694310593e+00 3.024156040834e+00 3.025613627337e+00 3.027055550677e+00 3.028485671604e+00 3.029917032681e+00 3.031358943156e+00 3.032816731885e+00 3.034275784669e+00 3.035722631549e+00 3.037154594505e+00 3.038584451899e+00 3.040021852885e+00 3.041465131772e+00 3.042907288680e+00 3.044334663208e+00 3.045745851982e+00 3.047149915952e+00 3.048556632661e+00 3.049966458779e+00 3.051375700930e+00 3.052772870465e+00 3.054160472784e+00 3.055542862364e+00 3.056932022483e+00 3.058329425685e+00 3.059724899416e+00 3.061113351644e+00 3.062491443590e+00 3.063869111059e+00 3.065250261420e+00 3.066632725969e+00 3.068012356068e+00 3.069379291785e+00 3.070736975421e+00 3.072088507952e+00 3.073443182525e+00 3.074796236080e+00 3.076144854926e+00 3.077484338509e+00 3.078816548691e+00 3.080149703932e+00 3.081483279829e+00 3.082818907106e+00 3.084147516761e+00 3.085469498985e+00 3.086788146433e+00 3.088103401204e+00 3.089418385972e+00 3.090725357149e+00 3.092027584981e+00 3.093326045812e+00 3.094622596027e+00 3.095917068624e+00 3.097205796083e+00 3.098488296573e+00 3.099763856044e+00 3.101041703854e+00 3.102323507500e+00 3.103601637700e+00 3.104868928770e+00 3.106129614391e+00 3.107384287463e+00 3.108635379448e+00 3.109885646187e+00 3.111134028247e+00 3.112373271877e+00 3.113605284186e+00 3.114834111468e+00 3.116058052919e+00 3.117276185205e+00 3.118492863753e+00 3.119705847376e+00 3.120915024166e+00 3.122119251069e+00 3.123318384902e+00 3.124510296192e+00 3.125695725368e+00 3.126879099161e+00 3.128057596677e+00 3.129232688766e+00 3.130404774965e+00 3.131569222173e+00 3.132731594528e+00 3.133890428117e+00 3.135040215331e+00 3.136185092100e+00 3.137324201853e+00 3.138458628420e+00 3.139588804994e+00 3.140714760092e+00 3.141836706565e+00 3.142953902998e+00 3.144063967072e+00 3.145167395509e+00 3.146262120281e+00 3.147354141122e+00 3.148440019460e+00 3.149525463045e+00 3.150603814480e+00 3.151676095684e+00 3.152739975833e+00 3.153797349928e+00 3.154848114201e+00 3.155892585192e+00 3.156935273897e+00 3.157975202007e+00 3.159007042984e+00 3.160032295695e+00 3.161050565046e+00 3.162060939376e+00 3.163065898469e+00 3.164065571921e+00 3.165065645568e+00 3.166056790776e+00 3.167041641167e+00 3.168019150535e+00 3.168988051300e+00 3.169951850253e+00 3.170914316544e+00 3.171869468327e+00 3.172818003513e+00 3.173763470320e+00 3.174697768856e+00 3.175623173858e+00 3.176546146445e+00 3.177460452418e+00 3.178370642761e+00 3.179274476504e+00 3.180169313437e+00 3.181057161964e+00 3.181937963613e+00 3.182811605621e+00 3.183677858637e+00 3.184538671654e+00 3.185393045107e+00 3.186239226466e+00 3.187078895732e+00 3.187909676965e+00 3.188732331898e+00 3.189550216494e+00 3.190359861768e+00 3.191162839982e+00 3.191959855268e+00 3.192745872695e+00 3.193526801101e+00 3.194299885750e+00 3.195064922117e+00 3.195823721726e+00 3.196574998946e+00 3.197318076302e+00 3.198053792306e+00 3.198780841497e+00 3.199501124622e+00 3.200211765398e+00 3.200917225520e+00 3.201613205064e+00 3.202300254214e+00 3.202982962952e+00 3.203654721743e+00 3.204318498094e+00 3.204972760435e+00 3.205620259636e+00 3.206259815584e+00 3.206893453704e+00 3.207514352764e+00 3.208130710876e+00 3.208736328413e+00 3.209332725594e+00 3.209919731135e+00 3.210502294566e+00 3.211073957207e+00 3.211636714905e+00 3.212192508882e+00 3.212735581974e+00 3.213270300195e+00 3.213796971841e+00 3.214315111740e+00 3.214823767721e+00 3.215324223156e+00 3.215814032105e+00 3.216293760080e+00 3.216766435979e+00 3.217229228011e+00 3.217682309090e+00 3.218127368485e+00 3.218561012863e+00 3.218986140233e+00 3.219400819513e+00 3.219806604018e+00 3.220204639621e+00 3.220591477365e+00 3.220967566033e+00 3.221334457193e+00 3.221691347296e+00 3.222037558761e+00 3.222374272115e+00 3.222702651824e+00 3.223018552350e+00 3.223327277316e+00 3.223621755323e+00 3.223906293214e+00 3.224181998588e+00 3.224446178059e+00 3.224701304501e+00 3.224945811599e+00 3.225176572686e+00 3.225398220992e+00 3.225608651906e+00 3.225808613325e+00 3.225998789848e+00 3.226177657933e+00 3.226345894540e+00 3.226502610489e+00 3.226647724687e+00 3.226781551200e+00 3.226906078735e+00 3.227019111973e+00 3.227119441385e+00 3.227208450157e+00 3.227286163300e+00 3.227352835571e+00 3.227408350909e+00 3.227452291201e+00 3.227482682699e+00 3.227502767138e+00 3.227509921860e+00 3.227504224437e+00 3.227489472148e+00 3.227460961130e+00 3.227420940560e+00 3.227369011945e+00 3.227301935597e+00 3.227224815919e+00 3.227137356370e+00 3.227034722321e+00 3.226920257223e+00 3.226794372710e+00 3.226653973095e+00 3.226502265207e+00 3.226336772900e+00 3.226159069279e+00 3.225968881463e+00 3.225763600584e+00 3.225547249874e+00 3.225316400193e+00 3.225072235715e+00 3.224816699596e+00 3.224545370035e+00 3.224262223322e+00 3.223965916181e+00 3.223654640511e+00 3.223330277121e+00 3.222991726073e+00 3.222640188888e+00 3.222274130013e+00 3.221895554713e+00 3.221502643245e+00 3.221092541454e+00 3.220672324115e+00 3.220235782720e+00 3.219786177411e+00 3.219321133956e+00 3.218843194192e+00 3.218350105220e+00 3.217841844677e+00 3.217318853092e+00 3.216781617063e+00 3.216229768412e+00 3.215662022254e+00 3.215080675549e+00 3.214483102077e+00 3.213870158108e+00 3.213243314529e+00 3.212598443297e+00 3.211941796324e+00 3.211267716633e+00 3.210577892763e+00 3.209874914037e+00 3.209154612130e+00 3.208416031794e+00 3.207665207012e+00 3.206897088930e+00 3.206111131866e+00 3.205312176301e+00 3.204493058837e+00 3.203661287741e+00 3.202812248128e+00 3.201947787584e+00 3.201064726880e+00 3.200166872344e+00 3.199251819732e+00 3.198319984866e+00 3.197371804565e+00 3.196405850971e+00 3.195424143694e+00 3.194423136316e+00 3.193406358175e+00 3.192374375873e+00 3.191321533307e+00 3.190252984761e+00 3.189165282792e+00 3.188062681054e+00 3.186941268123e+00 3.185802512572e+00 3.184644466159e+00 3.183469930763e+00 3.182275593941e+00 3.181064209637e+00 3.179836018688e+00 3.178587255103e+00 3.177322138587e+00 3.176038231797e+00 3.174733629455e+00 3.173412284606e+00 3.172072263550e+00 3.170712593381e+00 3.169334780154e+00 3.167938197204e+00 3.166521830461e+00 3.165086666339e+00 3.163630595618e+00 3.162156733420e+00 3.160663081154e+00 3.159152285496e+00 3.157620208639e+00 3.156067071027e+00 3.154494206082e+00 3.152902404330e+00 3.151291200572e+00 3.149659946798e+00 3.148006646643e+00 3.146335605039e+00 3.144643457727e+00 3.142929967331e+00 3.141197242402e+00 3.139444717868e+00 3.137667703926e+00 3.135874055211e+00 3.134057349804e+00 3.132220294174e+00 3.130362244853e+00 3.128484221845e+00 3.126582542394e+00 3.124661385277e+00 3.122718205522e+00 3.120752859024e+00 3.118767213331e+00 3.116760256530e+00 3.114729638484e+00 3.112677322429e+00 3.110604585772e+00 3.108508038879e+00 3.106389913704e+00 3.104250750741e+00 3.102088936918e+00 3.099904051281e+00 3.097696281689e+00 3.095466091770e+00 3.093213898221e+00 3.090938782084e+00 3.088640227348e+00 3.086319573752e+00 3.083975035804e+00 3.081608847808e+00 3.079217210700e+00 3.076802980066e+00 3.074365467686e+00 3.071904094003e+00 3.069420489256e+00 3.066912534372e+00 3.064379826334e+00 3.061825375426e+00 3.059243692598e+00 3.056638795279e+00 3.054011543399e+00 3.051358570914e+00 3.048681013641e+00 3.045979530478e+00 3.043254159687e+00 3.040502500799e+00 3.037728244189e+00 3.034927987687e+00 3.032101649938e+00 3.029252706864e+00 3.026377440961e+00 3.023476284297e+00 3.020550029596e+00 3.017601261083e+00 3.014622632356e+00 3.011619274846e+00 3.008593712629e+00 3.005539934141e+00 3.002461073787e+00 2.999355265658e+00 2.996223591234e+00 2.993065328321e+00 2.989882331761e+00 2.986670673103e+00 2.983435067991e+00 2.980172117226e+00 2.976881823690e+00 2.973565869315e+00 2.970222359051e+00 2.966851722009e+00 2.963454830954e+00 2.960031234393e+00 2.956579619015e+00 2.953101395116e+00 2.949595077380e+00 2.946060978223e+00 2.942500794265e+00 2.938910945470e+00 2.935295175767e+00 2.931653095988e+00 2.927980727554e+00 2.924280053068e+00 2.920552020837e+00 2.916795033718e+00 2.913011690970e+00 2.909198612980e+00 2.905358091618e+00 2.901489756655e+00 2.897589826201e+00 2.893663293060e+00 2.889707767619e+00 2.885723829642e+00 2.881710614216e+00 2.877668039281e+00 2.873597149701e+00 2.869495397966e+00 2.865364540142e+00 2.861205087837e+00 2.857016219313e+00 2.852799446424e+00 2.848549821065e+00 2.844272244706e+00 2.839965668669e+00 2.835627525487e+00 2.831258721408e+00 2.826862045332e+00 2.822433421089e+00 2.817976849110e+00 2.813488904827e+00 2.808970890003e+00 2.804420381486e+00 2.799842623309e+00 2.795231073141e+00 2.790590246370e+00 2.785918619534e+00 2.781216853901e+00 2.776484117600e+00 2.771719257512e+00 2.766925335255e+00 2.762096802321e+00 2.757241121214e+00 2.752350418332e+00 2.747431026583e+00 2.742479288546e+00 2.737497189002e+00 2.732482023152e+00 2.727434465616e+00 2.722357166352e+00 2.717247342591e+00 2.712106278923e+00 2.706932361125e+00 2.701728839292e+00 2.696490566451e+00 2.691221343746e+00 2.685920117096e+00 2.680585544958e+00 2.675220541948e+00 2.669821705546e+00 2.664391989304e+00 2.658928285589e+00 2.653432963379e+00 2.647905475361e+00 2.642345113642e+00 2.636752072213e+00 2.631125360058e+00 2.625467758586e+00 2.619775612112e+00 2.614052485443e+00 2.608295061482e+00 2.602504485668e+00 2.596681961981e+00 2.590825729059e+00 2.584936540689e+00 2.579016203259e+00 2.573061073754e+00 2.567073800544e+00 2.561051490644e+00 2.554996620323e+00 2.548908661445e+00 2.542786612489e+00 2.536633081613e+00 2.530446976955e+00 2.524225436127e+00 2.517971584580e+00 2.511683877094e+00 2.505362998620e+00 2.499008671383e+00 2.492619904010e+00 2.486199250885e+00 2.479743227180e+00 2.473256920013e+00 2.466734287047e+00 2.460176914147e+00 2.453588834115e+00 2.446966022184e+00 2.440310068717e+00 2.433620967580e+00 2.426897471723e+00 2.420142301103e+00 2.413351123496e+00 2.406527671921e+00 2.399671435427e+00 2.392779500131e+00 2.385855918002e+00 2.378897799471e+00 2.371907535920e+00 2.364882515571e+00 2.357823426712e+00 2.350731945002e+00 2.343607446142e+00 2.336448368358e+00 2.329257307822e+00 2.322032426619e+00 2.314773512046e+00 2.307482445233e+00 2.300157221993e+00 2.292799368493e+00 2.285409777714e+00 2.277985243523e+00 2.270526462098e+00 2.263037378955e+00 2.255513687128e+00 2.247956730396e+00 2.240367825623e+00 2.232745225442e+00 2.225092224465e+00 2.217404237041e+00 2.209684461774e+00 2.201931810397e+00 2.194146550037e+00 2.186329720587e+00 2.178480330607e+00 2.170599395249e+00 2.162683979966e+00 2.154738841724e+00 2.146760289356e+00 2.138749457208e+00 2.130710199335e+00 2.122636017340e+00 2.114531631035e+00 2.106394876904e+00 2.098226009440e+00 2.090026732426e+00 2.081794712058e+00 2.073534210587e+00 2.065240829392e+00 2.056918890703e+00 2.048565180423e+00 2.040180459244e+00 2.031766192693e+00 2.023321217104e+00 2.014845420764e+00 2.006341034222e+00 1.997806358590e+00 1.989241841925e+00 1.980647535956e+00 1.972025547993e+00 1.963371615966e+00 1.954691139451e+00 1.945980778963e+00 1.937241463607e+00 1.928472693675e+00 1.919677034632e+00 1.910854435880e+00 1.902001617943e+00 1.893122149872e+00 1.884215397725e+00 1.875281844504e+00 1.866321412248e+00 1.857332979394e+00 1.848319767274e+00 1.839278987679e+00 1.830211686660e+00 1.821119674731e+00 1.812000956136e+00 1.802857989142e+00 1.793689635051e+00 1.784496894963e+00 1.775277625709e+00 1.766035600688e+00 1.756769491662e+00 1.747479646504e+00 1.738166440495e+00 1.728831335113e+00 1.719472635973e+00 1.710090575742e+00 1.700688421054e+00 1.691262825157e+00 1.681815761982e+00 1.672349499885e+00 1.662861827022e+00 1.653352927216e+00 1.643824397148e+00 1.634276862091e+00 1.624709332493e+00 1.615124020170e+00 1.605519191684e+00 1.595896088350e+00 1.586256847957e+00 1.576599646191e+00 1.566925103679e+00 1.557234719507e+00 1.547529974198e+00 1.537809290030e+00 1.528073165963e+00 1.518325124209e+00 1.508560410858e+00 1.498784071846e+00 1.488994309242e+00 1.479192038037e+00 1.469378192948e+00 1.459553247395e+00 1.449717737192e+00 1.439871623914e+00 1.430016456619e+00 1.420151571545e+00 1.410280285656e+00 1.400399872781e+00 1.390514472665e+00 1.380621560956e+00 1.370723081615e+00 1.360819782274e+00 1.350912465233e+00 1.341002400954e+00 1.331088571456e+00 1.321173858284e+00 1.311256762135e+00 1.301339989500e+00 1.291422987779e+00 1.281507327192e+00 1.271594439611e+00 1.261683960080e+00 1.251777280606e+00 1.241876245668e+00 1.231980512912e+00 1.222090260645e+00 1.212209851066e+00 1.202337042025e+00 1.192474650734e+00 1.182622516707e+00 1.172782093570e+00 1.162954348069e+00 1.153142829504e+00 1.143344046309e+00 1.133561991455e+00 1.123800701201e+00 1.114054354736e+00 1.104329808445e+00 1.094626738196e+00 1.084946679009e+00 1.075292438910e+00 1.065662245454e+00 1.056061301833e+00 1.046488386260e+00 1.036946463589e+00 1.027435317443e+00 1.017959380735e+00 1.008517861940e+00 9.991158133219e-01 9.897493788054e-01 9.804259191102e-01 9.711457888289e-01 9.619066463178e-01 9.527189229479e-01 9.435763944404e-01 9.344867234383e-01 9.254499668476e-01 9.164687746882e-01 9.075456609723e-01 8.986805429578e-01 8.898806075104e-01 8.811437406962e-01 8.724762171450e-01 8.638770109128e-01 8.553532679051e-01 8.469038892108e-01 8.385337417332e-01 8.302442537643e-01 8.220403684264e-01 8.139239665251e-01 8.058979307378e-01 7.979671413907e-01 7.901307307725e-01 7.823990573390e-01 7.747688400375e-01 7.672487518822e-01 7.598386670110e-01 7.525441298701e-01 7.453703071286e-01 7.383153634440e-01 7.313928862036e-01 7.245959764103e-01 7.179380765527e-01 7.114145521875e-01 7.050374597627e-01 6.988050722772e-01 6.927241434761e-01 6.867994333231e-01 6.810324480126e-01 6.754312650554e-01 6.699956504447e-01 6.647354396398e-01 6.596492109546e-01 6.547442109189e-01 6.500237442685e-01 6.454919576281e-01 6.411542913020e-01 6.370107235293e-01 6.330703734914e-01 6.293293274981e-01 6.257989286973e-01 6.224775816244e-01 6.193714374489e-01 6.164804484112e-01 6.138086527985e-01 6.113602670472e-01 6.091338202398e-01 6.071351705400e-01 6.053645258835e-01 6.038233918348e-01 6.025138033927e-01 6.014347974985e-01 6.005896418554e-01 5.999760265627e-01 5.995969161998e-01 5.994501368482e-01 5.995354492364e-01 5.998533718248e-01 6.003999210261e-01 6.011766117516e-01 6.021782804373e-01 6.034082571744e-01 6.048575689384e-01 6.065300018467e-01 6.084189823572e-01 6.105211220566e-01 6.128381131943e-01 6.153596244450e-01 6.180898631925e-01 6.210147085566e-01 6.241435592607e-01 6.274580211181e-01 6.309648587078e-01 6.346548584587e-01 6.385233065247e-01 6.425699614460e-01 6.467813285478e-01 6.511658128037e-01 6.557038002302e-01 6.604052111712e-01 6.652526045028e-01 6.702516330161e-01 6.753908625609e-01 6.806667351369e-01 6.860798412542e-01 6.916151736001e-01 6.972837744074e-01 7.030624157335e-01 7.089638610812e-01 7.149694558822e-01 7.210839592345e-01 7.273004331523e-01 7.336115029065e-01 7.400224814071e-01 7.465130902192e-01 7.530995880365e-01 7.597567555808e-01 7.664995797540e-01 7.733124728854e-01 7.801945665140e-01 7.871476611110e-01 7.941546770707e-01 8.012312737223e-01 8.083528025858e-01 8.155366292187e-01 8.227621423536e-01 8.300379085883e-01 8.373551240082e-01 8.447084990281e-01 8.521050512009e-01 8.595253890366e-01 8.669884817402e-01 8.744663764616e-01 8.819809630848e-01 8.895097389802e-01 8.970583696731e-01 9.046287518731e-01 9.122040439075e-01 9.198010855647e-01 9.273972174241e-01 9.350102000850e-01 9.426177846722e-01 9.502339286984e-01 9.578456019991e-01 9.654524915376e-01 9.730592179348e-01 9.806519945209e-01 9.882415736145e-01 9.958117626376e-01 1.003373976016e+00 1.010913237936e+00 1.018437796725e+00 1.025940615637e+00 1.033418966243e+00 1.040875508340e+00 1.048298428978e+00 1.055699883050e+00 1.063063509034e+00 1.070398453864e+00 1.077694846404e+00 1.084955339196e+00 1.092178133546e+00 1.099355058545e+00 1.106494653195e+00 1.113582140361e+00 1.120627899487e+00 1.127621224839e+00 1.134564284827e+00 1.141455732460e+00 1.148290354444e+00 1.155069180988e+00 1.161787612155e+00 1.168447117511e+00 1.175041614366e+00 1.181572348297e+00 1.188037687542e+00 1.194433057457e+00 1.200758298566e+00 1.207012025520e+00 1.213189269328e+00 1.219293135939e+00 1.225314860654e+00 1.231260318195e+00 1.237120316124e+00 1.242897258988e+00 1.248589541596e+00 1.254191539945e+00 1.259706444690e+00 1.265125249895e+00 1.270455095573e+00 1.275684105459e+00 1.280818210409e+00 1.285852318716e+00 1.290782664823e+00 1.295613373863e+00 1.300332505224e+00 1.304950691658e+00 1.309452534896e+00 1.313849511870e+00 1.318128970004e+00 1.322292121265e+00 1.326341698831e+00 1.330267511484e+00 1.334078867545e+00 1.337758540995e+00 1.341322331061e+00 1.344752626931e+00 1.348058378226e+00 1.351232987205e+00 1.354272195640e+00 1.357184641580e+00 1.359953559031e+00 1.362594249031e+00 1.365085353164e+00 1.367445048609e+00 1.369658257212e+00 1.371727745480e+00 1.373656121656e+00 1.375430576350e+00 1.377066081112e+00 1.378541284932e+00 1.379876340331e+00 1.381051446790e+00 1.382077292796e+00 1.382948380115e+00 1.383659511739e+00 1.384221163698e+00 1.384615833680e+00 1.384861202041e+00 1.384938755486e+00 1.384862415689e+00 1.384622510738e+00 1.384218797401e+00 1.383658366951e+00 1.382927897780e+00 1.382041849516e+00 1.380985010930e+00 1.379772178994e+00 1.378390939074e+00 1.376849434960e+00 1.375144144256e+00 1.373272388588e+00 1.371243673172e+00 1.369046328676e+00 1.366696544121e+00 1.364176650145e+00 1.361505104009e+00 1.358671382335e+00 1.355679523810e+00 1.352536725747e+00 1.349231547157e+00 1.345785029188e+00 1.342175405073e+00 1.338427764498e+00 1.334527634118e+00 1.330483591475e+00 1.326303479808e+00 1.321974317179e+00 1.317521719811e+00 1.312923914562e+00 1.308206667380e+00 1.303358008061e+00 1.298386456360e+00 1.293300517419e+00 1.288091372101e+00 1.282782741926e+00 1.277357389237e+00 1.271837640042e+00 1.266218483094e+00 1.260502856356e+00 1.254709421467e+00 1.248821940365e+00 1.242868880267e+00 1.236838874146e+00 1.230744098992e+00 1.224594590660e+00 1.218385320637e+00 1.212135293960e+00 1.205838166280e+00 1.199509714025e+00 1.193156494933e+00 1.186775858482e+00 1.180388520964e+00 1.173988982579e+00 1.167589790843e+00 1.161200521751e+00 1.154820504869e+00 1.148468075957e+00 1.142139733664e+00 1.135849643309e+00 1.129603967914e+00 1.123405864064e+00 1.117272281694e+00 1.111199018902e+00 1.105203996372e+00 1.099290820445e+00 1.093462330104e+00 1.087737559301e+00 1.082107868585e+00 1.076596713995e+00 1.071202516315e+00 1.065931341525e+00 1.060798921296e+00 1.055800481938e+00 1.050957485885e+00 1.046262612638e+00 1.041730781262e+00 1.037368447202e+00 1.033177156116e+00 1.029169081431e+00 1.025345928616e+00 1.021716390514e+00 1.018286202270e+00 1.015058315959e+00 1.012040652924e+00 1.009238250888e+00 1.006651872381e+00 1.004294030742e+00 1.002158037124e+00 1.000255383794e+00 9.985887505353e-01 9.971541197916e-01 9.959676061593e-01 9.950157749538e-01 9.943099662960e-01 9.938499342315e-01 9.936320064433e-01 9.936635138322e-01 9.939333825416e-01 9.944511901081e-01 9.952059342763e-01 9.962003547968e-01 9.974291856241e-01 9.988875268640e-01 1.000571235202e+00 1.002471201518e+00 1.004586259681e+00 1.006899628807e+00 1.009414294973e+00 1.012108110653e+00 1.014976991219e+00 1.018009225618e+00 1.021186418293e+00 1.024503163017e+00 1.027934662598e+00 1.031476448792e+00 1.035102365444e+00 1.038800368204e+00 1.042550004775e+00 1.046331478276e+00 1.050128061875e+00 1.053914451467e+00 1.057676180359e+00 1.061386217051e+00 1.065027702314e+00 1.068577417966e+00 1.072010879677e+00 1.075311983527e+00 1.078455578114e+00 1.081424735178e+00 1.084197860648e+00 1.086759424346e+00 1.089087799871e+00 1.091173998008e+00 1.092997311784e+00 1.094548271264e+00 1.095820604717e+00 1.096798507456e+00 1.097486615077e+00 1.097875842023e+00 1.097969191863e+00 1.097769712429e+00 1.097282114980e+00 1.096520062772e+00 1.095492873695e+00 1.094219661509e+00 1.092719459188e+00 1.091016401342e+00 1.089131029299e+00 1.087099150185e+00 1.084947220043e+00 1.082710409754e+00 1.080424897956e+00 1.078123158429e+00 1.075847955357e+00 1.073630382964e+00 1.071511372857e+00 1.069523726541e+00 1.067703083338e+00 1.066078907913e+00 1.064681252382e+00 1.063532475163e+00 1.062652713806e+00 1.062063057433e+00 1.061767881045e+00 1.061778484211e+00 1.062092757171e+00 1.062710554159e+00 1.063622984831e+00 1.064812118350e+00 1.066269237841e+00 1.067968955503e+00 1.069890531052e+00 1.072006815319e+00 1.074294101689e+00 1.076722340398e+00 1.079265574869e+00 1.081897678805e+00 1.084587718862e+00 1.087315740538e+00 1.090050728803e+00 1.092778123130e+00 1.095469730628e+00 1.098109202840e+00 1.100674820768e+00 1.103144893723e+00 1.105505363419e+00 1.107726310942e+00 1.109794445236e+00 1.111674894928e+00 1.113345586619e+00 1.114770742127e+00 1.115916920169e+00 1.116744496582e+00 1.117207958639e+00 1.117268342454e+00 1.116868047149e+00 1.115967486814e+00 1.114509786400e+00 1.112453772064e+00 1.109754949911e+00 1.106374439848e+00 1.102286102945e+00 1.097464628230e+00 1.091913870448e+00 1.085627817192e+00 1.078642865328e+00 1.072163099720e+00 1.064443548407e+00 1.055925223128e+00 1.047192714355e+00 1.038822006081e+00 1.031206996069e+00 1.024437345436e+00 1.018290497660e+00 1.012335596461e+00 1.006088750902e+00 9.991865095582e-01 9.915504731894e-01 9.834179115844e-01 9.753035129351e-01 9.678623803626e-01 9.616922179843e-01 9.571508111657e-01 9.542507096277e-01 9.526713000081e-01 9.518638317569e-01 9.512372385881e-01 9.503598706624e-01 9.490855610358e-01 9.475934174571e-01 9.463130551074e-01 9.457699806865e-01 9.463865100231e-01 9.483324069893e-01 9.514304281533e-01 9.552041630035e-01 9.590161947348e-01 9.622550197299e-01 9.645134441582e-01 9.657128678910e-01 9.660978048547e-01 9.661575825034e-01 9.664658701241e-01 9.674895334422e-01 9.694300286455e-01 9.721663099691e-01 9.752991535209e-01 9.782937475619e-01 9.806528418962e-01 9.820978108342e-01 9.826476345318e-01 9.826295126605e-01 9.825738217707e-01 9.830439596512e-01 9.844420087471e-01 9.868939490608e-01 9.901801206400e-01 9.938155945980e-01 9.972024885747e-01 9.998119019283e-01 1.001352163448e+00 1.001852402716e+00 1.001651499372e+00 1.001273282060e+00 1.001265022177e+00 1.002017422799e+00 1.003601911380e+00 1.005760002197e+00 1.007955880103e+00 1.009532010103e+00 1.009894652366e+00 1.008678786637e+00 1.005828472153e+00 1.001588825815e+00 9.964368200544e-01 9.909117343708e-01 9.854565321255e-01 9.802938730195e-01 9.753106659242e-01 9.698764565958e-01 9.615722946226e-01 9.537721602482e-01 9.140790903161e-01 8.584946384944e-01 8.127925640139e-01 8.032174114516e-01 8.378160691120e-01 8.993729833724e-01 9.590892269532e-01 9.926478730639e-01 9.874492258044e-01 9.445563887835e-01 8.791546663576e-01 8.189888622608e-01 7.955022694566e-01 8.238013755231e-01 8.893127695048e-01 9.605103674622e-01 1.008875308198e+00 1.018130526896e+00 9.862200659740e-01 9.254998380395e-01 8.615561130637e-01 8.264881715177e-01 8.413177809694e-01 8.988870502737e-01 9.703326927143e-01 1.025413085346e+00 1.044598890732e+00 1.022233011254e+00 9.667225390362e-01 8.994358203316e-01 8.499057259435e-01 8.424029870618e-01 8.784931413861e-01 9.359444035058e-01 9.859033837614e-01 1.007671962458e+00 9.940693880449e-01 9.521379345110e-01 9.015241270685e-01 8.685128883384e-01 8.724937209101e-01 9.116210612073e-01 9.640249713370e-01 1.002768983079e+00 1.008361301586e+00 9.740840384612e-01 9.078543629705e-01 8.326953315542e-01 7.828904774238e-01 7.873174906700e-01 8.452047559376e-01 9.264686513056e-01 9.955626886181e-01 1.027414680595e+00 1.011274548147e+00 9.510168581064e-01 8.652664991899e-01 7.864397651334e-01 7.516851165171e-01 7.784443404719e-01 8.477910418612e-01 9.226997719968e-01 9.725954625275e-01 9.818215815803e-01 9.500696443952e-01 8.914000658518e-01 8.319559933873e-01 8.018365113578e-01 8.175146303897e-01 8.684831950694e-01 9.264747826270e-01 9.643199918597e-01 9.661599281267e-01 9.301738012159e-01 8.688661455021e-01 8.076623056974e-01 7.775168446884e-01 7.965579552933e-01 8.545662152177e-01 9.219012360064e-01 9.694230425709e-01 9.789194749052e-01 9.455651918799e-01 8.782249770682e-01 7.992893519005e-01 7.413971409276e-01 7.332777819826e-01 7.771931882587e-01 8.468142872850e-01 9.094405891479e-01 9.422413424100e-01 9.362298333336e-01 8.960429934628e-01 8.389276694942e-01 7.914388536516e-01 7.791371070605e-01 8.099343092719e-01 8.679819501433e-01 9.269097300858e-01 9.650004101918e-01 9.717423129934e-01 9.490099537048e-01 9.101940049068e-01 8.767659529693e-01 8.696635024397e-01 8.968349062408e-01 9.475854671673e-01 1.000465748716e+00 1.035210725199e+00 1.039856666120e+00 1.013251599604e+00 9.652823886387e-01 9.151488297917e-01 8.854449260094e-01 8.907321904263e-01 9.273972928657e-01 9.762273748480e-01 1.014440497000e+00 1.025370645795e+00 1.002577603349e+00 9.518163339815e-01
 2.706976671883e+00 2.708210639121e+00 2.709484904562e+00 2.711018586383e+00 2.712866975116e+00 2.714929672346e+00 2.717036078131e+00 2.719009044573e+00 2.720729634924e+00 2.722182396439e+00 2.723495926145e+00 2.724881594806e+00 2.726507328520e+00 2.728413316067e+00 2.730520721621e+00 2.732669115330e+00 2.734685598544e+00 2.736440412565e+00 2.737931153945e+00 2.739296938551e+00 2.740734470092e+00 2.742401988534e+00 2.744363253424e+00 2.746560230956e+00 2.748820788722e+00 2.750893333075e+00 2.752596022542e+00 2.753941445724e+00 2.755148435747e+00 2.756515661144e+00 2.758239441654e+00 2.760324376355e+00 2.762580340543e+00 2.764719621677e+00 2.766499854249e+00 2.767861393326e+00 2.768965737848e+00 2.770109578085e+00 2.771551173989e+00 2.773394143621e+00 2.775521858895e+00 2.777661531868e+00 2.779535421507e+00 2.781032688923e+00 2.782265628305e+00 2.783481830461e+00 2.784890518728e+00 2.786568337877e+00 2.788481341270e+00 2.790538082607e+00 2.792616894758e+00 2.794578582454e+00 2.796308308651e+00 2.797766163220e+00 2.799046047012e+00 2.800378296464e+00 2.802010765429e+00 2.804037798478e+00 2.806295747140e+00 2.808449802927e+00 2.810219638127e+00 2.811568058806e+00 2.812695601555e+00 2.813892283943e+00 2.815369667508e+00 2.817163935641e+00 2.819157234823e+00 2.821171867679e+00 2.823070453211e+00 2.824773828294e+00 2.826254064585e+00 2.827561430669e+00 2.828850183178e+00 2.830338861978e+00 2.832176495359e+00 2.834324839283e+00 2.836559189503e+00 2.838584253762e+00 2.840212840386e+00 2.841493194037e+00 2.842687705250e+00 2.844084290996e+00 2.845807364895e+00 2.847783050869e+00 2.849826031388e+00 2.851772307416e+00 2.853540731624e+00 2.855126610657e+00 2.856571122930e+00 2.857930092508e+00 2.859298972217e+00 2.860830205378e+00 2.862665227787e+00 2.864799790104e+00 2.867021035120e+00 2.869010461479e+00 2.870541444865e+00 2.871657982001e+00 2.872681878606e+00 2.874015536298e+00 2.875879756942e+00 2.878140603606e+00 2.880409833620e+00 2.882312711228e+00 2.883739741440e+00 2.884875031505e+00 2.886053219490e+00 2.887526812456e+00 2.889328540670e+00 2.891298181994e+00 2.893235197509e+00 2.895041948807e+00 2.896736333487e+00 2.898368983560e+00 2.899960448392e+00 2.901487139485e+00 2.902944751636e+00 2.904400475212e+00 2.905999769341e+00 2.907858021177e+00 2.909944398799e+00 2.912050211245e+00 2.913900910478e+00 2.915329613281e+00 2.916412585040e+00 2.917461973230e+00 2.918854327035e+00 2.920789950895e+00 2.923138168780e+00 2.925498580604e+00 2.927442893178e+00 2.928774477661e+00 2.929654956727e+00 2.930521407366e+00 2.931819647115e+00 2.933736932056e+00 2.936090524707e+00 2.938451113664e+00 2.940396263185e+00 2.941749924650e+00 2.942680740586e+00 2.943591380590e+00 2.944869282650e+00 2.946670848500e+00 2.948857702030e+00 2.951091435162e+00 2.953029225689e+00 2.954524507585e+00 2.955679792983e+00 2.956771447776e+00 2.958071921607e+00 2.959729444729e+00 2.961683420367e+00 2.963730262515e+00 2.965640792203e+00 2.967283807758e+00 2.968684179072e+00 2.969977041345e+00 2.971341572631e+00 2.972887256494e+00 2.974624257661e+00 2.976466965380e+00 2.978290917679e+00 2.980006327499e+00 2.981575289666e+00 2.983036270357e+00 2.984468234448e+00 2.985949446634e+00 2.987521257032e+00 2.989182040797e+00 2.990889295062e+00 2.992578060843e+00 2.994200008581e+00 2.995743106903e+00 2.997228539606e+00 2.998698682262e+00 3.000200161280e+00 3.001761070727e+00 3.003368333527e+00 3.004992635944e+00 3.006597157364e+00 3.008156898077e+00 3.009676288325e+00 3.011181187850e+00 3.012703466077e+00 3.014251155877e+00 3.015822724910e+00 3.017397999098e+00 3.018964159155e+00 3.020516373914e+00 3.022066456982e+00 3.023627558098e+00 3.025194434226e+00 3.026757278463e+00 3.028305026977e+00 3.029835863817e+00 3.031360420627e+00 3.032895659835e+00 3.034444439670e+00 3.035992007338e+00 3.037523879191e+00 3.039029806796e+00 3.040517918412e+00 3.042006253147e+00 3.043509258405e+00 3.045021028350e+00 3.046528845607e+00 3.048023172376e+00 3.049502893655e+00 3.050984454721e+00 3.052477940853e+00 3.053986633345e+00 3.055497506566e+00 3.056995356695e+00 3.058479418820e+00 3.059960619077e+00 3.061450162902e+00 3.062944462466e+00 3.064438609302e+00 3.065918415905e+00 3.067380876079e+00 3.068838501942e+00 3.070296975429e+00 3.071759817729e+00 3.073221977274e+00 3.074671423973e+00 3.076110416876e+00 3.077546531235e+00 3.078989097047e+00 3.080438919256e+00 3.081887705041e+00 3.083329109852e+00 3.084759889599e+00 3.086191877183e+00 3.087626055456e+00 3.089062282577e+00 3.090495033609e+00 3.091916210356e+00 3.093328314086e+00 3.094733375014e+00 3.096140697650e+00 3.097548879979e+00 3.098951164154e+00 3.100345286733e+00 3.101732154447e+00 3.103118909641e+00 3.104507812245e+00 3.105897650586e+00 3.107279887202e+00 3.108658274473e+00 3.110031371093e+00 3.111401646748e+00 3.112772072176e+00 3.114134408961e+00 3.115491644515e+00 3.116844418610e+00 3.118196647425e+00 3.119546921399e+00 3.120891037789e+00 3.122230529446e+00 3.123560903687e+00 3.124895461242e+00 3.126232993049e+00 3.127566726106e+00 3.128891099792e+00 3.130207454182e+00 3.131518703903e+00 3.132826120987e+00 3.134132814532e+00 3.135439098080e+00 3.136733215578e+00 3.138023103601e+00 3.139309407194e+00 3.140589214536e+00 3.141865986550e+00 3.143139604139e+00 3.144409703776e+00 3.145676193229e+00 3.146938914618e+00 3.148193619248e+00 3.149444199359e+00 3.150687190450e+00 3.151928041925e+00 3.153165673732e+00 3.154397647970e+00 3.155628038655e+00 3.156850902040e+00 3.158071060724e+00 3.159287922416e+00 3.160496552954e+00 3.161699017704e+00 3.162897385899e+00 3.164090709327e+00 3.165279775242e+00 3.166464876034e+00 3.167645871241e+00 3.168821590371e+00 3.169991570386e+00 3.171152910821e+00 3.172308256766e+00 3.173459104215e+00 3.174605052944e+00 3.175748389968e+00 3.176888072635e+00 3.178019147735e+00 3.179144080656e+00 3.180260452566e+00 3.181371613121e+00 3.182476467958e+00 3.183579099861e+00 3.184679017692e+00 3.185771705633e+00 3.186857437104e+00 3.187937081048e+00 3.189006371638e+00 3.190073081392e+00 3.191133667132e+00 3.192194146159e+00 3.193246875993e+00 3.194292226406e+00 3.195331062985e+00 3.196360461924e+00 3.197387279489e+00 3.198411025006e+00 3.199427420253e+00 3.200437673638e+00 3.201444261318e+00 3.202439569300e+00 3.203428847093e+00 3.204412427740e+00 3.205388550151e+00 3.206361490106e+00 3.207328355581e+00 3.208285038764e+00 3.209234476875e+00 3.210178593490e+00 3.211113849277e+00 3.212043866382e+00 3.212967413686e+00 3.213884442335e+00 3.214793599409e+00 3.215695439124e+00 3.216589834325e+00 3.217475261102e+00 3.218355948495e+00 3.219229395394e+00 3.220095507764e+00 3.220956103604e+00 3.221806195495e+00 3.222650238150e+00 3.223487507967e+00 3.224316300682e+00 3.225138926731e+00 3.225953545602e+00 3.226761336026e+00 3.227560268335e+00 3.228352082900e+00 3.229136295297e+00 3.229912355426e+00 3.230680975410e+00 3.231442080941e+00 3.232193670174e+00 3.232941966600e+00 3.233677107354e+00 3.234406119543e+00 3.235125201156e+00 3.235838438993e+00 3.236542495194e+00 3.237240866377e+00 3.237927153639e+00 3.238608673968e+00 3.239279864485e+00 3.239941966789e+00 3.240595101811e+00 3.241242653530e+00 3.241879912460e+00 3.242508568802e+00 3.243129714150e+00 3.243738378404e+00 3.244339997349e+00 3.244932649820e+00 3.245517020472e+00 3.246091362993e+00 3.246658707670e+00 3.247214812063e+00 3.247760215593e+00 3.248299664326e+00 3.248828469395e+00 3.249349825017e+00 3.249860312806e+00 3.250360371557e+00 3.250851677947e+00 3.251334993144e+00 3.251806581816e+00 3.252270929639e+00 3.252725701990e+00 3.253168141523e+00 3.253602476452e+00 3.254027662492e+00 3.254440237642e+00 3.254845355871e+00 3.255240248296e+00 3.255624883939e+00 3.256000336032e+00 3.256363385526e+00 3.256714947145e+00 3.257058726895e+00 3.257389535311e+00 3.257713614008e+00 3.258025703878e+00 3.258325227650e+00 3.258614305435e+00 3.258893200833e+00 3.259160941230e+00 3.259418983945e+00 3.259666494161e+00 3.259903053787e+00 3.260127271710e+00 3.260341713850e+00 3.260543853898e+00 3.260737542379e+00 3.260917611159e+00 3.261087381342e+00 3.261245076787e+00 3.261392241420e+00 3.261526856756e+00 3.261652185651e+00 3.261763693193e+00 3.261863913323e+00 3.261953054493e+00 3.262028066956e+00 3.262092148146e+00 3.262145885060e+00 3.262187334852e+00 3.262215603460e+00 3.262233911349e+00 3.262235282919e+00 3.262228321515e+00 3.262209415429e+00 3.262176085156e+00 3.262131594277e+00 3.262075485695e+00 3.262003411566e+00 3.261922096997e+00 3.261825952437e+00 3.261717424277e+00 3.261596741915e+00 3.261460843604e+00 3.261314347685e+00 3.261152982899e+00 3.260978994049e+00 3.260792993943e+00 3.260591709507e+00 3.260377713158e+00 3.260150545384e+00 3.259910867793e+00 3.259654860207e+00 3.259387103113e+00 3.259105944569e+00 3.258809046516e+00 3.258501007193e+00 3.258177172441e+00 3.257837917689e+00 3.257487065889e+00 3.257120253441e+00 3.256740227054e+00 3.256345865468e+00 3.255937493024e+00 3.255514719287e+00 3.255075954512e+00 3.254623563753e+00 3.254156780633e+00 3.253674793832e+00 3.253177555571e+00 3.252665954422e+00 3.252137644859e+00 3.251595980524e+00 3.251038037510e+00 3.250464604901e+00 3.249877216295e+00 3.249273021028e+00 3.248653859284e+00 3.248020619552e+00 3.247370599740e+00 3.246702007335e+00 3.246020573641e+00 3.245322987402e+00 3.244607508650e+00 3.243878188553e+00 3.243129069139e+00 3.242367282474e+00 3.241588416606e+00 3.240794303876e+00 3.239981553310e+00 3.239153872709e+00 3.238308045166e+00 3.237446761118e+00 3.236568177432e+00 3.235672985740e+00 3.234760410254e+00 3.233830205105e+00 3.232882932734e+00 3.231920371367e+00 3.230938268522e+00 3.229938618335e+00 3.228921516894e+00 3.227887874515e+00 3.226836695987e+00 3.225768106802e+00 3.224679794167e+00 3.223573769386e+00 3.222450092326e+00 3.221307701866e+00 3.220149774658e+00 3.218969901155e+00 3.217775319068e+00 3.216559994910e+00 3.215325948954e+00 3.214073645327e+00 3.212802177407e+00 3.211512634027e+00 3.210204120055e+00 3.208876628635e+00 3.207529089214e+00 3.206163442065e+00 3.204776954244e+00 3.203371493422e+00 3.201947685057e+00 3.200505515713e+00 3.199042729865e+00 3.197558646166e+00 3.196054291204e+00 3.194531875593e+00 3.192989258043e+00 3.191426364347e+00 3.189842796574e+00 3.188240204546e+00 3.186615630001e+00 3.184970792967e+00 3.183307326784e+00 3.181621901758e+00 3.179914557905e+00 3.178188234266e+00 3.176440055792e+00 3.174671664360e+00 3.172880962456e+00 3.171070865373e+00 3.169237534791e+00 3.167383352064e+00 3.165508679403e+00 3.163611347579e+00 3.161693032411e+00 3.159753186547e+00 3.157789856704e+00 3.155805605205e+00 3.153799349096e+00 3.151770793980e+00 3.149719763922e+00 3.147647007221e+00 3.145552163687e+00 3.143435210340e+00 3.141294519983e+00 3.139130422516e+00 3.136944387407e+00 3.134736993283e+00 3.132504074339e+00 3.130249247678e+00 3.127971645941e+00 3.125671370244e+00 3.123346342435e+00 3.120998676831e+00 3.118627268649e+00 3.116229950829e+00 3.113812834688e+00 3.111370598081e+00 3.108902155830e+00 3.106413037434e+00 3.103897356310e+00 3.101357293073e+00 3.098794972266e+00 3.096206566212e+00 3.093594321559e+00 3.090957289119e+00 3.088296113900e+00 3.085609006847e+00 3.082898677605e+00 3.080162873688e+00 3.077401132364e+00 3.074614927555e+00 3.071803774719e+00 3.068966533671e+00 3.066103831052e+00 3.063217557393e+00 3.060302251773e+00 3.057362777838e+00 3.054398986670e+00 3.051408104771e+00 3.048391885092e+00 3.045347891087e+00 3.042278256398e+00 3.039182853238e+00 3.036060641644e+00 3.032912199189e+00 3.029738587333e+00 3.026535778566e+00 3.023307634581e+00 3.020052369150e+00 3.016769660548e+00 3.013460121015e+00 3.010123258514e+00 3.006760748147e+00 3.003369343117e+00 2.999950499122e+00 2.996504997341e+00 2.993029582320e+00 2.989529114703e+00 2.985999283715e+00 2.982442303239e+00 2.978858740296e+00 2.975245325001e+00 2.971603389819e+00 2.967934007585e+00 2.964235395080e+00 2.960510364104e+00 2.956754652595e+00 2.952971944406e+00 2.949160339786e+00 2.945317861467e+00 2.941448124596e+00 2.937549345255e+00 2.933622551558e+00 2.929664452363e+00 2.925678977679e+00 2.921663383506e+00 2.917617536989e+00 2.913543024577e+00 2.909438474663e+00 2.905304328059e+00 2.901141838292e+00 2.896947016894e+00 2.892723473007e+00 2.888470908114e+00 2.884186580923e+00 2.879872212255e+00 2.875527836097e+00 2.871152711101e+00 2.866749156738e+00 2.862313539889e+00 2.857847421382e+00 2.853349514570e+00 2.848823020969e+00 2.844263794016e+00 2.839674417932e+00 2.835053564594e+00 2.830402435741e+00 2.825719897796e+00 2.821005220769e+00 2.816260590476e+00 2.811483391163e+00 2.806675712948e+00 2.801835177884e+00 2.796965139992e+00 2.792060516402e+00 2.787127268999e+00 2.782160269892e+00 2.777160867133e+00 2.772130825793e+00 2.767067966161e+00 2.761973784025e+00 2.756846155162e+00 2.751688983935e+00 2.746497206285e+00 2.741273021178e+00 2.736016396209e+00 2.730727676018e+00 2.725406993348e+00 2.720052872504e+00 2.714666642545e+00 2.709247977991e+00 2.703794822392e+00 2.698310280246e+00 2.692793553715e+00 2.687242367599e+00 2.681657602696e+00 2.676041828765e+00 2.670390968630e+00 2.664708112892e+00 2.658992500295e+00 2.653242277110e+00 2.647459189403e+00 2.641642361446e+00 2.635792727676e+00 2.629910866308e+00 2.623994473107e+00 2.618044497268e+00 2.612060855606e+00 2.606043463834e+00 2.599992061243e+00 2.593907163633e+00 2.587789461061e+00 2.581638839116e+00 2.575452833521e+00 2.569234389111e+00 2.562980772022e+00 2.556694073598e+00 2.550374734677e+00 2.544018568416e+00 2.537631400373e+00 2.531207869729e+00 2.524753680698e+00 2.518262124936e+00 2.511737278138e+00 2.505178586055e+00 2.498586814349e+00 2.491960831347e+00 2.485300367787e+00 2.478606440079e+00 2.471880099503e+00 2.465116510114e+00 2.458321706061e+00 2.451491545542e+00 2.444627637928e+00 2.437729757741e+00 2.430797184948e+00 2.423832270049e+00 2.416831884834e+00 2.409796633007e+00 2.402729218838e+00 2.395627700953e+00 2.388491511061e+00 2.381322712465e+00 2.374119096755e+00 2.366881996872e+00 2.359611306301e+00 2.352305505932e+00 2.344966588119e+00 2.337596086255e+00 2.330190460147e+00 2.322750199420e+00 2.315277472613e+00 2.307770709951e+00 2.300229670833e+00 2.292656274951e+00 2.285048706873e+00 2.277409884406e+00 2.269735706318e+00 2.262028615591e+00 2.254288725454e+00 2.246514994201e+00 2.238709635001e+00 2.230869917953e+00 2.222998886395e+00 2.215092881473e+00 2.207156611458e+00 2.199185929423e+00 2.191183117305e+00 2.183149652987e+00 2.175081474225e+00 2.166980911727e+00 2.158848699424e+00 2.150683642990e+00 2.142486698281e+00 2.134257718875e+00 2.125998061245e+00 2.117705064258e+00 2.109383272298e+00 2.101028070432e+00 2.092642303588e+00 2.084225051352e+00 2.075776452707e+00 2.067298057959e+00 2.058786543404e+00 2.050247399530e+00 2.041674973930e+00 2.033073567381e+00 2.024442577736e+00 2.015780345457e+00 2.007087810711e+00 1.998367224241e+00 1.989615273541e+00 1.980834377937e+00 1.972024193265e+00 1.963186320002e+00 1.954317723709e+00 1.945420600686e+00 1.936496307932e+00 1.927543681056e+00 1.918563818203e+00 1.909553230090e+00 1.900517790049e+00 1.891454000973e+00 1.882362963136e+00 1.873244535890e+00 1.864099947959e+00 1.854928487333e+00 1.845730925790e+00 1.836508282934e+00 1.827257667697e+00 1.817982203319e+00 1.808683361397e+00 1.799357755166e+00 1.790008375782e+00 1.780634633285e+00 1.771238199833e+00 1.761815074679e+00 1.752370535224e+00 1.742901965767e+00 1.733410563874e+00 1.723897806097e+00 1.714362142349e+00 1.704804372380e+00 1.695224523910e+00 1.685625094612e+00 1.676003312546e+00 1.666362404156e+00 1.656700740180e+00 1.647018393023e+00 1.637318299703e+00 1.627598093863e+00 1.617861051965e+00 1.608104049833e+00 1.598330718042e+00 1.588539881488e+00 1.578733087088e+00 1.568910460284e+00 1.559070848491e+00 1.549216467043e+00 1.539345988167e+00 1.529462836156e+00 1.519563707055e+00 1.509652521878e+00 1.499728179237e+00 1.489791363227e+00 1.479842041643e+00 1.469882238558e+00 1.459912456596e+00 1.449930254899e+00 1.439941480070e+00 1.429942381048e+00 1.419935352577e+00 1.409920292008e+00 1.399898292481e+00 1.389870800754e+00 1.379836066636e+00 1.369797641262e+00 1.359754665554e+00 1.349707729345e+00 1.339657962601e+00 1.329605747462e+00 1.319553545373e+00 1.309498515752e+00 1.299446255517e+00 1.289393634661e+00 1.279343377396e+00 1.269296467025e+00 1.259253184849e+00 1.249214857750e+00 1.239181066297e+00 1.229155398205e+00 1.219135897440e+00 1.209124707753e+00 1.199124614315e+00 1.189133967064e+00 1.179155395887e+00 1.169191025066e+00 1.159238106535e+00 1.149300653556e+00 1.139379964932e+00 1.129476819661e+00 1.119592774671e+00 1.109729223926e+00 1.099886649956e+00 1.090066664509e+00 1.080272795473e+00 1.070503018307e+00 1.060761022927e+00 1.051047472909e+00 1.041365015799e+00 1.031713426322e+00 1.022095985066e+00 1.012514430145e+00 1.002967900824e+00 9.934625606248e-01 9.839971129330e-01 9.745741199498e-01 9.651958798527e-01 9.558646985289e-01 9.465830443876e-01 9.373505001391e-01 9.281725440598e-01 9.190500274558e-01 9.099850981967e-01 9.009802615859e-01 8.920383262384e-01 8.831617920045e-01 8.743530418759e-01 8.656144439620e-01 8.569503136129e-01 8.483612821338e-01 8.398519659557e-01 8.314241359179e-01 8.230808977628e-01 8.148274838452e-01 8.066645999160e-01 7.985985979989e-01 7.906290845566e-01 7.827612145002e-01 7.750012485328e-01 7.673471414500e-01 7.598090867730e-01 7.523845224246e-01 7.450852770365e-01 7.379063771420e-01 7.308578888612e-01 7.239414276960e-01 7.171610487719e-01 7.105229678193e-01 7.040280894828e-01 6.976850849109e-01 6.914936340240e-01 6.854650687308e-01 6.795951009675e-01 6.738943220358e-01 6.683640208488e-01 6.630103604583e-01 6.578385584783e-01 6.528503381301e-01 6.480530618759e-01 6.434474190454e-01 6.390396557362e-01 6.348331249728e-01 6.308333824781e-01 6.270416081833e-01 6.234639995585e-01 6.201026762504e-01 6.169618874975e-01 6.140427915344e-01 6.113521942177e-01 6.088885030134e-01 6.066582801994e-01 6.046603784710e-01 6.028978063302e-01 6.013734493386e-01 6.000861396727e-01 5.990405328790e-01 5.982338230357e-01 5.976699864369e-01 5.973445150970e-01 5.972622071239e-01 5.974180290916e-01 5.978152775912e-01 5.984472372785e-01 5.993196052689e-01 6.004255325033e-01 6.017624231385e-01 6.033326675346e-01 6.051290227697e-01 6.071529152634e-01 6.093947414094e-01 6.118598761957e-01 6.145353181358e-01 6.174241980318e-01 6.205195445074e-01 6.238175654653e-01 6.273152929515e-01 6.310041341122e-01 6.348877580187e-01 6.389499957489e-01 6.431985815081e-01 6.476178773262e-01 6.522110149151e-01 6.569688173513e-01 6.618863558100e-01 6.669630879520e-01 6.721860767431e-01 6.775630416952e-01 6.830748429908e-01 6.887285180797e-01 6.945090067060e-01 7.004187864842e-01 7.064515499663e-01 7.125987424557e-01 7.188647001739e-01 7.252315755814e-01 7.317126663597e-01 7.382830309541e-01 7.449562161055e-01 7.517173001643e-01 7.585643420355e-01 7.654998009723e-01 7.725065190846e-01 7.795968632312e-01 7.867492287374e-01 7.939783971862e-01 8.012642202877e-01 8.086149180774e-01 8.160199630108e-01 8.234767012712e-01 8.309879085649e-01 8.385378699049e-01 8.461412818459e-01 8.537734806001e-01 8.614530892540e-01 8.691587228874e-01 8.768961784601e-01 8.846651823096e-01 8.924517662733e-01 9.002694831752e-01 9.080968558219e-01 9.159497252844e-01 9.238086917536e-01 9.316843956209e-01 9.395655582153e-01 9.474511195167e-01 9.553438462460e-01 9.632323551550e-01 9.711259902568e-01 9.790074438555e-01 9.868891412167e-01 9.947557992774e-01 1.002615502416e+00 1.010459013476e+00 1.018287428448e+00 1.026099274537e+00 1.033884932860e+00 1.041655227071e+00 1.049393832757e+00 1.057110968525e+00 1.064794100631e+00 1.072447963019e+00 1.080069345316e+00 1.087650601502e+00 1.095199587215e+00 1.102701871315e+00 1.110167037863e+00 1.117584300558e+00 1.124956422225e+00 1.132280790106e+00 1.139553464019e+00 1.146774349634e+00 1.153938464374e+00 1.161047959565e+00 1.168095369957e+00 1.175083190061e+00 1.182007940958e+00 1.188866958609e+00 1.195657684971e+00 1.202380607200e+00 1.209029342769e+00 1.215608087970e+00 1.222106470155e+00 1.228529920053e+00 1.234871001638e+00 1.241130312823e+00 1.247306572810e+00 1.253394126110e+00 1.259395694191e+00 1.265301614444e+00 1.271120792704e+00 1.276839009144e+00 1.282462071440e+00 1.287986280866e+00 1.293407213365e+00 1.298727513812e+00 1.303935515642e+00 1.309043132865e+00 1.314032803630e+00 1.318916647048e+00 1.323680854280e+00 1.328329130792e+00 1.332860476539e+00 1.337266158549e+00 1.341555908372e+00 1.345709621315e+00 1.349747413786e+00 1.353646117985e+00 1.357418141220e+00 1.361055621348e+00 1.364553021529e+00 1.367919262734e+00 1.371137633909e+00 1.374223040283e+00 1.377153759354e+00 1.379948015241e+00 1.382589862962e+00 1.385080051930e+00 1.387425517185e+00 1.389606826748e+00 1.391645296025e+00 1.393514585212e+00 1.395234615834e+00 1.396788708154e+00 1.398182246696e+00 1.399414620815e+00 1.400475336509e+00 1.401378951354e+00 1.402103435627e+00 1.402669037243e+00 1.403055480582e+00 1.403276612351e+00 1.403323077431e+00 1.403191596514e+00 1.402893530222e+00 1.402410306778e+00 1.401757667314e+00 1.400921817716e+00 1.399914201603e+00 1.398723913938e+00 1.397357641351e+00 1.395812614059e+00 1.394083686871e+00 1.392182578773e+00 1.390096698130e+00 1.387837561632e+00 1.385393028452e+00 1.382777554851e+00 1.379980854809e+00 1.377007536749e+00 1.373863092355e+00 1.370536058733e+00 1.367047483172e+00 1.363376052026e+00 1.359543786658e+00 1.355538304443e+00 1.351366928876e+00 1.347036320517e+00 1.342535308672e+00 1.337887268075e+00 1.333069253522e+00 1.328110398593e+00 1.322995149123e+00 1.317733675706e+00 1.312333922309e+00 1.306785884268e+00 1.301114266465e+00 1.295299962077e+00 1.289368867349e+00 1.283312227724e+00 1.277135007930e+00 1.270855098896e+00 1.264454843717e+00 1.257968808385e+00 1.251376836505e+00 1.244699680501e+00 1.237943913795e+00 1.231103834562e+00 1.224202777549e+00 1.217227998544e+00 1.210206058256e+00 1.203133710362e+00 1.196016753398e+00 1.188873210519e+00 1.181697474365e+00 1.174509116103e+00 1.167308406702e+00 1.160106948764e+00 1.152916356798e+00 1.145738407474e+00 1.138588374496e+00 1.131471897316e+00 1.124397915454e+00 1.117379864417e+00 1.110419569804e+00 1.103534798991e+00 1.096730239183e+00 1.090015847141e+00 1.083404796219e+00 1.076900244955e+00 1.070520325732e+00 1.064268125535e+00 1.058154534653e+00 1.052194651942e+00 1.046387952126e+00 1.040757846823e+00 1.035300950853e+00 1.030033340353e+00 1.024965094963e+00 1.020098063912e+00 1.015452439578e+00 1.011026206975e+00 1.006834717277e+00 1.002884953090e+00 9.991813396342e-01 9.957369926250e-01 9.925537957812e-01 9.896413890053e-01 9.870070679019e-01 9.846513158573e-01 9.825854419423e-01 9.808101286615e-01 9.793285188826e-01 9.781514336894e-01 9.772702626820e-01 9.766954412074e-01 9.764260988213e-01 9.764592607550e-01 9.768023176877e-01 9.774403052059e-01 9.783864947595e-01 9.796253492295e-01 9.811578371128e-01 9.829799441439e-01 9.850795978401e-01 9.874583187709e-01 9.900966639338e-01 9.929945659621e-01 9.961327670677e-01 9.995073492602e-01 1.003098933185e+00 1.006894363244e+00 1.010882540865e+00 1.015039476677e+00 1.019356987740e+00 1.023806730158e+00 1.028379621455e+00 1.033045694962e+00 1.037790633369e+00 1.042589777199e+00 1.047419174036e+00 1.052259633123e+00 1.057081583550e+00 1.061866812430e+00 1.066586131864e+00 1.071220562382e+00 1.075741242841e+00 1.080123888548e+00 1.084348181799e+00 1.088386529574e+00 1.092220208510e+00 1.095825638074e+00 1.099184786964e+00 1.102276060176e+00 1.105085917668e+00 1.107596560053e+00 1.109792343193e+00 1.111669708666e+00 1.113209304472e+00 1.114417834148e+00 1.115281741847e+00 1.115808001941e+00 1.115995168068e+00 1.115848027999e+00 1.115383146375e+00 1.114604059096e+00 1.113533945588e+00 1.112189761539e+00 1.110594025514e+00 1.108770343955e+00 1.106750677848e+00 1.104561954078e+00 1.102239951268e+00 1.099820038132e+00 1.097333143029e+00 1.094822139110e+00 1.092320241847e+00 1.089864877427e+00 1.087491481442e+00 1.085233626567e+00 1.083123647909e+00 1.081190764304e+00 1.079458772599e+00 1.077950536913e+00 1.076687799076e+00 1.075677540273e+00 1.074936165197e+00 1.074461477096e+00 1.074260177186e+00 1.074326698205e+00 1.074648574706e+00 1.075223047344e+00 1.076028303150e+00 1.077052573252e+00 1.078273200505e+00 1.079673202994e+00 1.081230695177e+00 1.082923455277e+00 1.084733241368e+00 1.086635260502e+00 1.088614380305e+00 1.090646275371e+00 1.092719061369e+00 1.094809010433e+00 1.096904097350e+00 1.098983811124e+00 1.101028576071e+00 1.103023939975e+00 1.104940404519e+00 1.106763516980e+00 1.108456759152e+00 1.109995042645e+00 1.111339498771e+00 1.112451755260e+00 1.113290633685e+00 1.113804595832e+00 1.113951796676e+00 1.113668761870e+00 1.112913525245e+00 1.111625942129e+00 1.109761712780e+00 1.107273959913e+00 1.104120700933e+00 1.100277265592e+00 1.095714754008e+00 1.090436617394e+00 1.084438296038e+00 1.077753970474e+00 1.071521268096e+00 1.064056883383e+00 1.055800184158e+00 1.047338928449e+00 1.039241615688e+00 1.031903669749e+00 1.025408972938e+00 1.019530716224e+00 1.013834250600e+00 1.007831864507e+00 1.001158778870e+00 9.937306624081e-01 9.857842302607e-01 9.778278229026e-01 9.705114797482e-01 9.644275901759e-01 9.599284584219e-01 9.570227522481e-01 9.553888844408e-01 9.544762604001e-01 9.536974246928e-01 9.526224206843e-01 9.511096378159e-01 9.493395445893e-01 9.477470372910e-01 9.468619169470e-01 9.471125665102e-01 9.486726093717e-01 9.513701167844e-01 9.547317294748e-01 9.581243440331e-01 9.609386291908e-01 9.627716337986e-01 9.635436899259e-01 9.635047103717e-01 9.631471248932e-01 9.630467116485e-01 9.636746259020e-01 9.652305843761e-01 9.675917651437e-01 9.703572069352e-01 9.729889746315e-01 9.749907885037e-01 9.760849524572e-01 9.763002187548e-01 9.759746954641e-01 9.756516575245e-01 9.759096041537e-01 9.771616026344e-01 9.795393098060e-01 9.828248595168e-01 9.865297893268e-01 9.900533528686e-01 9.928641387854e-01 9.946694182795e-01 9.955066752678e-01 9.957164068191e-01 9.958384065286e-01 9.964179944957e-01 9.978492130824e-01 1.000199264625e+00 1.003198252634e+00 1.006304524145e+00 1.008850643916e+00 1.010241648010e+00 1.010111305015e+00 1.008405967832e+00 1.005373310997e+00 1.001486139872e+00 9.972677828199e-01 9.931318084113e-01 9.892326036988e-01 9.853542715574e-01 9.809596463992e-01 9.755474942613e-01 9.610674734414e-01 9.142212133108e-01 8.559810728887e-01 8.142698508206e-01 8.135593717100e-01 8.566242720681e-01 9.218013705565e-01 9.793931381039e-01 1.006498340103e+00 9.928029833133e-01 9.420692352652e-01 8.725054032567e-01 8.145610963255e-01 7.997101455537e-01 8.383980877017e-01 9.104050611729e-01 9.821493151698e-01 1.026040089779e+00 1.027867305805e+00 9.880819645105e-01 9.218539326753e-01 8.574777450308e-01 8.279745933419e-01 8.511939869624e-01 9.145638515141e-01 9.862767182023e-01 1.036315692711e+00 1.046934812984e+00 1.014966048213e+00 9.518673158526e-01 8.824315353748e-01 8.385886004579e-01 8.428500316629e-01 8.905158769194e-01 9.539563875224e-01 1.002890895527e+00 1.017800818747e+00 9.938085530185e-01 9.409906042168e-01 8.827372890359e-01 8.488725517945e-01 8.592636451876e-01 9.079363649929e-01 9.678595120439e-01 1.009436283184e+00 1.012973420920e+00 9.729495733547e-01 8.993773519627e-01 8.182821292794e-01 7.674066906077e-01 7.767533062491e-01 8.417858877098e-01 9.276541962441e-01 9.968874064676e-01 1.024735044582e+00 1.001859853059e+00 9.342677654987e-01 8.435186660927e-01 7.655640017265e-01 7.392356632810e-01 7.777287821548e-01 8.551995300506e-01 9.317131418243e-01 9.774157462443e-01 9.787349591271e-01 9.380797374203e-01 8.728761345959e-01 8.129707681340e-01 7.903304109604e-01 8.181087487487e-01 8.791846720693e-01 9.412366582734e-01 9.767740924723e-01 9.716184670802e-01 9.266552495457e-01 8.580012484062e-01 7.953701784765e-01 7.724769091459e-01 8.045893040887e-01 8.744347364055e-01 9.477011508217e-01 9.944961615468e-01 9.979042982988e-01 9.553390003646e-01 8.786711037440e-01 7.941349294893e-01 7.381625732481e-01 7.395129638807e-01 7.945285270760e-01 8.708545453060e-01 9.339147988308e-01 9.616921365509e-01 9.471016189968e-01 8.973087389733e-01 8.326505253249e-01 7.827818956763e-01 7.742549915998e-01 8.117712009567e-01 8.746030436645e-01 9.338215028205e-01 9.678396906404e-01 9.678207561709e-01 9.381801893363e-01 8.952882118883e-01 8.630995726279e-01 8.625630129238e-01 8.980601316509e-01 9.542652017383e-01 1.007329452875e+00 1.037249509773e+00 1.034006920379e+00 9.993988210096e-01 9.468896449199e-01 8.990636014223e-01 8.795531812173e-01 8.992976155021e-01 9.481990934529e-01 1.002552905782e+00 1.038737021724e+00 1.041561156918e+00 1.007135667315e+00 9.447939411332e-01
 2.718589676545e+00 2.719851129144e+00 2.721152818487e+00 2.722717845547e+00 2.724597460520e+00 2.726692867080e+00 2.728829379490e+00 2.730832767745e+00 2.732582817498e+00 2.734064142712e+00 2.735407400964e+00 2.736823212765e+00 2.738480565951e+00 2.740419965197e+00 2.742558739987e+00 2.744739247397e+00 2.746787051139e+00 2.748573853500e+00 2.750096661049e+00 2.751493572474e+00 2.752965034082e+00 2.754666510343e+00 2.756661497114e+00 2.758892005623e+00 2.761187281951e+00 2.763296248525e+00 2.765035293025e+00 2.766417587209e+00 2.767658880163e+00 2.769059686411e+00 2.770818296044e+00 2.772938115782e+00 2.775232439159e+00 2.777410645745e+00 2.779229526008e+00 2.780627333036e+00 2.781765395015e+00 2.782940495547e+00 2.784413837768e+00 2.786289387629e+00 2.788454309226e+00 2.790632872455e+00 2.792543105163e+00 2.794070918601e+00 2.795329929602e+00 2.796572427832e+00 2.798010152850e+00 2.799722440410e+00 2.801670546382e+00 2.803761883761e+00 2.805872298557e+00 2.807863563084e+00 2.809622815384e+00 2.811113796715e+00 2.812428710136e+00 2.813796794953e+00 2.815465473632e+00 2.817528713112e+00 2.819823792943e+00 2.822015043207e+00 2.823821792067e+00 2.825207245254e+00 2.826371155255e+00 2.827603856888e+00 2.829116914318e+00 2.830948054884e+00 2.832977734390e+00 2.835028869179e+00 2.836963942718e+00 2.838703966429e+00 2.840220068139e+00 2.841560757269e+00 2.842882339153e+00 2.844405712661e+00 2.846279093116e+00 2.848465892296e+00 2.850738171927e+00 2.852800945714e+00 2.854466280613e+00 2.855780869156e+00 2.857009727419e+00 2.858444507848e+00 2.860206596705e+00 2.862221616129e+00 2.864302612956e+00 2.866286631222e+00 2.868092258229e+00 2.869714506629e+00 2.871196760785e+00 2.872592756526e+00 2.873998170690e+00 2.875565746665e+00 2.877437849023e+00 2.879610595181e+00 2.881871555669e+00 2.883901480690e+00 2.885470670321e+00 2.886623715467e+00 2.887682670227e+00 2.889052720369e+00 2.890956631332e+00 2.893260542434e+00 2.895571720070e+00 2.897516979307e+00 2.898980407341e+00 2.900151070571e+00 2.901364531345e+00 2.902876736945e+00 2.904719939019e+00 2.906732431479e+00 2.908708582625e+00 2.910553193084e+00 2.912284070303e+00 2.913955440695e+00 2.915586556943e+00 2.917154138500e+00 2.918653662406e+00 2.920149175331e+00 2.921786031578e+00 2.923683157784e+00 2.925810043623e+00 2.927959556412e+00 2.929853213621e+00 2.931323186408e+00 2.932445260041e+00 2.933532632052e+00 2.934962266123e+00 2.936939693028e+00 2.939331304004e+00 2.941736753567e+00 2.943724681644e+00 2.945096268913e+00 2.946014944410e+00 2.946917615652e+00 2.948255570782e+00 2.950217591826e+00 2.952615063354e+00 2.955021720791e+00 2.957009546964e+00 2.958402794362e+00 2.959371036137e+00 2.960321023464e+00 2.961640765356e+00 2.963485262227e+00 2.965718728231e+00 2.967997102743e+00 2.969977645297e+00 2.971514324908e+00 2.972708997430e+00 2.973841267231e+00 2.975184824754e+00 2.976885108605e+00 2.978885718710e+00 2.980976920709e+00 2.982930684904e+00 2.984616889422e+00 2.986060156997e+00 2.987395369365e+00 2.988801465071e+00 2.990392427835e+00 2.992173885832e+00 2.994061705865e+00 2.995930573482e+00 2.997689498808e+00 2.999301982972e+00 3.000805691338e+00 3.002281532834e+00 3.003806171475e+00 3.005423311646e+00 3.007129898530e+00 3.008882297023e+00 3.010617283521e+00 3.012282843780e+00 3.013869487502e+00 3.015401203005e+00 3.016915810463e+00 3.018464332078e+00 3.020070772552e+00 3.021723937531e+00 3.023393594989e+00 3.025044139655e+00 3.026649367426e+00 3.028214718637e+00 3.029765668869e+00 3.031334439979e+00 3.032928504770e+00 3.034544479127e+00 3.036166141875e+00 3.037778535440e+00 3.039377807509e+00 3.040974147786e+00 3.042581617708e+00 3.044194672606e+00 3.045804559810e+00 3.047398425210e+00 3.048977248163e+00 3.050548800082e+00 3.052130899649e+00 3.053727243990e+00 3.055322532941e+00 3.056901819729e+00 3.058455750744e+00 3.059991808178e+00 3.061527998610e+00 3.063078834487e+00 3.064638165579e+00 3.066194997964e+00 3.067736987065e+00 3.069264659596e+00 3.070793715381e+00 3.072336362764e+00 3.073893826141e+00 3.075451840784e+00 3.076999095971e+00 3.078532612271e+00 3.080062346639e+00 3.081601158530e+00 3.083144740259e+00 3.084687518048e+00 3.086216815645e+00 3.087728641045e+00 3.089235464572e+00 3.090744381656e+00 3.092256682428e+00 3.093768584108e+00 3.095267219159e+00 3.096756002049e+00 3.098242601047e+00 3.099734330457e+00 3.101234896100e+00 3.102734077879e+00 3.104225095600e+00 3.105706887846e+00 3.107188613071e+00 3.108674136584e+00 3.110160659614e+00 3.111644048822e+00 3.113117682831e+00 3.114580679318e+00 3.116035362020e+00 3.117494742822e+00 3.118953039576e+00 3.120407440571e+00 3.121852032614e+00 3.123290410884e+00 3.124728382116e+00 3.126169676728e+00 3.127609770904e+00 3.129044211394e+00 3.130475153591e+00 3.131900067937e+00 3.133322812165e+00 3.134745206351e+00 3.136160013505e+00 3.137568995846e+00 3.138973685896e+00 3.140378989074e+00 3.141782032498e+00 3.143178028660e+00 3.144570485709e+00 3.145954569153e+00 3.147340935123e+00 3.148732424967e+00 3.150117862470e+00 3.151496894789e+00 3.152865942521e+00 3.154230352788e+00 3.155591359125e+00 3.156952386761e+00 3.158310657977e+00 3.159659487641e+00 3.161003007266e+00 3.162342801407e+00 3.163676777828e+00 3.165007773620e+00 3.166335593370e+00 3.167659931131e+00 3.168980713458e+00 3.170297261174e+00 3.171606913072e+00 3.172911186916e+00 3.174209981378e+00 3.175505266803e+00 3.176797334930e+00 3.178084668176e+00 3.179369237580e+00 3.180647826797e+00 3.181922871260e+00 3.183193560307e+00 3.184458224294e+00 3.185715425257e+00 3.186969891845e+00 3.188218201432e+00 3.189463588113e+00 3.190704079064e+00 3.191940459587e+00 3.193172924422e+00 3.194398191592e+00 3.195616565443e+00 3.196827013310e+00 3.198034719783e+00 3.199237132854e+00 3.200435399164e+00 3.201631910101e+00 3.202820536396e+00 3.204001061310e+00 3.205175127061e+00 3.206341604328e+00 3.207504180761e+00 3.208664153921e+00 3.209819910677e+00 3.210970069721e+00 3.212114016565e+00 3.213249937177e+00 3.214376282809e+00 3.215500725662e+00 3.216619654062e+00 3.217736429356e+00 3.218847314856e+00 3.219950489907e+00 3.221046329815e+00 3.222135502357e+00 3.223219750422e+00 3.224301206469e+00 3.225376036004e+00 3.226444223213e+00 3.227508637222e+00 3.228562270687e+00 3.229610721102e+00 3.230652833978e+00 3.231687409201e+00 3.232719320399e+00 3.233744624974e+00 3.234760484575e+00 3.235768984623e+00 3.236772135575e+00 3.237766865345e+00 3.238755781030e+00 3.239739639241e+00 3.240714804321e+00 3.241683416441e+00 3.242644931098e+00 3.243598784222e+00 3.244543878731e+00 3.245484207480e+00 3.246417201060e+00 3.247344150462e+00 3.248263633525e+00 3.249174555279e+00 3.250078311155e+00 3.250974889406e+00 3.251865076998e+00 3.252747852161e+00 3.253623616512e+00 3.254491427494e+00 3.255351049790e+00 3.256202696789e+00 3.257048451944e+00 3.257884874960e+00 3.258714516102e+00 3.259537340984e+00 3.260349579224e+00 3.261159080611e+00 3.261955351035e+00 3.262744558690e+00 3.263526514022e+00 3.264300855843e+00 3.265065910515e+00 3.265825645481e+00 3.266574418888e+00 3.267317147193e+00 3.268049920860e+00 3.268774103185e+00 3.269489666731e+00 3.270198858244e+00 3.270898024971e+00 3.271588818084e+00 3.272272099185e+00 3.272942692030e+00 3.273607898710e+00 3.274262379050e+00 3.274908948583e+00 3.275547175527e+00 3.276176143991e+00 3.276795038167e+00 3.277404019522e+00 3.278005305455e+00 3.278598005723e+00 3.279181365263e+00 3.279755216234e+00 3.280318140070e+00 3.280872921081e+00 3.281418794756e+00 3.281954137462e+00 3.282481078685e+00 3.282999280415e+00 3.283505029368e+00 3.284002510180e+00 3.284491717542e+00 3.284968690991e+00 3.285437472290e+00 3.285895303818e+00 3.286344714187e+00 3.286783965741e+00 3.287210598752e+00 3.287626890337e+00 3.288033947821e+00 3.288429029774e+00 3.288817232773e+00 3.289193854031e+00 3.289556897534e+00 3.289911205878e+00 3.290254312419e+00 3.290585567052e+00 3.290909272430e+00 3.291220697458e+00 3.291521188354e+00 3.291810632121e+00 3.292089303420e+00 3.292357103004e+00 3.292615242710e+00 3.292860711700e+00 3.293095181062e+00 3.293317924197e+00 3.293530150137e+00 3.293729974102e+00 3.293919858681e+00 3.294095947499e+00 3.294262047869e+00 3.294415624011e+00 3.294556540138e+00 3.294686377597e+00 3.294804995825e+00 3.294912148088e+00 3.295004494127e+00 3.295088476248e+00 3.295156794015e+00 3.295214438228e+00 3.295260921001e+00 3.295293336962e+00 3.295314978939e+00 3.295324597286e+00 3.295317891453e+00 3.295301752986e+00 3.295271956668e+00 3.295229645062e+00 3.295173623902e+00 3.295104295295e+00 3.295023335600e+00 3.294927528948e+00 3.294820051875e+00 3.294700368995e+00 3.294565245810e+00 3.294416274278e+00 3.294254774341e+00 3.294081002118e+00 3.293892210817e+00 3.293690717888e+00 3.293475848481e+00 3.293244972420e+00 3.293002573992e+00 3.292744852741e+00 3.292472502909e+00 3.292187399191e+00 3.291886218344e+00 3.291573803103e+00 3.291245084395e+00 3.290902299466e+00 3.290546422208e+00 3.290173553836e+00 3.289787898292e+00 3.289386876015e+00 3.288971926836e+00 3.288540747391e+00 3.288095962435e+00 3.287633746461e+00 3.287158179415e+00 3.286666214618e+00 3.286160168916e+00 3.285639054048e+00 3.285100800795e+00 3.284548340396e+00 3.283981191332e+00 3.283397329730e+00 3.282795419959e+00 3.282180401795e+00 3.281548670397e+00 3.280901059043e+00 3.280236517297e+00 3.279555153606e+00 3.278859141959e+00 3.278146397134e+00 3.277418865106e+00 3.276673667521e+00 3.275911343323e+00 3.275132141730e+00 3.274337710719e+00 3.273524931254e+00 3.272695934552e+00 3.271849453985e+00 3.270985417738e+00 3.270105278747e+00 3.269208630423e+00 3.268293113683e+00 3.267359013996e+00 3.266409624665e+00 3.265440800518e+00 3.264456363193e+00 3.263453454072e+00 3.262432224511e+00 3.261391702200e+00 3.260334334098e+00 3.259258620155e+00 3.258166000312e+00 3.257052370664e+00 3.255924140821e+00 3.254774717919e+00 3.253606622729e+00 3.252420599765e+00 3.251215325149e+00 3.249990693116e+00 3.248748839042e+00 3.247486772666e+00 3.246205202965e+00 3.244906125517e+00 3.243584805582e+00 3.242245158674e+00 3.240887415582e+00 3.239509309790e+00 3.238113275675e+00 3.236694489762e+00 3.235256360500e+00 3.233798889053e+00 3.232321899841e+00 3.230824820131e+00 3.229307358181e+00 3.227769650188e+00 3.226210286554e+00 3.224630100356e+00 3.223032091072e+00 3.221412132354e+00 3.219769684223e+00 3.218109010168e+00 3.216424906290e+00 3.214721622886e+00 3.212996494134e+00 3.211250952786e+00 3.209482044812e+00 3.207692679658e+00 3.205882694878e+00 3.204050456308e+00 3.202196275433e+00 3.200320215968e+00 3.198422812673e+00 3.196502573640e+00 3.194560640423e+00 3.192596253498e+00 3.190608963836e+00 3.188601089869e+00 3.186569128391e+00 3.184516429819e+00 3.182440849214e+00 3.180339743764e+00 3.178217374548e+00 3.176074177267e+00 3.173904220111e+00 3.171713426610e+00 3.169499226159e+00 3.167261852441e+00 3.165000890952e+00 3.162716770273e+00 3.160407386023e+00 3.158073885372e+00 3.155719378447e+00 3.153339719848e+00 3.150934329012e+00 3.148508258106e+00 3.146054641347e+00 3.143578215421e+00 3.141076653020e+00 3.138551676382e+00 3.136001316746e+00 3.133426979329e+00 3.130827584910e+00 3.128202367885e+00 3.125553847421e+00 3.122879944721e+00 3.120179973278e+00 3.117455457064e+00 3.114704697519e+00 3.111929721009e+00 3.109127756767e+00 3.106301820832e+00 3.103448050877e+00 3.100570320869e+00 3.097666067648e+00 3.094735945470e+00 3.091779734040e+00 3.088796189809e+00 3.085787076849e+00 3.082751763591e+00 3.079689694029e+00 3.076601434878e+00 3.073486504513e+00 3.070344136115e+00 3.067174616246e+00 3.063979679649e+00 3.060755273433e+00 3.057505772880e+00 3.054226733747e+00 3.050923227655e+00 3.047589811077e+00 3.044230247892e+00 3.040841689459e+00 3.037426201142e+00 3.033982574234e+00 3.030511207702e+00 3.027011974388e+00 3.023485809065e+00 3.019929106298e+00 3.016344878189e+00 3.012732514343e+00 3.009091546966e+00 3.005423374187e+00 3.001723510121e+00 2.997997585873e+00 2.994241604741e+00 2.990455910634e+00 2.986642059110e+00 2.982798811884e+00 2.978927473376e+00 2.975024878647e+00 2.971093426643e+00 2.967134092187e+00 2.963142769672e+00 2.959122743551e+00 2.955072964712e+00 2.950993423790e+00 2.946884027656e+00 2.942743764635e+00 2.938574521800e+00 2.934375125322e+00 2.930144262390e+00 2.925882662650e+00 2.921591222419e+00 2.917269126890e+00 2.912918227565e+00 2.908534878980e+00 2.904120536892e+00 2.899674922384e+00 2.895198950263e+00 2.890693422181e+00 2.886154242695e+00 2.881584578127e+00 2.876984651246e+00 2.872352410375e+00 2.867688122443e+00 2.862993804846e+00 2.858266482799e+00 2.853509219422e+00 2.848718370497e+00 2.843896732837e+00 2.839041759306e+00 2.834156179786e+00 2.829238970280e+00 2.824288334915e+00 2.819306304155e+00 2.814291463478e+00 2.809244629687e+00 2.804164918161e+00 2.799053996295e+00 2.793909553653e+00 2.788732490236e+00 2.783522370184e+00 2.778279810994e+00 2.773005577179e+00 2.767696110597e+00 2.762355745584e+00 2.756982251346e+00 2.751574084239e+00 2.746134099457e+00 2.740661567916e+00 2.735154901652e+00 2.729614063876e+00 2.724041862308e+00 2.718433840318e+00 2.712794177834e+00 2.707121231363e+00 2.701413807529e+00 2.695673874714e+00 2.689897561144e+00 2.684090249789e+00 2.678249033504e+00 2.672373714259e+00 2.666464727204e+00 2.660521828397e+00 2.654544111849e+00 2.648532512260e+00 2.642488277030e+00 2.636408903960e+00 2.630297077876e+00 2.624149530667e+00 2.617969751159e+00 2.611754023552e+00 2.605504834566e+00 2.599222567959e+00 2.592903818752e+00 2.586553448720e+00 2.580166131229e+00 2.573747335547e+00 2.567291281203e+00 2.560802287329e+00 2.554278670729e+00 2.547721125428e+00 2.541128995860e+00 2.534502519650e+00 2.527842589790e+00 2.521148233029e+00 2.514417536168e+00 2.507655134600e+00 2.500857314163e+00 2.494025001501e+00 2.487158013947e+00 2.480257004611e+00 2.473321714443e+00 2.466350862584e+00 2.459345340181e+00 2.452308070762e+00 2.445234151288e+00 2.438127667842e+00 2.430985591367e+00 2.423810511717e+00 2.416600356092e+00 2.409355789190e+00 2.402076467014e+00 2.394763346169e+00 2.387416719600e+00 2.380037584332e+00 2.372622036877e+00 2.365172997087e+00 2.357689821668e+00 2.350171468080e+00 2.342620767797e+00 2.335035305820e+00 2.327417942291e+00 2.319764777940e+00 2.312078926120e+00 2.304358556562e+00 2.296604635559e+00 2.288818922875e+00 2.280996453304e+00 2.273144339537e+00 2.265255681689e+00 2.257335962969e+00 2.249382668283e+00 2.241394825834e+00 2.233376658024e+00 2.225322627357e+00 2.217236642355e+00 2.209117809541e+00 2.200966124950e+00 2.192781137272e+00 2.184564014862e+00 2.176316128872e+00 2.168033870994e+00 2.159721067150e+00 2.151375346307e+00 2.142998086075e+00 2.134588517836e+00 2.126147339097e+00 2.117675836792e+00 2.109170387794e+00 2.100636452962e+00 2.092068878488e+00 2.083471548701e+00 2.074842490450e+00 2.066183254248e+00 2.057492945196e+00 2.048771214883e+00 2.040021006267e+00 2.031238910615e+00 2.022428418630e+00 2.013587160260e+00 2.004715617519e+00 1.995815941463e+00 1.986886631667e+00 1.977928140930e+00 1.968941494413e+00 1.959924448960e+00 1.950880429574e+00 1.941807808811e+00 1.932706352979e+00 1.923578118279e+00 1.914421126382e+00 1.905236956936e+00 1.896025811159e+00 1.886787998217e+00 1.877522136796e+00 1.868229634441e+00 1.858913186630e+00 1.849569634722e+00 1.840199350286e+00 1.830804525737e+00 1.821386829119e+00 1.811940491052e+00 1.802470791268e+00 1.792977091134e+00 1.783459518393e+00 1.773918606761e+00 1.764353193054e+00 1.754765456602e+00 1.745153601466e+00 1.735520909973e+00 1.725865005526e+00 1.716188573374e+00 1.706489262451e+00 1.696769407011e+00 1.687028749261e+00 1.677266930139e+00 1.667487709855e+00 1.657686180201e+00 1.647866601911e+00 1.638028065189e+00 1.628171967661e+00 1.618299282403e+00 1.608406285488e+00 1.598498183978e+00 1.588570752487e+00 1.578630632117e+00 1.568670964934e+00 1.558698363032e+00 1.548710624070e+00 1.538708048433e+00 1.528691985960e+00 1.518662524699e+00 1.508620889180e+00 1.498564770617e+00 1.488499828067e+00 1.478422143742e+00 1.468334780144e+00 1.458237856404e+00 1.448129511468e+00 1.438015325755e+00 1.427889676490e+00 1.417758841236e+00 1.407620072919e+00 1.397476147788e+00 1.387324179096e+00 1.377169534485e+00 1.367010231230e+00 1.356845647808e+00 1.346680314445e+00 1.336512254913e+00 1.326343152328e+00 1.316174406708e+00 1.306005678559e+00 1.295838666035e+00 1.285672509615e+00 1.275510726856e+00 1.265350855485e+00 1.255197917476e+00 1.245049576537e+00 1.234907844430e+00 1.224774366489e+00 1.214649661235e+00 1.204533288281e+00 1.194427411363e+00 1.184334445390e+00 1.174253620279e+00 1.164187012386e+00 1.154136390997e+00 1.144101632281e+00 1.134083979711e+00 1.124086949761e+00 1.114110398312e+00 1.104153375237e+00 1.094222082308e+00 1.084312619857e+00 1.074430448271e+00 1.064575395628e+00 1.054750000664e+00 1.044953208712e+00 1.035190089352e+00 1.025461264391e+00 1.015766010334e+00 1.006109650027e+00 9.964913685357e-01 9.869155471545e-01 9.773821911860e-01 9.678934337393e-01 9.584529351223e-01 9.490602461304e-01 9.397195976644e-01 9.304332970141e-01 9.212023811280e-01 9.120296838062e-01 9.029176606555e-01 8.938697913170e-01 8.848868137870e-01 8.759729982279e-01 8.671297918098e-01 8.583605228366e-01 8.496692330768e-01 8.410573033724e-01 8.325299050462e-01 8.240867372206e-01 8.157339935644e-01 8.074747716807e-01 7.993109255023e-01 7.912475093248e-01 7.832863531645e-01 7.754350605750e-01 7.676918429261e-01 7.600653811146e-01 7.525553195071e-01 7.451688453904e-01 7.379089414294e-01 7.307796303119e-01 7.237845831245e-01 7.169292335199e-01 7.102209926377e-01 7.036570857648e-01 6.972477763911e-01 6.909938696353e-01 6.849049569765e-01 6.789798353808e-01 6.732275230769e-01 6.676507569078e-01 6.622533908252e-01 6.570417309392e-01 6.520187204746e-01 6.471905151202e-01 6.425586639955e-01 6.381314970653e-01 6.339094275221e-01 6.299001950155e-01 6.261040150413e-01 6.225292148791e-01 6.191756889082e-01 6.160488160392e-01 6.131529651850e-01 6.104865789163e-01 6.080586208899e-01 6.058662734497e-01 6.039167156968e-01 6.022083801754e-01 6.007449644441e-01 5.995256152499e-01 5.985545023877e-01 5.978296703345e-01 5.973534102957e-01 5.971242494780e-01 5.971427731696e-01 5.974096014386e-01 5.979207255203e-01 5.986782237449e-01 5.996786485862e-01 6.009219639310e-01 6.024021358926e-01 6.041215879090e-01 6.060735019488e-01 6.082567142472e-01 6.106678647235e-01 6.133017451043e-01 6.161582602203e-01 6.192267414974e-01 6.225127732780e-01 6.260016049464e-01 6.296971693796e-01 6.335881284347e-01 6.376757495135e-01 6.419513579684e-01 6.464105949146e-01 6.510505905937e-01 6.558623347090e-01 6.608474962400e-01 6.659928103391e-01 6.713005805477e-01 6.767595535479e-01 6.823687747400e-01 6.881208275846e-01 6.940116830418e-01 7.000386748583e-01 7.061903795748e-01 7.124728255701e-01 7.188677325442e-01 7.253825160682e-01 7.320045761636e-01 7.387316304970e-01 7.455631378267e-01 7.524870663140e-01 7.595085047866e-01 7.666104057890e-01 7.738056837214e-01 7.810723453818e-01 7.884204368928e-01 7.958368644511e-01 8.033217753563e-01 8.108734904851e-01 8.184794816823e-01 8.261508751558e-01 8.338664801268e-01 8.416401056146e-01 8.494533252754e-01 8.573122129925e-01 8.652114594729e-01 8.731432981852e-01 8.811147362363e-01 8.891093280225e-01 8.971380649611e-01 9.051837268281e-01 9.132575508777e-01 9.213449035070e-01 9.294485077853e-01 9.375661268954e-01 9.456908358063e-01 9.538277760457e-01 9.619625182699e-01 9.701057326880e-01 9.782414266330e-01 9.863791041634e-01 9.945069083782e-01 1.002629220756e+00 1.010740942478e+00 1.018833978643e+00 1.026917992484e+00 1.034977984963e+00 1.043022793163e+00 1.051039870318e+00 1.059034654741e+00 1.067001728084e+00 1.074935489798e+00 1.082841207577e+00 1.090707992417e+00 1.098542178279e+00 1.106333019599e+00 1.114084451988e+00 1.121792233295e+00 1.129454167743e+00 1.137067752823e+00 1.144630124099e+00 1.152141507566e+00 1.159594193862e+00 1.166992693755e+00 1.174330713296e+00 1.181606393620e+00 1.188818408718e+00 1.195964580161e+00 1.203041066855e+00 1.210049622631e+00 1.216981579704e+00 1.223839999587e+00 1.230619525264e+00 1.237319339184e+00 1.243936988255e+00 1.250470108124e+00 1.256917888971e+00 1.263271396728e+00 1.269540009677e+00 1.275709083659e+00 1.281784694584e+00 1.287760625661e+00 1.293636053495e+00 1.299409925172e+00 1.305071793583e+00 1.310634948844e+00 1.316078245200e+00 1.321416330798e+00 1.326633840043e+00 1.331735580817e+00 1.336719510122e+00 1.341575740431e+00 1.346315420364e+00 1.350916497035e+00 1.355401005631e+00 1.359743624957e+00 1.363956868048e+00 1.368034913275e+00 1.371968234295e+00 1.375768409269e+00 1.379414575134e+00 1.382928511399e+00 1.386280588184e+00 1.389493720566e+00 1.392549451456e+00 1.395447779073e+00 1.398198003608e+00 1.400777406035e+00 1.403208518545e+00 1.405465178904e+00 1.407565430249e+00 1.409492830348e+00 1.411252117243e+00 1.412846325810e+00 1.414256846687e+00 1.415504988798e+00 1.416564997351e+00 1.417456827517e+00 1.418161206154e+00 1.418689193539e+00 1.419034955951e+00 1.419190690813e+00 1.419170793581e+00 1.418952512416e+00 1.418556023630e+00 1.417962521830e+00 1.417185544679e+00 1.416214661063e+00 1.415052279638e+00 1.413700135651e+00 1.412148651628e+00 1.410412076636e+00 1.408476192491e+00 1.406349713842e+00 1.404026125711e+00 1.401512538044e+00 1.398803472232e+00 1.395900511357e+00 1.392808692833e+00 1.389518306092e+00 1.386046671607e+00 1.382375779461e+00 1.378525255522e+00 1.374481838481e+00 1.370254238028e+00 1.365846134078e+00 1.361249883406e+00 1.356484900464e+00 1.351529208951e+00 1.346412110275e+00 1.341116953100e+00 1.335654891859e+00 1.330032988825e+00 1.324240513139e+00 1.318302727476e+00 1.312198260521e+00 1.305957384742e+00 1.299565479567e+00 1.293033776378e+00 1.286374422460e+00 1.279572689011e+00 1.272663378144e+00 1.265623849922e+00 1.258479770245e+00 1.251232747557e+00 1.243880148590e+00 1.236445920042e+00 1.228913856695e+00 1.221318504702e+00 1.213647936201e+00 1.205916083461e+00 1.198138164027e+00 1.190307130583e+00 1.182451017933e+00 1.174560136245e+00 1.166657109816e+00 1.158747580472e+00 1.150837645300e+00 1.142944556775e+00 1.135070656851e+00 1.127234598138e+00 1.119440571361e+00 1.111702822125e+00 1.104031901136e+00 1.096438550838e+00 1.088936485392e+00 1.081533986484e+00 1.074244919913e+00 1.067082740380e+00 1.060055235524e+00 1.053177765151e+00 1.046462547715e+00 1.039916923560e+00 1.033563054834e+00 1.027400174595e+00 1.021449937851e+00 1.015721849776e+00 1.010221015371e+00 1.004971724020e+00 9.999711890268e-01 9.952421467622e-01 9.907880900947e-01 9.866201339704e-01 9.827531490295e-01 9.791870019817e-01 9.759407341996e-01 9.730148294856e-01 9.704185932739e-01 9.681617319671e-01 9.662456102935e-01 9.646771787925e-01 9.634619167017e-01 9.625996409283e-01 9.620963444817e-01 9.619517078080e-01 9.621639865954e-01 9.627383605660e-01 9.636609539625e-01 9.649428441876e-01 9.665676490213e-01 9.685342939306e-01 9.708378850887e-01 9.734636815273e-01 9.764124946427e-01 9.796603942477e-01 9.832054994475e-01 9.870275474087e-01 9.911150941717e-01 9.954536305099e-01 1.000018613122e+00 1.004802238090e+00 1.009773632244e+00 1.014921556417e+00 1.020218571642e+00 1.025645437582e+00 1.031175462829e+00 1.036788382713e+00 1.042456510969e+00 1.048152622822e+00 1.053856580216e+00 1.059534495155e+00 1.065166025789e+00 1.070719333203e+00 1.076173053532e+00 1.081496114118e+00 1.086662095463e+00 1.091650969752e+00 1.096429853730e+00 1.100980547081e+00 1.105277050954e+00 1.109301755093e+00 1.113029984725e+00 1.116448655798e+00 1.119538099457e+00 1.122282482166e+00 1.124677541610e+00 1.126703299397e+00 1.128365130956e+00 1.129651031408e+00 1.130565712925e+00 1.131108311426e+00 1.131281935319e+00 1.131105252185e+00 1.130578788659e+00 1.129726909438e+00 1.128565531827e+00 1.127115722407e+00 1.125402078724e+00 1.123454663257e+00 1.121299209462e+00 1.118972575885e+00 1.116506951392e+00 1.113934250418e+00 1.111294007961e+00 1.108619680995e+00 1.105949137489e+00 1.103315343075e+00 1.100751426507e+00 1.098291371906e+00 1.095961027737e+00 1.093788044954e+00 1.091794136382e+00 1.090002146522e+00 1.088421298519e+00 1.087071820005e+00 1.085952403325e+00 1.085073294228e+00 1.084434589327e+00 1.084027517970e+00 1.083854699174e+00 1.083899043299e+00 1.084157778938e+00 1.084611349920e+00 1.085251411359e+00 1.086063348925e+00 1.087028076204e+00 1.088137394067e+00 1.089371201213e+00 1.090721402091e+00 1.092167681155e+00 1.093703076244e+00 1.095309373250e+00 1.096974765867e+00 1.098682934118e+00 1.100415510270e+00 1.102157285121e+00 1.103880197992e+00 1.105565232144e+00 1.107176184466e+00 1.108683907625e+00 1.110046035809e+00 1.111218734761e+00 1.112158823867e+00 1.112809512249e+00 1.113124260700e+00 1.113035006970e+00 1.112496717579e+00 1.111446555833e+00 1.109835058618e+00 1.107616192497e+00 1.104742350408e+00 1.101191644899e+00 1.096930068810e+00 1.091962273412e+00 1.086283722694e+00 1.079923754797e+00 1.073953273985e+00 1.066753668549e+00 1.058759940875e+00 1.050563299157e+00 1.042728521069e+00 1.035644556263e+00 1.029393011124e+00 1.023743792624e+00 1.018253663488e+00 1.012432785127e+00 1.005910345267e+00 9.985949831725e-01 9.907196167102e-01 9.827866253417e-01 9.754380876633e-01 9.692619701705e-01 9.646069503012e-01 9.614813168606e-01 9.595641131972e-01 9.583046825524e-01 9.571210237212e-01 9.555843879166e-01 9.535558148552e-01 9.512195297538e-01 9.490170971469e-01 9.474826690375e-01 9.470596679826e-01 9.479306239019e-01 9.499352779899e-01 9.526087593784e-01 9.553266137986e-01 9.574806547516e-01 9.586711309387e-01 9.588201715450e-01 9.581820333516e-01 9.572520096059e-01 9.566107541015e-01 9.567369591791e-01 9.578282835300e-01 9.597650613928e-01 9.621406359834e-01 9.644152085576e-01 9.660885853882e-01 9.668827399214e-01 9.668340209442e-01 9.662878198993e-01 9.658022511534e-01 9.659681727998e-01 9.672118657027e-01 9.696684247749e-01 9.731243426860e-01 9.770849767487e-01 9.809474815016e-01 9.841786572363e-01 9.864870431324e-01 9.879128416782e-01 9.888053823210e-01 9.897066638853e-01 9.911632791812e-01 9.935615339550e-01 9.969568751342e-01 1.001064538495e+00 1.005325592995e+00 1.009066238235e+00 1.011685002192e+00 1.012818531149e+00 1.012416326983e+00 1.010738726010e+00 1.008264939271e+00 1.005538079533e+00 1.003002025452e+00 1.000862920309e+00 9.989474422811e-01 9.965251086958e-01 9.932756592635e-01 9.689883939249e-01 9.158326354351e-01 8.562132460639e-01 8.194225454450e-01 8.275283929023e-01 8.780016336615e-01 9.455141358776e-01 1.000090732400e+00 1.020418238073e+00 9.984544833604e-01 9.406246646191e-01 8.680876515149e-01 8.136788876639e-01 8.080732312823e-01 8.564813468534e-01 9.336372663204e-01 1.004712512089e+00 1.043341994471e+00 1.037383996975e+00 9.897285278812e-01 9.182867168815e-01 8.539341572692e-01 8.302520988067e-01 8.615061730108e-01 9.299257181168e-01 1.001283511255e+00 1.046007675070e+00 1.048098657851e+00 1.006776657128e+00 9.364760610753e-01 8.653889904055e-01 8.276598384740e-01 8.434929180176e-01 9.018275896210e-01 9.703503417272e-01 1.017899637600e+00 1.026180260261e+00 9.923999297185e-01 9.293666199409e-01 8.639431895343e-01 8.293122600843e-01 8.455928844936e-01 9.026049254637e-01 9.686352512460e-01 1.012046437046e+00 1.013287114472e+00 9.681123477895e-01 8.885609930184e-01 8.034475578722e-01 7.534584452673e-01 7.687180779381e-01 8.403272217926e-01 9.293121216679e-01 9.971486785386e-01 1.019883605879e+00 9.897786473968e-01 9.150526442483e-01 8.202709521256e-01 7.448828445403e-01 7.286166972234e-01 7.790975360622e-01 8.636978750023e-01 9.405856170661e-01 9.811808749147e-01 9.741553466718e-01 9.246705360079e-01 8.535491790418e-01 7.943058664049e-01 7.802221676401e-01 8.201065954409e-01 8.901951709833e-01 9.549833504820e-01 9.872703173928e-01 9.747569635010e-01 9.210637162393e-01 8.459322870158e-01 7.833266172240e-01 7.691233011122e-01 8.145494518842e-01 8.951919758686e-01 9.730652573056e-01 1.018232860421e+00 1.015306581010e+00 9.639566711762e-01 8.789929104493e-01 7.903655367282e-01 7.378555459987e-01 7.492035552491e-01 8.144051639727e-01 8.960623954943e-01 9.586555060415e-01 9.813031010268e-01 9.588144222238e-01 9.007048185733e-01 8.300380768524e-01 7.789408532480e-01 7.741087072211e-01 8.167551539373e-01 8.821087862573e-01 9.397287204009e-01 9.687279532794e-01 9.621190087579e-01 9.267944135053e-01 8.817815964462e-01 8.527263958526e-01 8.593515381280e-01 9.017444951256e-01 9.605607877385e-01 1.010713618620e+00 1.033329163624e+00 1.020843591822e+00 9.783465259859e-01 9.231165152661e-01 8.808957864240e-01 8.750005169160e-01 9.107974188182e-01 9.712140206266e-01 1.029118601463e+00 1.061168740007e+00 1.054282183314e+00 1.007447665631e+00 9.336910826796e-01
 2.729391025032e+00 2.730677819032e+00 2.732007016107e+00 2.733600553793e+00 2.735510659801e+00 2.737635741208e+00 2.739801175100e+00 2.741832442145e+00 2.743610059616e+00 2.745117709855e+00 2.746489219543e+00 2.747934456696e+00 2.749621872053e+00 2.751592622481e+00 2.753760311346e+00 2.755972221667e+00 2.758048652725e+00 2.759864452793e+00 2.761417328881e+00 2.762845872530e+00 2.764348836753e+00 2.766083396230e+00 2.768107861278e+00 2.770370946782e+00 2.772697960131e+00 2.774841310132e+00 2.776616366778e+00 2.778031882125e+00 2.779306825809e+00 2.780739662912e+00 2.782529961042e+00 2.784684060691e+00 2.787013812860e+00 2.789229634777e+00 2.791085394068e+00 2.792517505830e+00 2.793688714132e+00 2.794891418616e+00 2.796395184922e+00 2.798302070450e+00 2.800502641534e+00 2.802718307139e+00 2.804662690404e+00 2.806218771345e+00 2.807503243072e+00 2.808768436799e+00 2.810234376635e+00 2.811978280489e+00 2.813960809436e+00 2.816083623136e+00 2.818224397775e+00 2.820242216526e+00 2.822030017113e+00 2.823552146089e+00 2.824900116603e+00 2.826302866948e+00 2.828004056151e+00 2.830102370647e+00 2.832431704872e+00 2.834658499094e+00 2.836500069902e+00 2.837920168453e+00 2.839119413210e+00 2.840386124040e+00 2.841933358966e+00 2.843798574384e+00 2.845862587396e+00 2.847948471441e+00 2.849918531695e+00 2.851692600340e+00 2.853242130343e+00 2.854614827645e+00 2.855967899828e+00 2.857523088102e+00 2.859430234874e+00 2.861653215799e+00 2.863962401204e+00 2.866060330009e+00 2.867758808593e+00 2.869106101708e+00 2.870368978388e+00 2.871837778264e+00 2.873638250700e+00 2.875690079269e+00 2.877807683932e+00 2.879826800226e+00 2.881667437247e+00 2.883324065017e+00 2.884842240997e+00 2.886273379159e+00 2.887712993987e+00 2.889315746690e+00 2.891221444290e+00 2.893430218514e+00 2.895729189870e+00 2.897797044107e+00 2.899402463857e+00 2.900589637716e+00 2.901682200748e+00 2.903087014159e+00 2.905028371629e+00 2.907371915773e+00 2.909723000073e+00 2.911707219858e+00 2.913206153347e+00 2.914409470237e+00 2.915657273624e+00 2.917205247227e+00 2.919088788115e+00 2.921140455315e+00 2.923153948226e+00 2.925034533195e+00 2.926799999558e+00 2.928507601212e+00 2.930175431226e+00 2.931783593070e+00 2.933320296759e+00 2.934853907010e+00 2.936526402587e+00 2.938460389070e+00 2.940626118021e+00 2.942816235071e+00 2.944750820319e+00 2.946259843981e+00 2.947418635567e+00 2.948540812850e+00 2.950007420710e+00 2.952023334903e+00 2.954456587402e+00 2.956903625054e+00 2.958932747929e+00 2.960343381922e+00 2.961296240468e+00 2.962234491561e+00 2.963610236039e+00 2.965612940266e+00 2.968052592087e+00 2.970502341521e+00 2.972531372725e+00 2.973960891917e+00 2.974965091279e+00 2.975952597671e+00 2.977311313524e+00 2.979196548294e+00 2.981473448557e+00 2.983794519600e+00 2.985815567362e+00 2.987390924818e+00 2.988622735582e+00 2.989792648583e+00 2.991177280056e+00 2.992919566765e+00 2.994961947829e+00 2.997095543859e+00 2.999091558787e+00 3.000817064692e+00 3.002300635681e+00 3.003676996343e+00 3.005122285087e+00 3.006754723235e+00 3.008579614944e+00 3.010509228039e+00 3.012420848520e+00 3.014221399187e+00 3.015874271377e+00 3.017417940388e+00 3.018935782081e+00 3.020501438613e+00 3.022160788509e+00 3.023910879935e+00 3.025705948866e+00 3.027482991357e+00 3.029190543410e+00 3.030820528835e+00 3.032392846754e+00 3.033951916434e+00 3.035543261727e+00 3.037193423771e+00 3.038889568466e+00 3.040602390343e+00 3.042295777514e+00 3.043944726274e+00 3.045552321015e+00 3.047147421512e+00 3.048759323739e+00 3.050397465917e+00 3.052056576383e+00 3.053721405045e+00 3.055377013587e+00 3.057021067698e+00 3.058661760238e+00 3.060311738814e+00 3.061968865768e+00 3.063622316621e+00 3.065260256605e+00 3.066884398186e+00 3.068500203953e+00 3.070126831886e+00 3.071767210864e+00 3.073407997473e+00 3.075031502570e+00 3.076631345616e+00 3.078212536309e+00 3.079794006245e+00 3.081389075609e+00 3.082994849799e+00 3.084596405889e+00 3.086183423965e+00 3.087756842578e+00 3.089331231689e+00 3.090920436769e+00 3.092522653809e+00 3.094126537968e+00 3.095719145544e+00 3.097299743236e+00 3.098874936839e+00 3.100459451932e+00 3.102049850292e+00 3.103639874870e+00 3.105214676587e+00 3.106773334054e+00 3.108326427471e+00 3.109882486831e+00 3.111441671671e+00 3.113000081684e+00 3.114546100268e+00 3.116081125749e+00 3.117616544210e+00 3.119154243881e+00 3.120701436013e+00 3.122248947528e+00 3.123786866930e+00 3.125316630466e+00 3.126845447696e+00 3.128378575318e+00 3.129913538224e+00 3.131444601924e+00 3.132966634989e+00 3.134477016449e+00 3.135979923812e+00 3.137487341057e+00 3.138994892492e+00 3.140496229290e+00 3.141989816999e+00 3.143475601352e+00 3.144962122323e+00 3.146452047389e+00 3.147941636199e+00 3.149423715136e+00 3.150904279688e+00 3.152377554242e+00 3.153850619230e+00 3.155320844532e+00 3.156784957508e+00 3.158244206070e+00 3.159697621254e+00 3.161152787892e+00 3.162604927671e+00 3.164050337086e+00 3.165491839007e+00 3.166926254969e+00 3.168363652989e+00 3.169804022041e+00 3.171239709199e+00 3.172669360465e+00 3.174087190305e+00 3.175502476322e+00 3.176913882243e+00 3.178324817321e+00 3.179733148377e+00 3.181133587451e+00 3.182527447294e+00 3.183917696760e+00 3.185302909938e+00 3.186685444072e+00 3.188062993744e+00 3.189439768000e+00 3.190810534503e+00 3.192178503416e+00 3.193539806081e+00 3.194895234091e+00 3.196245311164e+00 3.197592890936e+00 3.198935418456e+00 3.200274973996e+00 3.201611116769e+00 3.202940755762e+00 3.204269171960e+00 3.205589748057e+00 3.206906913709e+00 3.208217277016e+00 3.209523754576e+00 3.210823937048e+00 3.212121576560e+00 3.213414595045e+00 3.214703545780e+00 3.215988684132e+00 3.217266269728e+00 3.218537815449e+00 3.219802027372e+00 3.221061254159e+00 3.222316838870e+00 3.223568599191e+00 3.224818360303e+00 3.226059165023e+00 3.227292937691e+00 3.228520387898e+00 3.229739908189e+00 3.230956890959e+00 3.232170016346e+00 3.233379280426e+00 3.234584085393e+00 3.235781258531e+00 3.236970835589e+00 3.238151345728e+00 3.239329994345e+00 3.240502899364e+00 3.241674148856e+00 3.242838395515e+00 3.243996064564e+00 3.245147130897e+00 3.246291134859e+00 3.247429765718e+00 3.248564887252e+00 3.249695560949e+00 3.250818140154e+00 3.251937030645e+00 3.253045804052e+00 3.254149182739e+00 3.255246086001e+00 3.256336083003e+00 3.257423940016e+00 3.258503365630e+00 3.259575141498e+00 3.260640099076e+00 3.261698593846e+00 3.262748451167e+00 3.263793223239e+00 3.264832800503e+00 3.265864042205e+00 3.266888433508e+00 3.267905993231e+00 3.268915471461e+00 3.269917065092e+00 3.270913987116e+00 3.271903050293e+00 3.272885511466e+00 3.273862388907e+00 3.274829099644e+00 3.275789599533e+00 3.276742514250e+00 3.277689394615e+00 3.278629052978e+00 3.279562702568e+00 3.280486841379e+00 3.281403755984e+00 3.282313363518e+00 3.283215172777e+00 3.284108540245e+00 3.284996286007e+00 3.285875877373e+00 3.286747089305e+00 3.287612411421e+00 3.288466465249e+00 3.289313617340e+00 3.290153599521e+00 3.290985699354e+00 3.291807826896e+00 3.292625867486e+00 3.293433115283e+00 3.294233450025e+00 3.295023926911e+00 3.295806494247e+00 3.296580759828e+00 3.297348707530e+00 3.298105921902e+00 3.298854619177e+00 3.299596596151e+00 3.300326305589e+00 3.301049511731e+00 3.301763646649e+00 3.302468192116e+00 3.303166027948e+00 3.303854228215e+00 3.304531215683e+00 3.305200563537e+00 3.305860434768e+00 3.306511819839e+00 3.307154149104e+00 3.307788730003e+00 3.308410566767e+00 3.309023874714e+00 3.309630696125e+00 3.310224269813e+00 3.310810681802e+00 3.311388667047e+00 3.311954283781e+00 3.312511449929e+00 3.313060054075e+00 3.313597122504e+00 3.314126389646e+00 3.314643897765e+00 3.315153080191e+00 3.315652571572e+00 3.316139911514e+00 3.316616527968e+00 3.317083437031e+00 3.317539339173e+00 3.317987024225e+00 3.318424217246e+00 3.318847834786e+00 3.319263101692e+00 3.319666159548e+00 3.320058353923e+00 3.320443777612e+00 3.320815139485e+00 3.321175995892e+00 3.321526605852e+00 3.321866464546e+00 3.322195433531e+00 3.322514078583e+00 3.322821465624e+00 3.323115928347e+00 3.323401122455e+00 3.323673210371e+00 3.323934599041e+00 3.324186010469e+00 3.324423294208e+00 3.324650574977e+00 3.324864852147e+00 3.325067555450e+00 3.325259292032e+00 3.325439753974e+00 3.325607151695e+00 3.325763079576e+00 3.325906324612e+00 3.326038319948e+00 3.326156639702e+00 3.326264472230e+00 3.326358621166e+00 3.326442892914e+00 3.326514071568e+00 3.326568759477e+00 3.326615436993e+00 3.326646877364e+00 3.326666877576e+00 3.326673545078e+00 3.326665554027e+00 3.326646510504e+00 3.326612270229e+00 3.326567470853e+00 3.326510331665e+00 3.326436623446e+00 3.326349931013e+00 3.326250497849e+00 3.326138284159e+00 3.326012699152e+00 3.325873639736e+00 3.325720496520e+00 3.325552527856e+00 3.325371264272e+00 3.325176436309e+00 3.324966884715e+00 3.324743718012e+00 3.324505936582e+00 3.324256015037e+00 3.323989577281e+00 3.323708385202e+00 3.323415305623e+00 3.323105199908e+00 3.322781606286e+00 3.322442827915e+00 3.322090568029e+00 3.321722608348e+00 3.321339344015e+00 3.320940348323e+00 3.320527098877e+00 3.320098058378e+00 3.319654608932e+00 3.319196023677e+00 3.318720954320e+00 3.318230815952e+00 3.317725638894e+00 3.317204274093e+00 3.316665164614e+00 3.316113052933e+00 3.315543673310e+00 3.314959319891e+00 3.314357456993e+00 3.313738388181e+00 3.313105429570e+00 3.312454916068e+00 3.311790737528e+00 3.311107754850e+00 3.310408065790e+00 3.309691493383e+00 3.308960811803e+00 3.308209086033e+00 3.307442241183e+00 3.306659337823e+00 3.305857600910e+00 3.305040831465e+00 3.304206473085e+00 3.303353228987e+00 3.302482139735e+00 3.301594849375e+00 3.300689910954e+00 3.299766081830e+00 3.298826611222e+00 3.297867312444e+00 3.296890627247e+00 3.295894705917e+00 3.294882388452e+00 3.293851629591e+00 3.292800957531e+00 3.291734641770e+00 3.290648200547e+00 3.289542630406e+00 3.288419141643e+00 3.287275575638e+00 3.286114182883e+00 3.284934272393e+00 3.283734007144e+00 3.282515578035e+00 3.281278507260e+00 3.280019808751e+00 3.278742858282e+00 3.277446921936e+00 3.276130134302e+00 3.274795916731e+00 3.273440103880e+00 3.272064519257e+00 3.270669156178e+00 3.269253570028e+00 3.267819577066e+00 3.266363532396e+00 3.264887455197e+00 3.263390501264e+00 3.261871680401e+00 3.260335492941e+00 3.258777690710e+00 3.257197258683e+00 3.255598038051e+00 3.253976576797e+00 3.252333339873e+00 3.250670399458e+00 3.248987667937e+00 3.247279426187e+00 3.245551720125e+00 3.243803746224e+00 3.242032188219e+00 3.240240048307e+00 3.238424712806e+00 3.236589399924e+00 3.234730218477e+00 3.232849357729e+00 3.230946047798e+00 3.229020361529e+00 3.227072095677e+00 3.225102116913e+00 3.223109995025e+00 3.221095605192e+00 3.219055686383e+00 3.216993304316e+00 3.214910900702e+00 3.212801905760e+00 3.210671822356e+00 3.208518260409e+00 3.206341661495e+00 3.204140741404e+00 3.201917523873e+00 3.199667589997e+00 3.197395367794e+00 3.195100567833e+00 3.192780466162e+00 3.190436172519e+00 3.188069388255e+00 3.185675275983e+00 3.183259992251e+00 3.180817658322e+00 3.178351829166e+00 3.175861770631e+00 3.173346493816e+00 3.170806566815e+00 3.168240639363e+00 3.165651631225e+00 3.163036990612e+00 3.160396046354e+00 3.157730184565e+00 3.155038867774e+00 3.152322092851e+00 3.149579555576e+00 3.146812414078e+00 3.144017178503e+00 3.141197865155e+00 3.138352061533e+00 3.135480440998e+00 3.132581641394e+00 3.129656152798e+00 3.126706048982e+00 3.123728704345e+00 3.120723658011e+00 3.117693870523e+00 3.114635876498e+00 3.111551556462e+00 3.108439569157e+00 3.105301802232e+00 3.102135048291e+00 3.098941482255e+00 3.095719923025e+00 3.092472883028e+00 3.089196034954e+00 3.085894087795e+00 3.082561340323e+00 3.079203116983e+00 3.075815821487e+00 3.072400228268e+00 3.068957124502e+00 3.065486857398e+00 3.061986490943e+00 3.058457191423e+00 3.054901611802e+00 3.051316013393e+00 3.047702588811e+00 3.044057956645e+00 3.040386726818e+00 3.036685828080e+00 3.032955225299e+00 3.029196158494e+00 3.025407979805e+00 3.021589871573e+00 3.017742413259e+00 3.013864696132e+00 3.009958324226e+00 3.006022611531e+00 3.002054493072e+00 2.998059376973e+00 2.994033892121e+00 2.989976733888e+00 2.985890633102e+00 2.981773950807e+00 2.977626979384e+00 2.973449278284e+00 2.969240425214e+00 2.965000955470e+00 2.960731532699e+00 2.956432833120e+00 2.952101130104e+00 2.947738610367e+00 2.943345085609e+00 2.938920442917e+00 2.934465177984e+00 2.929977550281e+00 2.925459395629e+00 2.920910175924e+00 2.916328382438e+00 2.911715019015e+00 2.907070633429e+00 2.902393381738e+00 2.897686408025e+00 2.892945358259e+00 2.888172726509e+00 2.883367412593e+00 2.878531020004e+00 2.873662884914e+00 2.868760949365e+00 2.863829043576e+00 2.858861012902e+00 2.853864069633e+00 2.848831924867e+00 2.843768066543e+00 2.838672389121e+00 2.833542202619e+00 2.828380899230e+00 2.823184543803e+00 2.817957287206e+00 2.812694905279e+00 2.807401352634e+00 2.802073664774e+00 2.796712553805e+00 2.791318407353e+00 2.785891556453e+00 2.780429929570e+00 2.774936304101e+00 2.769407703467e+00 2.763844894365e+00 2.758250442044e+00 2.752621691632e+00 2.746959745550e+00 2.741262620225e+00 2.735531562681e+00 2.729767051954e+00 2.723968851272e+00 2.718137622054e+00 2.712271696813e+00 2.706370973386e+00 2.700436958531e+00 2.694467455717e+00 2.688466026218e+00 2.682427807076e+00 2.676358266775e+00 2.670251476249e+00 2.664112497867e+00 2.657938003420e+00 2.651729583466e+00 2.645487570371e+00 2.639208737903e+00 2.632898136524e+00 2.626550695175e+00 2.620170510165e+00 2.613754948707e+00 2.607304747253e+00 2.600820294581e+00 2.594300692834e+00 2.587746635227e+00 2.581158134881e+00 2.574535127100e+00 2.567877939207e+00 2.561184621713e+00 2.554458579862e+00 2.547697018464e+00 2.540901091405e+00 2.534069968042e+00 2.527203646793e+00 2.520303649266e+00 2.513368622588e+00 2.506397173200e+00 2.499394323437e+00 2.492354243894e+00 2.485281714977e+00 2.478173020473e+00 2.471030259553e+00 2.463852867970e+00 2.456640389188e+00 2.449394266812e+00 2.442112254640e+00 2.434796284635e+00 2.427448555519e+00 2.420063546125e+00 2.412645254206e+00 2.405191734977e+00 2.397703362889e+00 2.390181064133e+00 2.382625511312e+00 2.375035234950e+00 2.367410964103e+00 2.359752904804e+00 2.352059036440e+00 2.344332815560e+00 2.336572723428e+00 2.328776844233e+00 2.320950867572e+00 2.313087529626e+00 2.305192063346e+00 2.297263116429e+00 2.289298862780e+00 2.281303820062e+00 2.273272912831e+00 2.265210099676e+00 2.257113540496e+00 2.248983437377e+00 2.240820288536e+00 2.232623538318e+00 2.224396388678e+00 2.216133553675e+00 2.207839856615e+00 2.199513291666e+00 2.191153764709e+00 2.182762277244e+00 2.174339042056e+00 2.165883619262e+00 2.157395030385e+00 2.148876970801e+00 2.140324089889e+00 2.131741133779e+00 2.123126248976e+00 2.114480604918e+00 2.105803106880e+00 2.097093145371e+00 2.088355116539e+00 2.079584523057e+00 2.070783297436e+00 2.061952501232e+00 2.053090370889e+00 2.044199067041e+00 2.035277248651e+00 2.026326345441e+00 2.017345680715e+00 2.008335447407e+00 1.999295802403e+00 1.990227433908e+00 1.981129775769e+00 1.972004678020e+00 1.962849613762e+00 1.953667057177e+00 1.944456020235e+00 1.935218383852e+00 1.925951725507e+00 1.916657081057e+00 1.907338011371e+00 1.897991382900e+00 1.888615873713e+00 1.879216845178e+00 1.869791488981e+00 1.860339008934e+00 1.850860529822e+00 1.841358531276e+00 1.831831529397e+00 1.822278982196e+00 1.812701638749e+00 1.803101480471e+00 1.793475569200e+00 1.783826774461e+00 1.774156146995e+00 1.764461795810e+00 1.754744285624e+00 1.745004561586e+00 1.735242546955e+00 1.725459486583e+00 1.715656303532e+00 1.705831330938e+00 1.695986032938e+00 1.686120811501e+00 1.676234812865e+00 1.666332657525e+00 1.656408386974e+00 1.646467279392e+00 1.636507083488e+00 1.626530352608e+00 1.616534017163e+00 1.606522631094e+00 1.596494961075e+00 1.586449552600e+00 1.576390141961e+00 1.566315548555e+00 1.556226566808e+00 1.546122034633e+00 1.536006080512e+00 1.525875960894e+00 1.515734018588e+00 1.505580747527e+00 1.495413843032e+00 1.485239858050e+00 1.475051532224e+00 1.464855947750e+00 1.454650061838e+00 1.444436266153e+00 1.434213916934e+00 1.423984829265e+00 1.413749602217e+00 1.403505887204e+00 1.393259850453e+00 1.383006528969e+00 1.372752269461e+00 1.362493729168e+00 1.352232135050e+00 1.341970868508e+00 1.331705487833e+00 1.321443671876e+00 1.311179634455e+00 1.300918924310e+00 1.290660516426e+00 1.280404246268e+00 1.270154146392e+00 1.259907453672e+00 1.249666926972e+00 1.239432732466e+00 1.229207575764e+00 1.218990604833e+00 1.208783632664e+00 1.198588583993e+00 1.188405005677e+00 1.178234512883e+00 1.168079247261e+00 1.157941347359e+00 1.147816910354e+00 1.137714594494e+00 1.127627009884e+00 1.117563412908e+00 1.107521031291e+00 1.097502884173e+00 1.087508555951e+00 1.077540881756e+00 1.067601675298e+00 1.057689486334e+00 1.047811756783e+00 1.037963672131e+00 1.028152400557e+00 1.018375738444e+00 1.008638623761e+00 9.989402498241e-01 9.892834623170e-01 9.796720777459e-01 9.701043299972e-01 9.605868585729e-01 9.511182412885e-01 9.417007429423e-01 9.323392912246e-01 9.230344438559e-01 9.137887460665e-01 9.046039075256e-01 8.954839800090e-01 8.864303214274e-01 8.774471785639e-01 8.685376429697e-01 8.597015708667e-01 8.509449313020e-01 8.422705390640e-01 8.336795553679e-01 8.251761612813e-01 8.167644464779e-01 8.084488969144e-01 8.002288677738e-01 7.921128279470e-01 7.841004190455e-01 7.761978428064e-01 7.684074874235e-01 7.607349678845e-01 7.531810271767e-01 7.457547690606e-01 7.384584477053e-01 7.312933573301e-01 7.242692609594e-01 7.173845606693e-01 7.106502481515e-01 7.040642695858e-01 6.976371833870e-01 6.913697161316e-01 6.852685095855e-01 6.793375689784e-01 6.735798049907e-01 6.680057833128e-01 6.626124719852e-01 6.574117864697e-01 6.524021802427e-01 6.475929078998e-01 6.429860384530e-01 6.385876735887e-01 6.344020040945e-01 6.304313030632e-01 6.266847255659e-01 6.231576950685e-01 6.198640047663e-01 6.167984414389e-01 6.139710372258e-01 6.113810033388e-01 6.090333354449e-01 6.069285577937e-01 6.050705454478e-01 6.034617490497e-01 6.021009520155e-01 6.009941790176e-01 6.001376713915e-01 5.995364545817e-01 5.991870661281e-01 5.990930672148e-01 5.992517093600e-01 5.996644090008e-01 6.003271064589e-01 6.012406088429e-01 6.024039248072e-01 6.038125232253e-01 6.054657320605e-01 6.073592523875e-01 6.094924482052e-01 6.118597807467e-01 6.144601466533e-01 6.172874156411e-01 6.203400362458e-01 6.236103132034e-01 6.270976344938e-01 6.307956390950e-01 6.346993040377e-01 6.388056294669e-01 6.431073881781e-01 6.476029172893e-01 6.522825172784e-01 6.571465558934e-01 6.621828154228e-01 6.673942288945e-01 6.727679686510e-01 6.783039507515e-01 6.839955590511e-01 6.898359358890e-01 6.958240846280e-01 7.019484246326e-01 7.082116367818e-01 7.146015702530e-01 7.211177571078e-01 7.277541574761e-01 7.345056771676e-01 7.413695300320e-01 7.483348387100e-01 7.554081483650e-01 7.625715390476e-01 7.698325925610e-01 7.771782597276e-01 7.846089539821e-01 7.921199731800e-01 7.997025341582e-01 8.073631811593e-01 8.150843606904e-01 8.228758838287e-01 8.307205872043e-01 8.386262578209e-01 8.465827035985e-01 8.545862429271e-01 8.626394488883e-01 8.707294814752e-01 8.788653209284e-01 8.870277272766e-01 8.952307438407e-01 9.034568467827e-01 9.117110427364e-01 9.199874544622e-01 9.282824314226e-01 9.365981711710e-01 9.449208018239e-01 9.532626092474e-01 9.616040165125e-01 9.699568807080e-01 9.783077915745e-01 9.866622688955e-01 9.950122606855e-01 1.003353548602e+00 1.011691809988e+00 1.020012931696e+00 1.028327836403e+00 1.036620145800e+00 1.044898472842e+00 1.053153537593e+00 1.061383670962e+00 1.069590529436e+00 1.077764886280e+00 1.085913931675e+00 1.094022999695e+00 1.102099641861e+00 1.110137051566e+00 1.118134031670e+00 1.126088263198e+00 1.133996057135e+00 1.141856727609e+00 1.149663622238e+00 1.157421556285e+00 1.165121363556e+00 1.172764850056e+00 1.180347373137e+00 1.187868972385e+00 1.195323608782e+00 1.202712865972e+00 1.210031316684e+00 1.217277509359e+00 1.224447158589e+00 1.231541765259e+00 1.238556406110e+00 1.245488338410e+00 1.252338352808e+00 1.259095479137e+00 1.265770392099e+00 1.272346975175e+00 1.278832538417e+00 1.285220391461e+00 1.291508483751e+00 1.297695904403e+00 1.303772793697e+00 1.309752154923e+00 1.315611510078e+00 1.321366629823e+00 1.327001732467e+00 1.332521491330e+00 1.337922666682e+00 1.343195938138e+00 1.348352811428e+00 1.353370087276e+00 1.358269791661e+00 1.363025848674e+00 1.367653312768e+00 1.372142414012e+00 1.376485057130e+00 1.380694069343e+00 1.384744093190e+00 1.388662685450e+00 1.392414413190e+00 1.396024961888e+00 1.399474766797e+00 1.402764251862e+00 1.405901714546e+00 1.408864011903e+00 1.411674184497e+00 1.414304423744e+00 1.416774925037e+00 1.419066015493e+00 1.421183970104e+00 1.423131635061e+00 1.424889212795e+00 1.426478559037e+00 1.427872774526e+00 1.429092149348e+00 1.430117231197e+00 1.430956133889e+00 1.431607133531e+00 1.432059080754e+00 1.432326612059e+00 1.432386934284e+00 1.432260242773e+00 1.431926879584e+00 1.431398462357e+00 1.430668673256e+00 1.429733190462e+00 1.428599963575e+00 1.427254477092e+00 1.425712060349e+00 1.423958160820e+00 1.422001417137e+00 1.419835807524e+00 1.417464855134e+00 1.414885584456e+00 1.412098643706e+00 1.409107670899e+00 1.405905653741e+00 1.402503719349e+00 1.398890890343e+00 1.395079477442e+00 1.391060932748e+00 1.386842008643e+00 1.382423168267e+00 1.377801764519e+00 1.372992279487e+00 1.367976320373e+00 1.362779105324e+00 1.357385152773e+00 1.351807363524e+00 1.346049160108e+00 1.340102937817e+00 1.333990789670e+00 1.327692839178e+00 1.321239131429e+00 1.314612651123e+00 1.307829418103e+00 1.300896123893e+00 1.293801581014e+00 1.286579200534e+00 1.279205086094e+00 1.271709033054e+00 1.264086945958e+00 1.256341837191e+00 1.248493939894e+00 1.240528996243e+00 1.232482955592e+00 1.224340040734e+00 1.216120725776e+00 1.207834520935e+00 1.199479156396e+00 1.191082567139e+00 1.182632022129e+00 1.174158312916e+00 1.165658736987e+00 1.157147490389e+00 1.148642222631e+00 1.140138158224e+00 1.131668175136e+00 1.123225189149e+00 1.114833433533e+00 1.106501238085e+00 1.098239151459e+00 1.090068012642e+00 1.081990008259e+00 1.074029020013e+00 1.066193400382e+00 1.058495734777e+00 1.050956201363e+00 1.043582483615e+00 1.036391172626e+00 1.029399618338e+00 1.022614626741e+00 1.016058008580e+00 1.009740300552e+00 1.003672514711e+00 9.978774348673e-01 9.923551599962e-01 9.871338540013e-01 9.822146009070e-01 9.776139716182e-01 9.733485337451e-01 9.694165622816e-01 9.658448756469e-01 9.626291064216e-01 9.597864218190e-01 9.573238389601e-01 9.552437358815e-01 9.535582710847e-01 9.522659726194e-01 9.513760424805e-01 9.508882537014e-01 9.508050778543e-01 9.511246521437e-01 9.518489987063e-01 9.529689278967e-01 9.544891733194e-01 9.563948751062e-01 9.586836598444e-01 9.613490270257e-01 9.643729790094e-01 9.677559236055e-01 9.714708955925e-01 9.755151237055e-01 9.798646958486e-01 9.845051938291e-01 9.894223674762e-01 9.945852793339e-01 9.999863169734e-01 1.005590931963e+00 1.011384177443e+00 1.017338981381e+00 1.023429930043e+00 1.029630837125e+00 1.035916694579e+00 1.042258959805e+00 1.048627765522e+00 1.055000631206e+00 1.061340631514e+00 1.067628304221e+00 1.073827111561e+00 1.079915752843e+00 1.085860373318e+00 1.091634376031e+00 1.097216192406e+00 1.102571131014e+00 1.107681626157e+00 1.112518452498e+00 1.117065680279e+00 1.121296282659e+00 1.125197291118e+00 1.128749919379e+00 1.131935458812e+00 1.134751547029e+00 1.137176765267e+00 1.139217391776e+00 1.140860852639e+00 1.142109391618e+00 1.142966198410e+00 1.143430703982e+00 1.143522319861e+00 1.143241269121e+00 1.142612358255e+00 1.141648825858e+00 1.140371717085e+00 1.138807044945e+00 1.136979068691e+00 1.134917520197e+00 1.132654270168e+00 1.130221597167e+00 1.127650500420e+00 1.124978569043e+00 1.122236284954e+00 1.119462530348e+00 1.116686398231e+00 1.113941617684e+00 1.111260884121e+00 1.108668398479e+00 1.106192732423e+00 1.103855710321e+00 1.101679310335e+00 1.099675287028e+00 1.097865349465e+00 1.096250484186e+00 1.094843808584e+00 1.093650524504e+00 1.092663483133e+00 1.091892926050e+00 1.091325279660e+00 1.090964607708e+00 1.090799099549e+00 1.090823342162e+00 1.091033251048e+00 1.091413562825e+00 1.091964868027e+00 1.092671014498e+00 1.093531009550e+00 1.094530207984e+00 1.095666465873e+00 1.096923498368e+00 1.098293047992e+00 1.099762453389e+00 1.101311748138e+00 1.102927852782e+00 1.104580082563e+00 1.106248945041e+00 1.107893673294e+00 1.109483116714e+00 1.110970695576e+00 1.112306777950e+00 1.113446234119e+00 1.114324511034e+00 1.114892741538e+00 1.115078970819e+00 1.114833217033e+00 1.114089163106e+00 1.112794744031e+00 1.110901498508e+00 1.108360746250e+00 1.105148398686e+00 1.101228861826e+00 1.096605726365e+00 1.091272825688e+00 1.085257020620e+00 1.079557709821e+00 1.072622794078e+00 1.064887248324e+00 1.056941003172e+00 1.049346450121e+00 1.042483050030e+00 1.036435093518e+00 1.030962350874e+00 1.025616880401e+00 1.019901822257e+00 1.013443497933e+00 1.006135891932e+00 9.982102901810e-01 9.901576917233e-01 9.826154527878e-01 9.761653513733e-01 9.711557926284e-01 9.675984419353e-01 9.651703546862e-01 9.633308334312e-01 9.614964914805e-01 9.592441749112e-01 9.564344582597e-01 9.532552776313e-01 9.501553583564e-01 9.476806960754e-01 9.462876118345e-01 9.461787607008e-01 9.472115909616e-01 9.489337511691e-01 9.507301687070e-01 9.519989887073e-01 9.523416989409e-01 9.516812350393e-01 9.502767671314e-01 9.486288493084e-01 9.473239573950e-01 9.468483990287e-01 9.474070923265e-01 9.488786537433e-01 9.508532422185e-01 9.527877455372e-01 9.541730709076e-01 9.547315642918e-01 9.545015031019e-01 9.538343157491e-01 9.533039055827e-01 9.535092821734e-01 9.548902146998e-01 9.575864152810e-01 9.613851403604e-01 9.657882519292e-01 9.701880312289e-01 9.740509772806e-01 9.770886799117e-01 9.793418639922e-01 9.811685663873e-01 9.831071609100e-01 9.857030351740e-01 9.893250823763e-01 9.940125411995e-01 9.994565377254e-01 1.005078426484e+00 1.010191796306e+00 1.014187374782e+00 1.016704027309e+00 1.017700040648e+00 1.017445434133e+00 1.016436986161e+00 1.015257783084e+00 1.014438102160e+00 1.014370968288e+00 1.015172533554e+00 1.015813643972e+00 1.010715987879e+00 9.767885605425e-01 9.183241742799e-01 8.587976432113e-01 8.279310823189e-01 8.447058153342e-01 9.014732876881e-01 9.700764779908e-01 1.020802162276e+00 1.034063152807e+00 1.004088729048e+00 9.399331478656e-01 8.656161615157e-01 8.159578740851e-01 8.199829745684e-01 8.773090846848e-01 9.583439717150e-01 1.027692542153e+00 1.060410353294e+00 1.046398002116e+00 9.909062987409e-01 9.145089502963e-01 8.505412611762e-01 8.328115966822e-01 8.717061507507e-01 9.445479421502e-01 1.015149132703e+00 1.054530452746e+00 1.048377123320e+00 9.981640864306e-01 9.211824554666e-01 8.489255638419e-01 8.174975887838e-01 8.443253297238e-01 9.121514263402e-01 9.847721901120e-01 1.030611949901e+00 1.032607632151e+00 9.898397347583e-01 9.175291258781e-01 8.456606433579e-01 8.104560081956e-01 8.320064995243e-01 8.959789328166e-01 9.665894871772e-01 1.010780719141e+00 1.009450627672e+00 9.597176636652e-01 8.756173876835e-01 7.885746735981e-01 7.416139898962e-01 7.637848298431e-01 8.413288465146e-01 9.319594480518e-01 9.969481273456e-01 1.013550133094e+00 9.757870395193e-01 8.941740084814e-01 7.963669113394e-01 7.252344895781e-01 7.204219828403e-01 7.827546494669e-01 8.733265312166e-01 9.494083694875e-01 9.841158179867e-01 9.684546053045e-01 9.103365476861e-01 8.339888714194e-01 7.765036709425e-01 7.718050601652e-01 8.234351983656e-01 9.012663304283e-01 9.675144776793e-01 9.957542510393e-01 9.756888894749e-01 9.136569560857e-01 8.329943411437e-01 7.717748145830e-01 7.672776932847e-01 8.256417428284e-01 9.156552006924e-01 9.967085726257e-01 1.039398349902e+00 1.030026900442e+00 9.705176309574e-01 8.785455669859e-01 7.875805285104e-01 7.400924544692e-01 7.616377030839e-01 8.357574141906e-01 9.211822337110e-01 9.823060268954e-01 9.996801535848e-01 9.700459386523e-01 9.051556576691e-01 8.304654800564e-01 7.798067482335e-01 7.789515668830e-01 8.253198091186e-01 8.910060279750e-01 9.450820477444e-01 9.679249591804e-01 9.546395464939e-01 9.146425872167e-01 8.693830206330e-01 8.453916478116e-01 8.598943419855e-01 9.080719348260e-01 9.671844142029e-01 1.011855517440e+00 1.024997782807e+00 1.001933965817e+00 9.514342662836e-01 8.949167081169e-01 8.610533971861e-01 8.713300387293e-01 9.238279997459e-01 9.945973864078e-01 1.054233457362e+00 1.080505546338e+00 1.062828807173e+00 1.003267751299e+00 9.185384689793e-01
 2.739373383628e+00 2.740683535852e+00 2.742038958606e+00 2.743658739613e+00 2.745598441765e+00 2.747750958170e+00 2.749943365895e+00 2.752001782742e+00 2.753802897913e+00 2.755336027028e+00 2.756734089190e+00 2.758206900807e+00 2.759923570489e+00 2.761922581248e+00 2.764118907473e+00 2.766358175348e+00 2.768462833138e+00 2.770304572919e+00 2.771886612811e+00 2.773344639523e+00 2.774878390880e+00 2.776641869085e+00 2.778696039460e+00 2.780988087441e+00 2.783345827645e+00 2.785521198381e+00 2.787330541693e+00 2.788776966292e+00 2.790084862267e+00 2.791546588091e+00 2.793368599417e+00 2.795553367121e+00 2.797916835561e+00 2.800167790203e+00 2.802058915344e+00 2.803525388789e+00 2.804725785276e+00 2.805956359722e+00 2.807487001807e+00 2.809423470604e+00 2.811657666922e+00 2.813909445251e+00 2.815885567222e+00 2.817468383640e+00 2.818775592750e+00 2.820063487572e+00 2.821553588152e+00 2.823328085423e+00 2.825342321123e+00 2.827496249994e+00 2.829664097152e+00 2.831707434320e+00 2.833521155049e+00 2.835071606327e+00 2.836451751989e+00 2.837886115643e+00 2.839618949831e+00 2.841749451045e+00 2.844112417352e+00 2.846370595775e+00 2.848245666148e+00 2.849698525942e+00 2.850930476422e+00 2.852231290067e+00 2.853810284068e+00 2.855707120925e+00 2.857803065614e+00 2.859921648408e+00 2.861924705614e+00 2.863731284074e+00 2.865312345834e+00 2.866715416584e+00 2.868096631730e+00 2.869682105146e+00 2.871621340902e+00 2.873877926518e+00 2.876221964486e+00 2.878353502857e+00 2.880081695286e+00 2.881459726571e+00 2.882754330757e+00 2.884257573296e+00 2.886092044976e+00 2.888179395280e+00 2.890331401130e+00 2.892383022746e+00 2.894256241538e+00 2.895946727211e+00 2.897496444062e+00 2.898962448783e+00 2.900433957902e+00 2.902069172539e+00 2.904007091428e+00 2.906249189498e+00 2.908584172324e+00 2.910687295618e+00 2.912326837704e+00 2.913545655530e+00 2.914669867299e+00 2.916107270992e+00 2.918084608644e+00 2.920465014066e+00 2.922854598929e+00 2.924874139312e+00 2.926406464564e+00 2.927641658028e+00 2.928920577642e+00 2.930503134672e+00 2.932424427985e+00 2.934511802647e+00 2.936561929095e+00 2.938476065755e+00 2.940273959396e+00 2.942014711203e+00 2.943718076287e+00 2.945363363748e+00 2.946936332650e+00 2.948504990371e+00 2.950211034477e+00 2.952179818567e+00 2.954382389926e+00 2.956610146298e+00 2.958582916424e+00 2.960129034298e+00 2.961321883167e+00 2.962476998803e+00 2.963978303246e+00 2.966030885384e+00 2.968502845056e+00 2.970989719148e+00 2.973057283152e+00 2.974503557910e+00 2.975489618043e+00 2.976460152228e+00 2.977872612949e+00 2.979912223674e+00 2.982393223154e+00 2.984883021683e+00 2.986950270371e+00 2.988414422071e+00 2.989452897225e+00 2.990475499948e+00 2.991870352768e+00 2.993794433784e+00 2.996111515981e+00 2.998472108448e+00 3.000532306497e+00 3.002143218703e+00 3.003410755716e+00 3.004615320515e+00 3.006039142913e+00 3.007819869521e+00 3.009902855188e+00 3.012075219530e+00 3.014110398327e+00 3.015873941998e+00 3.017395694718e+00 3.018809314927e+00 3.020292471821e+00 3.021964214286e+00 3.023828294664e+00 3.025798476042e+00 3.027749500489e+00 3.029590123687e+00 3.031280543422e+00 3.032862838224e+00 3.034418284219e+00 3.036023589807e+00 3.037722448271e+00 3.039512632526e+00 3.041348465327e+00 3.043164528014e+00 3.044912239238e+00 3.046582281440e+00 3.048193036774e+00 3.049792666540e+00 3.051425594882e+00 3.053115851310e+00 3.054853430245e+00 3.056606205519e+00 3.058339540583e+00 3.060030085321e+00 3.061678937073e+00 3.063314248478e+00 3.064966563945e+00 3.066645566583e+00 3.068346089170e+00 3.070050353795e+00 3.071748768135e+00 3.073433304050e+00 3.075115325555e+00 3.076805438383e+00 3.078504057115e+00 3.080198396707e+00 3.081878176572e+00 3.083543986063e+00 3.085202116065e+00 3.086870340258e+00 3.088552060387e+00 3.090235312249e+00 3.091901237474e+00 3.093542439485e+00 3.095167105627e+00 3.096791229346e+00 3.098427883600e+00 3.100076714581e+00 3.101720561431e+00 3.103349515236e+00 3.104965857941e+00 3.106584829107e+00 3.108214710597e+00 3.109860865185e+00 3.111507824628e+00 3.113142798917e+00 3.114766314265e+00 3.116385265864e+00 3.118012297313e+00 3.119646479949e+00 3.121280255877e+00 3.122898118432e+00 3.124501292423e+00 3.126097963294e+00 3.127698078167e+00 3.129300659689e+00 3.130903489883e+00 3.132493388682e+00 3.134072962089e+00 3.135652185073e+00 3.137235495499e+00 3.138825892109e+00 3.140417449746e+00 3.141999602010e+00 3.143574493452e+00 3.145148240726e+00 3.146725535051e+00 3.148306419901e+00 3.149882442472e+00 3.151448311986e+00 3.153003637697e+00 3.154552183285e+00 3.156104164716e+00 3.157657891323e+00 3.159203671580e+00 3.160742804592e+00 3.162274082547e+00 3.163805452859e+00 3.165341371337e+00 3.166876653282e+00 3.168404794167e+00 3.169930648943e+00 3.171449734573e+00 3.172969882353e+00 3.174484636781e+00 3.175995074150e+00 3.177502076889e+00 3.179000778178e+00 3.180502775917e+00 3.182000813345e+00 3.183493111454e+00 3.184980810494e+00 3.186461764872e+00 3.187945959938e+00 3.189432930183e+00 3.190916320968e+00 3.192391862662e+00 3.193857395758e+00 3.195319618919e+00 3.196778669013e+00 3.198235554194e+00 3.199691726684e+00 3.201139838170e+00 3.202580871820e+00 3.204019305718e+00 3.205452401811e+00 3.206881432951e+00 3.208307981639e+00 3.209732412797e+00 3.211150671533e+00 3.212566393834e+00 3.213976526137e+00 3.215379213955e+00 3.216777585416e+00 3.218173922397e+00 3.219564122747e+00 3.220952481297e+00 3.222336687434e+00 3.223715002421e+00 3.225092128357e+00 3.226460969374e+00 3.227827033079e+00 3.229186848755e+00 3.230541914630e+00 3.231890826711e+00 3.233237782536e+00 3.234579521762e+00 3.235918194728e+00 3.237251768840e+00 3.238579027919e+00 3.239899983009e+00 3.241214270747e+00 3.242521794867e+00 3.243828951355e+00 3.245129536014e+00 3.246428666290e+00 3.247718846526e+00 3.249003040200e+00 3.250279708651e+00 3.251549507312e+00 3.252816929546e+00 3.254079780280e+00 3.255339804344e+00 3.256594414248e+00 3.257842085766e+00 3.259082469663e+00 3.260313598595e+00 3.261542804002e+00 3.262766213083e+00 3.263988313462e+00 3.265202984138e+00 3.266411861267e+00 3.267613953534e+00 3.268809050585e+00 3.269998820074e+00 3.271185092844e+00 3.272367114531e+00 3.273542177814e+00 3.274711280380e+00 3.275871581418e+00 3.277025800298e+00 3.278175043476e+00 3.279316542582e+00 3.280456240816e+00 3.281586881289e+00 3.282712025364e+00 3.283828226077e+00 3.284938873645e+00 3.286040691379e+00 3.287137003845e+00 3.288229420371e+00 3.289312313119e+00 3.290389806695e+00 3.291459846364e+00 3.292521614740e+00 3.293575321957e+00 3.294625948440e+00 3.295668016738e+00 3.296702443151e+00 3.297731602217e+00 3.298752154765e+00 3.299765173371e+00 3.300771617215e+00 3.301771251563e+00 3.302763670970e+00 3.303750468236e+00 3.304728414372e+00 3.305698734665e+00 3.306662249261e+00 3.307617167669e+00 3.308563682228e+00 3.309505951618e+00 3.310438935063e+00 3.311363991611e+00 3.312283448592e+00 3.313191360993e+00 3.314091889351e+00 3.314987211935e+00 3.315872797695e+00 3.316748652485e+00 3.317620416247e+00 3.318483081092e+00 3.319337074529e+00 3.320181915714e+00 3.321019131497e+00 3.321848292076e+00 3.322670406544e+00 3.323482662679e+00 3.324285704084e+00 3.325082960924e+00 3.325867591285e+00 3.326645022978e+00 3.327415260976e+00 3.328174878404e+00 3.328927682742e+00 3.329669535042e+00 3.330403265901e+00 3.331127931762e+00 3.331842530336e+00 3.332550095305e+00 3.333247666797e+00 3.333937076423e+00 3.334615311635e+00 3.335284733400e+00 3.335946374550e+00 3.336596005333e+00 3.337237767017e+00 3.337871852712e+00 3.338493781738e+00 3.339107018464e+00 3.339710678240e+00 3.340303975610e+00 3.340889446658e+00 3.341463380415e+00 3.342028124628e+00 3.342584211371e+00 3.343128350356e+00 3.343660663867e+00 3.344184393505e+00 3.344697270437e+00 3.345201684495e+00 3.345694423220e+00 3.346175382498e+00 3.346648337100e+00 3.347106470284e+00 3.347556789720e+00 3.347998797113e+00 3.348426724008e+00 3.348845325895e+00 3.349252738701e+00 3.349649233964e+00 3.350035010719e+00 3.350411097585e+00 3.350775397884e+00 3.351128062069e+00 3.351468712530e+00 3.351798870522e+00 3.352117457436e+00 3.352426181515e+00 3.352720492632e+00 3.353006487488e+00 3.353276988665e+00 3.353537636701e+00 3.353787230383e+00 3.354024511464e+00 3.354250380908e+00 3.354463347229e+00 3.354665026490e+00 3.354854187497e+00 3.355030137436e+00 3.355196500641e+00 3.355348399571e+00 3.355489992270e+00 3.355618753242e+00 3.355732165282e+00 3.355835895085e+00 3.355926253738e+00 3.356003875743e+00 3.356069160203e+00 3.356119670277e+00 3.356158565949e+00 3.356182706002e+00 3.356195918702e+00 3.356197039258e+00 3.356181197282e+00 3.356152760999e+00 3.356111132476e+00 3.356057390310e+00 3.355990663008e+00 3.355909483798e+00 3.355814449442e+00 3.355705408894e+00 3.355582374652e+00 3.355445461126e+00 3.355294660918e+00 3.355130749196e+00 3.354951807037e+00 3.354758991956e+00 3.354551779043e+00 3.354329611247e+00 3.354094607921e+00 3.353843698115e+00 3.353578616328e+00 3.353297780317e+00 3.353004196263e+00 3.352694373564e+00 3.352370950963e+00 3.352029541318e+00 3.351675124190e+00 3.351305884155e+00 3.350920760030e+00 3.350520842086e+00 3.350104406981e+00 3.349673247989e+00 3.349226101757e+00 3.348763687325e+00 3.348284055044e+00 3.347790719438e+00 3.347279696986e+00 3.346753632191e+00 3.346211354801e+00 3.345652065225e+00 3.345076502771e+00 3.344485879278e+00 3.343879849666e+00 3.343254951816e+00 3.342615098868e+00 3.341958323664e+00 3.341285092295e+00 3.340592982075e+00 3.339884053419e+00 3.339160223307e+00 3.338418017543e+00 3.337660160212e+00 3.336883785603e+00 3.336090227524e+00 3.335278169501e+00 3.334449237674e+00 3.333603364579e+00 3.332738012096e+00 3.331857047869e+00 3.330957440590e+00 3.330039424339e+00 3.329102766037e+00 3.328148815607e+00 3.327176772335e+00 3.326185089920e+00 3.325177489677e+00 3.324150068041e+00 3.323102637058e+00 3.322038757355e+00 3.320952584523e+00 3.319850868026e+00 3.318729418121e+00 3.317588143748e+00 3.316428168380e+00 3.315249609622e+00 3.314050502864e+00 3.312832519259e+00 3.311594495373e+00 3.310335695132e+00 3.309060771539e+00 3.307763483992e+00 3.306447328191e+00 3.305110335944e+00 3.303753848628e+00 3.302377272009e+00 3.300979896587e+00 3.299562129378e+00 3.298125290986e+00 3.296663797255e+00 3.295185318652e+00 3.293686757988e+00 3.292164119486e+00 3.290623762378e+00 3.289060364299e+00 3.287476001822e+00 3.285870931569e+00 3.284246336163e+00 3.282596897230e+00 3.280927080648e+00 3.279237079839e+00 3.277524543546e+00 3.275789781762e+00 3.274033190605e+00 3.272255248488e+00 3.270454441256e+00 3.268631430372e+00 3.266786345295e+00 3.264918566814e+00 3.263028797945e+00 3.261115647418e+00 3.259181346472e+00 3.257225597831e+00 3.255243075116e+00 3.253238213070e+00 3.251213068576e+00 3.249162401835e+00 3.247090542845e+00 3.244993287313e+00 3.242875135661e+00 3.240731588348e+00 3.238564825245e+00 3.236373282871e+00 3.234158342518e+00 3.231920062573e+00 3.229657381329e+00 3.227371171500e+00 3.225060528206e+00 3.222724111437e+00 3.220364815114e+00 3.217981364597e+00 3.215571645892e+00 3.213137521978e+00 3.210679650590e+00 3.208196308435e+00 3.205687372783e+00 3.203155003977e+00 3.200596832077e+00 3.198012460032e+00 3.195403195924e+00 3.192767990390e+00 3.190107821267e+00 3.187421828271e+00 3.184710532933e+00 3.181972189456e+00 3.179208199240e+00 3.176418597808e+00 3.173602932822e+00 3.170759479618e+00 3.167890903112e+00 3.164995066305e+00 3.162074233518e+00 3.159124430195e+00 3.156150222890e+00 3.153147275896e+00 3.150119064794e+00 3.147062642301e+00 3.143979238430e+00 3.140867884065e+00 3.137728993940e+00 3.134563034776e+00 3.131370812434e+00 3.128149091489e+00 3.124901113435e+00 3.121624470528e+00 3.118320085284e+00 3.114987303567e+00 3.111626466214e+00 3.108237384120e+00 3.104821194618e+00 3.101375471490e+00 3.097899770271e+00 3.094399016468e+00 3.090866780019e+00 3.087306785391e+00 3.083716449419e+00 3.080098191643e+00 3.076451140746e+00 3.072773863147e+00 3.069068139148e+00 3.065333526659e+00 3.061567530354e+00 3.057774011931e+00 3.053949157575e+00 3.050095259061e+00 3.046212586017e+00 3.042297053841e+00 3.038354857844e+00 3.034381204052e+00 3.030376862185e+00 3.026342297255e+00 3.022277822915e+00 3.018183404821e+00 3.014056737453e+00 3.009901392605e+00 3.005713220730e+00 3.001494848595e+00 2.997246574746e+00 2.992966842384e+00 2.988656540558e+00 2.984313978757e+00 2.979940122974e+00 2.975534632118e+00 2.971098562925e+00 2.966631309665e+00 2.962132509796e+00 2.957601254254e+00 2.953038707275e+00 2.948443755862e+00 2.943816737444e+00 2.939159741171e+00 2.934468301211e+00 2.929745167288e+00 2.924990323393e+00 2.920203374514e+00 2.915384162193e+00 2.910532004656e+00 2.905648875718e+00 2.900730367210e+00 2.895781874760e+00 2.890798955728e+00 2.885782798067e+00 2.880736035971e+00 2.875653556639e+00 2.870540820222e+00 2.865392399886e+00 2.860212595896e+00 2.854999114901e+00 2.849752168716e+00 2.844472437496e+00 2.839158296909e+00 2.833811957974e+00 2.828431816668e+00 2.823017584600e+00 2.817570375287e+00 2.812088362086e+00 2.806571886227e+00 2.801024176368e+00 2.795442106867e+00 2.789825086019e+00 2.784174157333e+00 2.778490081973e+00 2.772770748759e+00 2.767017900067e+00 2.761231432920e+00 2.755410700803e+00 2.749554747167e+00 2.743666119208e+00 2.737741027590e+00 2.731785005941e+00 2.725791153379e+00 2.719765101294e+00 2.713703026133e+00 2.707606654600e+00 2.701476174986e+00 2.695311351539e+00 2.689112545370e+00 2.682877523028e+00 2.676608430819e+00 2.670304962073e+00 2.663966207838e+00 2.657593530732e+00 2.651186594411e+00 2.644743275998e+00 2.638265643055e+00 2.631753563381e+00 2.625207049203e+00 2.618624586674e+00 2.612008084972e+00 2.605356832331e+00 2.598671252085e+00 2.591949393381e+00 2.585194511524e+00 2.578402782668e+00 2.571577056461e+00 2.564716369643e+00 2.557820627283e+00 2.550889689575e+00 2.543924662082e+00 2.536923447346e+00 2.529889946221e+00 2.522820032009e+00 2.515714109821e+00 2.508574193537e+00 2.501400514649e+00 2.494192110446e+00 2.486947167529e+00 2.479667990093e+00 2.472356803743e+00 2.465008067476e+00 2.457626066010e+00 2.450208518458e+00 2.442755629429e+00 2.435269720419e+00 2.427748345436e+00 2.420193223039e+00 2.412603741555e+00 2.404979520147e+00 2.397319448839e+00 2.389627217288e+00 2.381900593659e+00 2.374138246733e+00 2.366344682612e+00 2.358514622415e+00 2.350650722132e+00 2.342753614147e+00 2.334821068849e+00 2.326857409014e+00 2.318857113581e+00 2.310825545106e+00 2.302759476388e+00 2.294659492398e+00 2.286525303433e+00 2.278358949770e+00 2.270159857306e+00 2.261925327780e+00 2.253660619860e+00 2.245361955619e+00 2.237029283697e+00 2.228665128012e+00 2.220267899774e+00 2.211840238101e+00 2.203377004768e+00 2.194884437606e+00 2.186356455389e+00 2.177798370095e+00 2.169207807369e+00 2.160585927327e+00 2.151931965552e+00 2.143245360998e+00 2.134529622452e+00 2.125780899169e+00 2.117001815100e+00 2.108191507502e+00 2.099350091005e+00 2.090479179592e+00 2.081576181591e+00 2.072644480646e+00 2.063682760727e+00 2.054690406123e+00 2.045668713415e+00 2.036616541951e+00 2.027536310819e+00 2.018426212239e+00 2.009286587374e+00 2.000118541769e+00 1.990921418873e+00 1.981698199077e+00 1.972443793741e+00 1.963161709640e+00 1.953854493544e+00 1.944517680998e+00 1.935153040420e+00 1.925762304555e+00 1.916346078930e+00 1.906901409768e+00 1.897430855444e+00 1.887935323688e+00 1.878414732249e+00 1.868866734493e+00 1.859293515566e+00 1.849696438558e+00 1.840073710855e+00 1.830426834694e+00 1.820755892920e+00 1.811061600298e+00 1.801343324709e+00 1.791601482278e+00 1.781836404397e+00 1.772049445399e+00 1.762241400754e+00 1.752410094085e+00 1.742559526613e+00 1.732685453041e+00 1.722790605302e+00 1.712877203099e+00 1.702942467532e+00 1.692988631038e+00 1.683015203656e+00 1.673022571903e+00 1.663010883347e+00 1.652982430791e+00 1.642935247172e+00 1.632869415427e+00 1.622788743064e+00 1.612691080831e+00 1.602577665152e+00 1.592447450462e+00 1.582304889195e+00 1.572145026255e+00 1.561973435154e+00 1.551788357980e+00 1.541587045673e+00 1.531377552218e+00 1.521152440277e+00 1.510917478239e+00 1.500671443506e+00 1.490414890590e+00 1.480147521952e+00 1.469872652327e+00 1.459588737452e+00 1.449293644636e+00 1.438995103180e+00 1.428686989137e+00 1.418375705723e+00 1.408057134229e+00 1.397734048350e+00 1.387408375549e+00 1.377076034477e+00 1.366745051917e+00 1.356409043962e+00 1.346074834403e+00 1.335738072944e+00 1.325402149050e+00 1.315068146501e+00 1.304736400062e+00 1.294406374698e+00 1.284079620234e+00 1.273759856931e+00 1.263443425297e+00 1.253134750700e+00 1.242833775179e+00 1.232540745508e+00 1.222258068854e+00 1.211985799029e+00 1.201725780622e+00 1.191478029787e+00 1.181246602254e+00 1.171025551994e+00 1.160824348493e+00 1.150640555988e+00 1.140475672089e+00 1.130329570073e+00 1.120205120807e+00 1.110104965706e+00 1.100025263308e+00 1.089976246421e+00 1.079950828793e+00 1.069956057921e+00 1.059990849479e+00 1.050057511252e+00 1.040158466521e+00 1.030293513056e+00 1.020468836242e+00 1.010679529746e+00 1.000933989120e+00 9.912307432394e-01 9.815703199392e-01 9.719589852591e-01 9.623961921612e-01 9.528847520526e-01 9.434251620937e-01 9.340229818213e-01 9.246772850521e-01 9.153930703965e-01 9.061733215649e-01 8.970178430522e-01 8.879326023053e-01 8.789174493272e-01 8.699782505524e-01 8.611135565394e-01 8.523304013809e-01 8.436324729820e-01 8.350183949955e-01 8.264958513925e-01 8.180658385968e-01 8.097339026885e-01 8.014999639970e-01 7.933724728759e-01 7.853497012366e-01 7.774413677757e-01 7.696484744347e-01 7.619721259611e-01 7.544260934796e-01 7.470031216760e-01 7.397158462510e-01 7.325623096160e-01 7.255534529047e-01 7.186884374571e-01 7.119758578132e-01 7.054180614877e-01 6.990179458678e-01 6.927872241186e-01 6.867218573072e-01 6.808347640691e-01 6.751231170327e-01 6.695987133915e-01 6.642618964333e-01 6.591192439424e-01 6.541771233783e-01 6.494359744240e-01 6.449073944109e-01 6.405854639046e-01 6.364873575943e-01 6.326056864184e-01 6.289531904308e-01 6.255296895297e-01 6.223395871104e-01 6.193875736086e-01 6.166736688460e-01 6.142061259814e-01 6.119829784010e-01 6.100121603098e-01 6.082886353433e-01 6.068222672280e-01 6.056082010862e-01 6.046519666972e-01 6.039524258342e-01 6.035124365048e-01 6.033294861807e-01 6.034036589897e-01 6.037378974424e-01 6.043271872515e-01 6.051722901690e-01 6.062715574336e-01 6.076214431342e-01 6.092232065251e-01 6.110701185764e-01 6.131630292178e-01 6.154972892726e-01 6.180677332094e-01 6.208736484122e-01 6.239083528996e-01 6.271706520891e-01 6.306527943900e-01 6.343544090855e-01 6.382670000381e-01 6.423878476615e-01 6.467121766802e-01 6.512318044738e-01 6.559477024344e-01 6.608465056919e-01 6.659307299200e-01 6.711892363588e-01 6.766203304411e-01 6.822179186801e-01 6.879749366905e-01 6.938899069634e-01 6.999522576490e-01 7.061615187514e-01 7.125092575047e-01 7.189934798465e-01 7.256072127065e-01 7.323427007566e-01 7.392027350138e-01 7.461727733853e-01 7.532572267602e-01 7.604430235190e-01 7.677324695218e-01 7.751157767144e-01 7.825899728296e-01 7.901548616270e-01 7.977976360323e-01 8.055256242514e-01 8.133196862205e-01 8.211910927554e-01 8.291248274874e-01 8.371210498266e-01 8.451787273159e-01 8.532870219101e-01 8.614525667110e-01 8.696584621920e-01 8.779143120504e-01 8.862064302121e-01 8.945385389231e-01 9.029013990204e-01 9.112954209727e-01 9.197186999289e-01 9.281610802349e-01 9.366302294963e-01 9.451095546815e-01 9.536104142290e-01 9.621167960889e-01 9.706364786216e-01 9.791591853352e-01 9.876837087460e-01 9.962113821831e-01 1.004729698644e+00 1.013250846857e+00 1.021755557512e+00 1.030254595413e+00 1.038736373346e+00 1.047200586735e+00 1.055648649843e+00 1.064070213827e+00 1.072473256642e+00 1.080841276252e+00 1.089185233492e+00 1.097492496283e+00 1.105767587466e+00 1.114004621554e+00 1.122200712962e+00 1.130354173317e+00 1.138459667595e+00 1.146521173127e+00 1.154528506775e+00 1.162484747905e+00 1.170384893954e+00 1.178226894678e+00 1.186007232686e+00 1.193724556208e+00 1.201376423165e+00 1.208959116250e+00 1.216469569811e+00 1.223907478755e+00 1.231269538023e+00 1.238550995811e+00 1.245754121922e+00 1.252866977132e+00 1.259900248475e+00 1.266837905917e+00 1.273686524264e+00 1.280440375322e+00 1.287096232113e+00 1.293653465202e+00 1.300102024422e+00 1.306453244179e+00 1.312687659001e+00 1.318817850924e+00 1.324830477936e+00 1.330728146157e+00 1.336507810515e+00 1.342160170192e+00 1.347696667599e+00 1.353093784998e+00 1.358373689416e+00 1.363509446860e+00 1.368516522270e+00 1.373384721046e+00 1.378105644417e+00 1.382692858885e+00 1.387119204353e+00 1.391412345361e+00 1.395538469880e+00 1.399520281842e+00 1.403340167797e+00 1.406996912432e+00 1.410501278229e+00 1.413824898323e+00 1.416995113774e+00 1.419982546571e+00 1.422805604013e+00 1.425447294664e+00 1.427910802990e+00 1.430200401841e+00 1.432294249166e+00 1.434217547431e+00 1.435939166539e+00 1.437480893600e+00 1.438823704673e+00 1.439973511228e+00 1.440929594968e+00 1.441679667672e+00 1.442240546538e+00 1.442585882373e+00 1.442736911752e+00 1.442675149045e+00 1.442408150343e+00 1.441933694152e+00 1.441243252068e+00 1.440348404381e+00 1.439230687719e+00 1.437906680122e+00 1.436361508684e+00 1.434603272394e+00 1.432626707813e+00 1.430432698680e+00 1.428020607509e+00 1.425388787798e+00 1.422540180316e+00 1.419470917048e+00 1.416186882550e+00 1.412681040474e+00 1.408962335287e+00 1.405023709668e+00 1.400871863315e+00 1.396503615912e+00 1.391922089394e+00 1.387133940873e+00 1.382127979788e+00 1.376923396323e+00 1.371507434331e+00 1.365892173216e+00 1.360078941769e+00 1.354064405229e+00 1.347864718278e+00 1.341464280026e+00 1.334891974108e+00 1.328127353790e+00 1.321192007216e+00 1.314086757855e+00 1.306805407516e+00 1.299376694312e+00 1.291779764351e+00 1.284044150946e+00 1.276162531600e+00 1.268143499814e+00 1.260002699295e+00 1.251728243778e+00 1.243356590178e+00 1.234868548774e+00 1.226291613726e+00 1.217628275511e+00 1.208880470350e+00 1.200078229402e+00 1.191203747760e+00 1.182295688663e+00 1.173344022060e+00 1.164370446296e+00 1.155389341604e+00 1.146397289241e+00 1.137430582923e+00 1.128477011984e+00 1.119570210790e+00 1.110713055257e+00 1.101918592632e+00 1.093212703641e+00 1.084591408860e+00 1.076089651427e+00 1.067707189080e+00 1.059465661641e+00 1.051384052510e+00 1.043469650572e+00 1.035746606556e+00 1.028225909742e+00 1.020924077565e+00 1.013859517821e+00 1.007045729209e+00 1.000499211918e+00 9.942380869393e-01 9.882701789204e-01 9.826221531587e-01 9.772979080014e-01 9.723175213756e-01 9.676956395526e-01 9.634349476051e-01 9.595642080209e-01 9.560765746372e-01 9.529972593983e-01 9.503266740193e-01 9.480734495576e-01 9.462501227984e-01 9.448524655937e-01 9.438953783004e-01 9.433729055635e-01 9.432922313472e-01 9.436500239811e-01 9.444456476344e-01 9.456736317895e-01 9.473338304050e-01 9.494134733309e-01 9.519067943374e-01 9.548074971041e-01 9.580954285797e-01 9.617694065865e-01 9.658000623010e-01 9.701845832733e-01 9.748962980646e-01 9.799173086773e-01 9.852343561302e-01 9.908107966318e-01 9.966403512973e-01 1.002685502748e+00 1.008926721615e+00 1.015339536073e+00 1.021891853583e+00 1.028559667620e+00 1.035312807521e+00 1.042123265118e+00 1.048959554996e+00 1.055796282524e+00 1.062597365511e+00 1.069339049897e+00 1.075986983753e+00 1.082516125995e+00 1.088894078422e+00 1.095091198686e+00 1.101087440162e+00 1.106845550886e+00 1.112350323911e+00 1.117569137000e+00 1.122487686408e+00 1.127079101589e+00 1.131327586438e+00 1.135219922418e+00 1.138731423683e+00 1.141863558073e+00 1.144594099528e+00 1.146929059612e+00 1.148855619685e+00 1.150376524043e+00 1.151495621534e+00 1.152210333347e+00 1.152542628254e+00 1.152489083918e+00 1.152075903820e+00 1.151315564383e+00 1.150227404723e+00 1.148837904925e+00 1.147167224286e+00 1.145247950060e+00 1.143106239095e+00 1.140773513847e+00 1.138281848226e+00 1.135663117174e+00 1.132948398407e+00 1.130172789187e+00 1.127364974603e+00 1.124556039806e+00 1.121778165663e+00 1.119051102689e+00 1.116407907840e+00 1.113865952347e+00 1.111447316435e+00 1.109167770501e+00 1.107045856139e+00 1.105087959366e+00 1.103307947316e+00 1.101715707338e+00 1.100306172247e+00 1.099094881276e+00 1.098075038801e+00 1.097253802285e+00 1.096627896230e+00 1.096196671258e+00 1.095962581396e+00 1.095917080906e+00 1.096068370178e+00 1.096403886415e+00 1.096928298875e+00 1.097636228877e+00 1.098524250641e+00 1.099582590066e+00 1.100804758563e+00 1.102179443141e+00 1.103687326195e+00 1.105315054337e+00 1.107030151616e+00 1.108810575381e+00 1.110612995709e+00 1.112401534526e+00 1.114126245684e+00 1.115732116779e+00 1.117170213647e+00 1.118369850933e+00 1.119278693202e+00 1.119820887823e+00 1.119940887724e+00 1.119572339632e+00 1.118656066213e+00 1.117144724230e+00 1.114985656757e+00 1.112154600676e+00 1.108613718625e+00 1.104362976494e+00 1.099398106769e+00 1.093738512844e+00 1.088312650473e+00 1.081637810992e+00 1.074147795687e+00 1.066429666741e+00 1.059043443128e+00 1.052363082494e+00 1.046468705262e+00 1.041113669231e+00 1.035844131771e+00 1.030154067888e+00 1.023665656976e+00 1.016260278560e+00 1.008159307959e+00 9.998449297556e-01 9.919498254323e-01 9.850496757583e-01 9.794950938794e-01 9.753011737407e-01 9.721513342989e-01 9.695104585790e-01 9.667976657378e-01 9.635928238247e-01 9.597562157081e-01 9.554794590430e-01 9.512170179671e-01 9.475309907865e-01 9.448955943897e-01 9.435376539551e-01 9.433380781588e-01 9.438647211403e-01 9.445113950881e-01 9.446863782979e-01 9.439899690830e-01 9.423500366487e-01 9.400237324457e-01 9.375243281559e-01 9.354448687906e-01 9.342814061032e-01 9.342484790843e-01 9.352246113915e-01 9.368004292389e-01 9.384207523954e-01 9.395705704977e-01 9.399681666027e-01 9.396505209585e-01 9.389733902209e-01 9.385232745577e-01 9.389076997261e-01 9.405761505701e-01 9.436726346742e-01 9.479849659489e-01 9.530099656600e-01 9.581354353170e-01 9.628285496184e-01 9.668004494409e-01 9.700972773501e-01 9.730777162457e-01 9.762808420116e-01 9.802388002689e-01 9.853007298919e-01 9.914836671811e-01 9.984467736929e-01 1.005587673545e+00 1.012201991456e+00 1.017674086643e+00 1.021640759096e+00 1.024067571220e+00 1.025233467070e+00 1.025650491409e+00 1.025934764097e+00 1.026711955153e+00 1.028671551073e+00 1.032843252286e+00 1.041127376690e+00 1.021859500286e+00 9.826280991737e-01 9.210290908283e-01 8.633638524630e-01 8.394144865449e-01 8.645847554379e-01 9.264941832010e-01 9.949941175800e-01 1.041088704353e+00 1.047032816420e+00 1.009324469396e+00 9.396179697363e-01 8.646771782526e-01 8.208375553796e-01 8.346495447966e-01 9.000114091907e-01 9.837704673326e-01 1.050512711276e+00 1.076831820766e+00 1.054621884260e+00 9.914121868729e-01 9.103471292888e-01 8.470809748031e-01 8.353368315587e-01 8.814281152471e-01 9.581249433310e-01 1.027698641225e+00 1.061875329361e+00 1.047948533071e+00 9.894981357228e-01 9.065010897978e-01 8.335655160739e-01 8.084113697671e-01 8.453205874957e-01 9.212401895871e-01 9.969023972022e-01 1.040711924665e+00 1.036834661438e+00 9.860331541033e-01 9.056379189571e-01 8.283482305960e-01 7.929599833288e-01 8.191573748804e-01 8.886198813200e-01 9.622171400500e-01 1.006082562676e+00 1.001850892954e+00 9.481051058261e-01 8.608826554922e-01 7.740709603014e-01 7.323316653878e-01 7.623206527889e-01 8.450936457981e-01 9.359755893853e-01 9.968081147283e-01 1.006390978188e+00 9.606461125465e-01 8.724674867597e-01 7.727007520985e-01 7.074772384393e-01 7.151808382056e-01 7.888395071890e-01 8.841087478098e-01 9.582800429390e-01 9.864587322990e-01 9.620102269219e-01 8.955679555700e-01 8.147433075463e-01 7.600479552276e-01 7.652767120636e-01 8.279681195208e-01 9.121815427992e-01 9.787118893177e-01 1.002276382770e+00 9.746323035052e-01 9.047852249424e-01 8.195770697148e-01 7.609344537173e-01 7.666610768174e-01 8.370233104258e-01 9.347119127287e-01 1.017497736186e+00 1.056952442464e+00 1.041180864100e+00 9.743468394281e-01 8.769063470625e-01 7.855636036387e-01 7.445962741801e-01 7.761624783246e-01 8.575979901651e-01 9.450404180950e-01 1.003563849936e+00 1.015439386588e+00 9.794259301024e-01 9.094740377514e-01 8.331272892498e-01 7.850519479681e-01 7.888453276457e-01 8.377997551502e-01 9.017826068675e-01 9.503441166126e-01 9.656907138477e-01 9.453338824738e-01 9.013824508370e-01 8.575783384769e-01 8.405589554444e-01 8.638052226402e-01 9.171073320322e-01 9.748792192767e-01 1.012153959882e+00 1.014082237189e+00 9.792127349094e-01 9.203835802681e-01 8.635541575154e-01 8.400777626543e-01 8.680181715183e-01 9.368989283036e-01 1.016508340888e+00 1.076250943107e+00 1.095564786534e+00 1.066563643096e+00 9.944763630311e-01 8.996142149196e-01
 2.748530008565e+00 2.749862109360e+00 2.751241340025e+00 2.752885981557e+00 2.754853303212e+00 2.757032355746e+00 2.759249480765e+00 2.761332428111e+00 2.763156090736e+00 2.764712457752e+00 2.766134994323e+00 2.767634242585e+00 2.769377695941e+00 2.771403160670e+00 2.773625748672e+00 2.775891216472e+00 2.778020181911e+00 2.779888547894e+00 2.781495955534e+00 2.782981672398e+00 2.784544087323e+00 2.786335508309e+00 2.788417949203e+00 2.790736930472e+00 2.793123334875e+00 2.795328864822e+00 2.797169233747e+00 2.798646557577e+00 2.799984049597e+00 2.801474437875e+00 2.803325292510e+00 2.805539605907e+00 2.807933569156e+00 2.810218135779e+00 2.812142675216e+00 2.813640826262e+00 2.814870241393e+00 2.816125895364e+00 2.817682607139e+00 2.819646228140e+00 2.821911890602e+00 2.824197254235e+00 2.826204414394e+00 2.827812229075e+00 2.829139959028e+00 2.830449397635e+00 2.831961844141e+00 2.833764141537e+00 2.835808202901e+00 2.837991609307e+00 2.840184525693e+00 2.842251275543e+00 2.844088748154e+00 2.845664689289e+00 2.847074407593e+00 2.848539185775e+00 2.850302329111e+00 2.852463071024e+00 2.854856433828e+00 2.857144710373e+00 2.859050255136e+00 2.860534119129e+00 2.861797810439e+00 2.863128472473e+00 2.864738945542e+00 2.866665357277e+00 2.868791417066e+00 2.870941192516e+00 2.872974546436e+00 2.874811648678e+00 2.876422173914e+00 2.877853492894e+00 2.879260843947e+00 2.880874396287e+00 2.882844200346e+00 2.885132279594e+00 2.887508708668e+00 2.889670753714e+00 2.891427651678e+00 2.892834309996e+00 2.894158870775e+00 2.895693694679e+00 2.897560876157e+00 2.899680121304e+00 2.901864191724e+00 2.903947037756e+00 2.905850890830e+00 2.907572908365e+00 2.909153149269e+00 2.910650085568e+00 2.912152198578e+00 2.913817120379e+00 2.915785116420e+00 2.918060094958e+00 2.920427079723e+00 2.922563568614e+00 2.924234345137e+00 2.925484323371e+00 2.926637044574e+00 2.928105710606e+00 2.930115446022e+00 2.932532298037e+00 2.934956482643e+00 2.937008579143e+00 2.938573148802e+00 2.939837618967e+00 2.941146667774e+00 2.942761535354e+00 2.944717162262e+00 2.946838730069e+00 2.948922177346e+00 2.950868310116e+00 2.952696897163e+00 2.954467305164e+00 2.956205353421e+00 2.957884440796e+00 2.959492616495e+00 2.961092989689e+00 2.962830753392e+00 2.964831596014e+00 2.967068798301e+00 2.969332324974e+00 2.971340847428e+00 2.972921026461e+00 2.974146184770e+00 2.975331726347e+00 2.976865448489e+00 2.978952053780e+00 2.981460679950e+00 2.983985421501e+00 2.986088060781e+00 2.987567276690e+00 2.988584659240e+00 2.989586568824e+00 2.991031456777e+00 2.993107545185e+00 2.995627218509e+00 2.998152783406e+00 3.000256428593e+00 3.001754009378e+00 3.002823852371e+00 3.003878468920e+00 3.005308187189e+00 3.007268087461e+00 3.009622305393e+00 3.012020937395e+00 3.014116227803e+00 3.015761162730e+00 3.017062637971e+00 3.018299911825e+00 3.019759112788e+00 3.021575713448e+00 3.023697505655e+00 3.025906448273e+00 3.027977859832e+00 3.029776888133e+00 3.031333672428e+00 3.032782461946e+00 3.034301353014e+00 3.036009654677e+00 3.037910324200e+00 3.039918329840e+00 3.041906351865e+00 3.043783505088e+00 3.045510717664e+00 3.047128444852e+00 3.048719048069e+00 3.050361175185e+00 3.052097978911e+00 3.053925109893e+00 3.055798340129e+00 3.057651557932e+00 3.059437244115e+00 3.061142909506e+00 3.062790563011e+00 3.064427277260e+00 3.066099773352e+00 3.067827840995e+00 3.069603743154e+00 3.071394291820e+00 3.073165256885e+00 3.074894508973e+00 3.076581570647e+00 3.078255627206e+00 3.079944451034e+00 3.081662412279e+00 3.083400705658e+00 3.085142834824e+00 3.086880711018e+00 3.088603265732e+00 3.090322866537e+00 3.092052005691e+00 3.093788719928e+00 3.095520872241e+00 3.097240016425e+00 3.098944732330e+00 3.100641715222e+00 3.102349913599e+00 3.104070300964e+00 3.105792785872e+00 3.107498331037e+00 3.109178707120e+00 3.110843161979e+00 3.112507369738e+00 3.114183570961e+00 3.115871936968e+00 3.117554630425e+00 3.119223661142e+00 3.120881064574e+00 3.122538894197e+00 3.124209143428e+00 3.125895904225e+00 3.127582560366e+00 3.129257429169e+00 3.130921076534e+00 3.132580555110e+00 3.134247640964e+00 3.135922582587e+00 3.137596503145e+00 3.139255711610e+00 3.140899905733e+00 3.142537608939e+00 3.144178405078e+00 3.145822245935e+00 3.147466010012e+00 3.149096065742e+00 3.150717697295e+00 3.152337752747e+00 3.153963571064e+00 3.155594712999e+00 3.157227523150e+00 3.158851919895e+00 3.160467812922e+00 3.162082673844e+00 3.163702738247e+00 3.165326427285e+00 3.166944009923e+00 3.168551047319e+00 3.170147828099e+00 3.171738732148e+00 3.173333347632e+00 3.174928451224e+00 3.176516867974e+00 3.178097976777e+00 3.179672357269e+00 3.181244998199e+00 3.182823691744e+00 3.184402473911e+00 3.185972978089e+00 3.187541387510e+00 3.189103639034e+00 3.190665490606e+00 3.192224264857e+00 3.193777826378e+00 3.195327917889e+00 3.196870683807e+00 3.198414804438e+00 3.199956676609e+00 3.201492153285e+00 3.203022403755e+00 3.204547800886e+00 3.206074342284e+00 3.207604637180e+00 3.209133401315e+00 3.210651661932e+00 3.212161680472e+00 3.213667928115e+00 3.215170476132e+00 3.216671991138e+00 3.218171774117e+00 3.219664697371e+00 3.221149744023e+00 3.222632267826e+00 3.224109384779e+00 3.225582782914e+00 3.227054951572e+00 3.228523557882e+00 3.229986768878e+00 3.231446155081e+00 3.232902071922e+00 3.234348064267e+00 3.235793164689e+00 3.237233143898e+00 3.238669516681e+00 3.240101857494e+00 3.241531854924e+00 3.242954892096e+00 3.244376819263e+00 3.245792810675e+00 3.247203014244e+00 3.248609549205e+00 3.250009102323e+00 3.251403302559e+00 3.252796662042e+00 3.254184158086e+00 3.255568257075e+00 3.256947682819e+00 3.258320767701e+00 3.259688545040e+00 3.261048012925e+00 3.262402406422e+00 3.263755886348e+00 3.265102880427e+00 3.266446506601e+00 3.267785765316e+00 3.269114556267e+00 3.270438447232e+00 3.271754013894e+00 3.273068804311e+00 3.274378547161e+00 3.275685820748e+00 3.276986580542e+00 3.278281428120e+00 3.279568612936e+00 3.280847653902e+00 3.282123714371e+00 3.283393729926e+00 3.284663622452e+00 3.285925383975e+00 3.287181274419e+00 3.288431341253e+00 3.289673689447e+00 3.290910796353e+00 3.292144951554e+00 3.293375472610e+00 3.294598366405e+00 3.295815160075e+00 3.297023112827e+00 3.298224881317e+00 3.299422111820e+00 3.300612493476e+00 3.301800078076e+00 3.302978994387e+00 3.304152440314e+00 3.305316713270e+00 3.306476266804e+00 3.307627099022e+00 3.308770938603e+00 3.309911917053e+00 3.311043742957e+00 3.312170457235e+00 3.313289534957e+00 3.314399869738e+00 3.315503307875e+00 3.316602149209e+00 3.317693434318e+00 3.318778168975e+00 3.319855802368e+00 3.320925518152e+00 3.321988181266e+00 3.323043182631e+00 3.324092602191e+00 3.325134102816e+00 3.326169984883e+00 3.327197835723e+00 3.328218324280e+00 3.329231778298e+00 3.330236375780e+00 3.331233554594e+00 3.332225778910e+00 3.333207930505e+00 3.334183187914e+00 3.335153328533e+00 3.336111399948e+00 3.337061629699e+00 3.338008303313e+00 3.338943582995e+00 3.339870086254e+00 3.340791868810e+00 3.341705354879e+00 3.342610404033e+00 3.343505021343e+00 3.344392967313e+00 3.345273280070e+00 3.346146152164e+00 3.347008772999e+00 3.347863857351e+00 3.348711839825e+00 3.349547557945e+00 3.350376182848e+00 3.351198258558e+00 3.352009308000e+00 3.352812693888e+00 3.353605552126e+00 3.354390837898e+00 3.355167516179e+00 3.355933842818e+00 3.356692464203e+00 3.357441763153e+00 3.358182047085e+00 3.358913193947e+00 3.359635041880e+00 3.360347087325e+00 3.361049531516e+00 3.361743460082e+00 3.362428698309e+00 3.363103660866e+00 3.363768264426e+00 3.364424606236e+00 3.365069401089e+00 3.365706986571e+00 3.366333689881e+00 3.366950830220e+00 3.367558919586e+00 3.368154285483e+00 3.368741386924e+00 3.369316275785e+00 3.369883729064e+00 3.370439534393e+00 3.370985458982e+00 3.371519267424e+00 3.372045109646e+00 3.372555724923e+00 3.373059267283e+00 3.373553142956e+00 3.374035173968e+00 3.374506687088e+00 3.374967111365e+00 3.375416971866e+00 3.375854849609e+00 3.376284057244e+00 3.376701790707e+00 3.377108374213e+00 3.377502288473e+00 3.377884818825e+00 3.378257617871e+00 3.378618526234e+00 3.378967525318e+00 3.379306734249e+00 3.379631313019e+00 3.379945820662e+00 3.380247767758e+00 3.380539132983e+00 3.380818270439e+00 3.381085432577e+00 3.381341369961e+00 3.381584185630e+00 3.381814012640e+00 3.382033900632e+00 3.382240144867e+00 3.382435698561e+00 3.382616748434e+00 3.382786030062e+00 3.382942766622e+00 3.383086720846e+00 3.383219118451e+00 3.383338664455e+00 3.383443256624e+00 3.383535805431e+00 3.383615525193e+00 3.383681430046e+00 3.383737255163e+00 3.383775721063e+00 3.383801708141e+00 3.383814355653e+00 3.383815010148e+00 3.383802855258e+00 3.383774976455e+00 3.383734737506e+00 3.383680259097e+00 3.383611712244e+00 3.383528740458e+00 3.383432752870e+00 3.383324008962e+00 3.383199403631e+00 3.383060875169e+00 3.382908241708e+00 3.382741457938e+00 3.382560455828e+00 3.382364512184e+00 3.382154594550e+00 3.381927726455e+00 3.381689200891e+00 3.381433423868e+00 3.381165414720e+00 3.380878579980e+00 3.380579019867e+00 3.380264358821e+00 3.379934066882e+00 3.379589219431e+00 3.379227421916e+00 3.378850550458e+00 3.378459295404e+00 3.378050325350e+00 3.377626925978e+00 3.377187959421e+00 3.376731489731e+00 3.376260457942e+00 3.375773428116e+00 3.375269397030e+00 3.374748963402e+00 3.374213429232e+00 3.373660726145e+00 3.373092262164e+00 3.372506582513e+00 3.371905401539e+00 3.371286322016e+00 3.370649597175e+00 3.369996154672e+00 3.369327174538e+00 3.368638834231e+00 3.367936960895e+00 3.367215665678e+00 3.366477442752e+00 3.365720834511e+00 3.364945953431e+00 3.364156113615e+00 3.363345591261e+00 3.362518703889e+00 3.361675288696e+00 3.360811341804e+00 3.359931265352e+00 3.359031591748e+00 3.358114242183e+00 3.357178399458e+00 3.356224689883e+00 3.355253445537e+00 3.354260523121e+00 3.353251274409e+00 3.352220941403e+00 3.351173739778e+00 3.350107658067e+00 3.349021529666e+00 3.347916579376e+00 3.346792337672e+00 3.345649226298e+00 3.344486636680e+00 3.343302966995e+00 3.342099555438e+00 3.340879085014e+00 3.339637309615e+00 3.338376652424e+00 3.337093563322e+00 3.335792976385e+00 3.334471881346e+00 3.333127578754e+00 3.331766879345e+00 3.330384213231e+00 3.328978226059e+00 3.327554159046e+00 3.326110192130e+00 3.324642385256e+00 3.323157757710e+00 3.321648311881e+00 3.320119544703e+00 3.318568784283e+00 3.316999306081e+00 3.315404650745e+00 3.313790282777e+00 3.312154407145e+00 3.310496532614e+00 3.308817005021e+00 3.307114960766e+00 3.305391439608e+00 3.303646269268e+00 3.301877603221e+00 3.300086664943e+00 3.298273679755e+00 3.296439540893e+00 3.294580323961e+00 3.292701070093e+00 3.290798854952e+00 3.288872217003e+00 3.286921335992e+00 3.284950965240e+00 3.282954982005e+00 3.280937268152e+00 3.278895140683e+00 3.276830780561e+00 3.274741828680e+00 3.272628785213e+00 3.270491713126e+00 3.268331344896e+00 3.266146906508e+00 3.263939198102e+00 3.261707110560e+00 3.259450377613e+00 3.257168221488e+00 3.254863678481e+00 3.252534125630e+00 3.250178670493e+00 3.247798488601e+00 3.245394289018e+00 3.242965540775e+00 3.240510626733e+00 3.238031934052e+00 3.235526923570e+00 3.232996198067e+00 3.230441560337e+00 3.227860416648e+00 3.225253596093e+00 3.222621568866e+00 3.219964178997e+00 3.217279208823e+00 3.214568447834e+00 3.211832844525e+00 3.209069286113e+00 3.206280808095e+00 3.203465602550e+00 3.200622627094e+00 3.197754438819e+00 3.194858661532e+00 3.191936999316e+00 3.188987527009e+00 3.186012758571e+00 3.183008837663e+00 3.179978783911e+00 3.176920130957e+00 3.173834464758e+00 3.170721705272e+00 3.167581903821e+00 3.164413431399e+00 3.161218233499e+00 3.157994283326e+00 3.154742558588e+00 3.151461523394e+00 3.148154406305e+00 3.144818388082e+00 3.141452987132e+00 3.138059855912e+00 3.134637557185e+00 3.131187516202e+00 3.127708324978e+00 3.124200314630e+00 3.120662454468e+00 3.117096706229e+00 3.113501590827e+00 3.109874611453e+00 3.106221738192e+00 3.102538109286e+00 3.098824395393e+00 3.095081870618e+00 3.091308717139e+00 3.087507694451e+00 3.083675567464e+00 3.079811493453e+00 3.075920870827e+00 3.071998396638e+00 3.068045978101e+00 3.064062382661e+00 3.060048981758e+00 3.056005122802e+00 3.051930629998e+00 3.047825394243e+00 3.043688651498e+00 3.039520742126e+00 3.035322038738e+00 3.031093346018e+00 3.026834094750e+00 3.022542828979e+00 3.018218951834e+00 3.013863803529e+00 3.009477952281e+00 3.005060416377e+00 3.000612190446e+00 2.996131089885e+00 2.991618634878e+00 2.987074235950e+00 2.982496027388e+00 2.977889557838e+00 2.973247660337e+00 2.968574776246e+00 2.963869037022e+00 2.959131800929e+00 2.954362027981e+00 2.949559310683e+00 2.944725272879e+00 2.939856740921e+00 2.934957233719e+00 2.930022330069e+00 2.925056331720e+00 2.920057832271e+00 2.915024383752e+00 2.909960440689e+00 2.904860585786e+00 2.899729925886e+00 2.894564676511e+00 2.889365750701e+00 2.884134260919e+00 2.878869314666e+00 2.873571038262e+00 2.868238875147e+00 2.862873070417e+00 2.857472800049e+00 2.852040169798e+00 2.846571126778e+00 2.841070927397e+00 2.835536498848e+00 2.829966977788e+00 2.824363986820e+00 2.818727550740e+00 2.813055927857e+00 2.807349120060e+00 2.801609908256e+00 2.795835965269e+00 2.790027151052e+00 2.784185248786e+00 2.778307302061e+00 2.772398231947e+00 2.766451420690e+00 2.760471424172e+00 2.754455685075e+00 2.748405475820e+00 2.742321206962e+00 2.736200985017e+00 2.730050259887e+00 2.723861007108e+00 2.717636596356e+00 2.711379705469e+00 2.705086015259e+00 2.698758693100e+00 2.692397007474e+00 2.685999262819e+00 2.679566411267e+00 2.673100551225e+00 2.666599113104e+00 2.660061062252e+00 2.653489531993e+00 2.646882781520e+00 2.640240710076e+00 2.633564160021e+00 2.626852491805e+00 2.620106031761e+00 2.613323528826e+00 2.606507093666e+00 2.599655649047e+00 2.592767356987e+00 2.585846186157e+00 2.578888798389e+00 2.571898300706e+00 2.564871510717e+00 2.557807914768e+00 2.550711295086e+00 2.543580031453e+00 2.536414660012e+00 2.529211533406e+00 2.521975862149e+00 2.514705725569e+00 2.507399034053e+00 2.500058906703e+00 2.492682240092e+00 2.485271862120e+00 2.477827291362e+00 2.470346317521e+00 2.462832015303e+00 2.455283728541e+00 2.447699689162e+00 2.440080237467e+00 2.432428547264e+00 2.424741517628e+00 2.417019306563e+00 2.409265747519e+00 2.401474116293e+00 2.393650429437e+00 2.385792432607e+00 2.377898918689e+00 2.369974087988e+00 2.362011406536e+00 2.354019368395e+00 2.345990449869e+00 2.337928410176e+00 2.329832650506e+00 2.321703440216e+00 2.313540644649e+00 2.305344105235e+00 2.297115307937e+00 2.288853486856e+00 2.280557271783e+00 2.272228510138e+00 2.263867578179e+00 2.255474026597e+00 2.247047841594e+00 2.238589218440e+00 2.230095491991e+00 2.221572713059e+00 2.213014901040e+00 2.204427589093e+00 2.195806868647e+00 2.187153154320e+00 2.178470802317e+00 2.169753603102e+00 2.161006984252e+00 2.152228608838e+00 2.143418531557e+00 2.134579577602e+00 2.125706359228e+00 2.116805743275e+00 2.107872949106e+00 2.098910730256e+00 2.089918670993e+00 2.080895599476e+00 2.071843769978e+00 2.062761597384e+00 2.053649336845e+00 2.044508613450e+00 2.035338632651e+00 2.026140758444e+00 2.016912182667e+00 2.007656607483e+00 1.998373094100e+00 1.989061227427e+00 1.979720529793e+00 1.970353140533e+00 1.960959231091e+00 1.951537252916e+00 1.942089137176e+00 1.932614109626e+00 1.923113396399e+00 1.913586277611e+00 1.904032217061e+00 1.894453986956e+00 1.884849276550e+00 1.875220462511e+00 1.865565284241e+00 1.855887004614e+00 1.846184374242e+00 1.836456708386e+00 1.826706204754e+00 1.816931895708e+00 1.807136024699e+00 1.797316496995e+00 1.787476947234e+00 1.777612279530e+00 1.767727560632e+00 1.757821171347e+00 1.747893768975e+00 1.737946310220e+00 1.727978386029e+00 1.717990159129e+00 1.707981289807e+00 1.697955689952e+00 1.687909358137e+00 1.677843501416e+00 1.667763366601e+00 1.657662794970e+00 1.647546033577e+00 1.637411194975e+00 1.627263731117e+00 1.617096388596e+00 1.606917261982e+00 1.596722227317e+00 1.586511132646e+00 1.576288477256e+00 1.566049599063e+00 1.555800016193e+00 1.545536883171e+00 1.535263602450e+00 1.524976017813e+00 1.514678987910e+00 1.504372891675e+00 1.494053265844e+00 1.483727782670e+00 1.473391823002e+00 1.463049952902e+00 1.452699362535e+00 1.442343384822e+00 1.431980877725e+00 1.421610640580e+00 1.411240038088e+00 1.400861072225e+00 1.390482788901e+00 1.380098623943e+00 1.369713864448e+00 1.359328792711e+00 1.348942426597e+00 1.338555994335e+00 1.328169496338e+00 1.317788627206e+00 1.307406797841e+00 1.297030994270e+00 1.286658583139e+00 1.276292967398e+00 1.265933139869e+00 1.255581658747e+00 1.245238334899e+00 1.234903432958e+00 1.224582143226e+00 1.214268177163e+00 1.203969838428e+00 1.193683499371e+00 1.183414319508e+00 1.173159646063e+00 1.162921459500e+00 1.152704197679e+00 1.142502241645e+00 1.132327215073e+00 1.122170042477e+00 1.112039615200e+00 1.101934189582e+00 1.091853747524e+00 1.081804741047e+00 1.071781262901e+00 1.061795367761e+00 1.051837676210e+00 1.041918017613e+00 1.032035087682e+00 1.022187382993e+00 1.012384301184e+00 1.002620241303e+00 9.929031572171e-01 9.832291377761e-01 9.736063744034e-01 9.640312269346e-01 9.545112198687e-01 9.450458436373e-01 9.356373958153e-01 9.262918743106e-01 9.170054153794e-01 9.077872189266e-01 8.986332673143e-01 8.895529833489e-01 8.805458884978e-01 8.716138875029e-01 8.627629321785e-01 8.539923956835e-01 8.453109245303e-01 8.367138932098e-01 8.282140768271e-01 8.198056367218e-01 8.115006353691e-01 8.032962581344e-01 7.951978640215e-01 7.872157908999e-01 7.793430880476e-01 7.715937552453e-01 7.639630267512e-01 7.564642812794e-01 7.490934016610e-01 7.418614944909e-01 7.347692547650e-01 7.278200984912e-01 7.210265976155e-01 7.143812326216e-01 7.079001472338e-01 7.015789137104e-01 6.954305545516e-01 6.894533283138e-01 6.836557003076e-01 6.780443719439e-01 6.726186721628e-01 6.673913988386e-01 6.623565442452e-01 6.575314295694e-01 6.529096914295e-01 6.485041781718e-01 6.443158027391e-01 6.403480629342e-01 6.366095714174e-01 6.330960676049e-01 6.298228998042e-01 6.267824845738e-01 6.239890111390e-01 6.214353739114e-01 6.191339222284e-01 6.170804776048e-01 6.152816482629e-01 6.137380126932e-01 6.124507850218e-01 6.114244764427e-01 6.106543350668e-01 6.101484682419e-01 6.099018016253e-01 6.099166499686e-01 6.101918344212e-01 6.107269763753e-01 6.115217310389e-01 6.125722918602e-01 6.138797191234e-01 6.154419077837e-01 6.172527391256e-01 6.193145382059e-01 6.216189174744e-01 6.241679093397e-01 6.269524971848e-01 6.299752168259e-01 6.332261791041e-01 6.367032250289e-01 6.404040044602e-01 6.443183694526e-01 6.484495028302e-01 6.527832133910e-01 6.573229692207e-01 6.620561339330e-01 6.669837210363e-01 6.720964851816e-01 6.773892608663e-01 6.828610114104e-01 6.884994352145e-01 6.943072619832e-01 7.002695346434e-01 7.063911724886e-01 7.126595857021e-01 7.190702265328e-01 7.256230841697e-01 7.323047012477e-01 7.391205708871e-01 7.460537230921e-01 7.531088766855e-01 7.602746401122e-01 7.675494752334e-01 7.749295223304e-01 7.824049767741e-01 7.899807729035e-01 7.976383439953e-01 8.053895440231e-01 8.132146157678e-01 8.211200557618e-01 8.290978600198e-01 8.371427325669e-01 8.452556060835e-01 8.534222493250e-01 8.616536545005e-01 8.699305404121e-01 8.782631061858e-01 8.866353680653e-01 8.950518230832e-01 9.035058673334e-01 9.119923573848e-01 9.205161112467e-01 9.290579919706e-01 9.376338871965e-01 9.462240900138e-01 9.548367676568e-01 9.634610011955e-01 9.720977082024e-01 9.807454812432e-01 9.893924118584e-01 9.980507434376e-01 1.006699318665e+00 1.015352987359e+00 1.023993244237e+00 1.032626673115e+00 1.041250111755e+00 1.049853229343e+00 1.058446010040e+00 1.067009041591e+00 1.075556311389e+00 1.084071485268e+00 1.092562260743e+00 1.101019737877e+00 1.109441956036e+00 1.117828966105e+00 1.126171575368e+00 1.134476929656e+00 1.142731612573e+00 1.150942895689e+00 1.159100961533e+00 1.167205855639e+00 1.175255448848e+00 1.183243042144e+00 1.191173505446e+00 1.199035851860e+00 1.206832124987e+00 1.214559610221e+00 1.222213845659e+00 1.229792379575e+00 1.237294558746e+00 1.244712283843e+00 1.252051192863e+00 1.259299295780e+00 1.266460545674e+00 1.273530307634e+00 1.280504707951e+00 1.287382867451e+00 1.294155741524e+00 1.300832196549e+00 1.307394861921e+00 1.313854983700e+00 1.320200090763e+00 1.326431595423e+00 1.332546834034e+00 1.338536124722e+00 1.344410595794e+00 1.350147656026e+00 1.355767272248e+00 1.361244687062e+00 1.366593379693e+00 1.371803600611e+00 1.376867129241e+00 1.381798218803e+00 1.386567253535e+00 1.391202443960e+00 1.395671663734e+00 1.399994595525e+00 1.404156385158e+00 1.408152072751e+00 1.411995976542e+00 1.415657713191e+00 1.419163368958e+00 1.422485171276e+00 1.425640521995e+00 1.428612899022e+00 1.431403935716e+00 1.434018884179e+00 1.436434990247e+00 1.438677875549e+00 1.440715907798e+00 1.442570045049e+00 1.444221820033e+00 1.445676523863e+00 1.446933652733e+00 1.447979044537e+00 1.448831862676e+00 1.449463563356e+00 1.449895848148e+00 1.450109901821e+00 1.450113434644e+00 1.449902061889e+00 1.449469191681e+00 1.448825390105e+00 1.447952538735e+00 1.446864721899e+00 1.445549582325e+00 1.444012355739e+00 1.442250491792e+00 1.440261947980e+00 1.438047599205e+00 1.435603608105e+00 1.432934355788e+00 1.430035549436e+00 1.426910605014e+00 1.423555495441e+00 1.419976424176e+00 1.416167341795e+00 1.412133358120e+00 1.407872549170e+00 1.403388726573e+00 1.398682614900e+00 1.393751273278e+00 1.388605938135e+00 1.383237693746e+00 1.377660221979e+00 1.371867244908e+00 1.365863981101e+00 1.359658996228e+00 1.353242392863e+00 1.346638220590e+00 1.339829383974e+00 1.332836336729e+00 1.325655731215e+00 1.318291113932e+00 1.310759402524e+00 1.303046331071e+00 1.295181737476e+00 1.287153736872e+00 1.278977000383e+00 1.270662349326e+00 1.262200276769e+00 1.253626723608e+00 1.244920955155e+00 1.236116184788e+00 1.227207672623e+00 1.218202064272e+00 1.209129459947e+00 1.199970462971e+00 1.190767402728e+00 1.181506190688e+00 1.172212512718e+00 1.162900461678e+00 1.153565986208e+00 1.144248914563e+00 1.134931073552e+00 1.125656736713e+00 1.116421230769e+00 1.107241128629e+00 1.098146196088e+00 1.089126816170e+00 1.080228046529e+00 1.071439848834e+00 1.062794668139e+00 1.054307019045e+00 1.045986776439e+00 1.037861682476e+00 1.029938333556e+00 1.022242681842e+00 1.014787019302e+00 1.007589916020e+00 1.000669961148e+00 9.940430777165e-01 9.877235438277e-01 9.817350328974e-01 9.760845295261e-01 9.707944853637e-01 9.658779438955e-01 9.613421681406e-01 9.572147709329e-01 9.534906959788e-01 9.501971250005e-01 9.473326476977e-01 9.449095337380e-01 9.429395509744e-01 9.414183058271e-01 9.403639401326e-01 9.397654970626e-01 9.396354273102e-01 9.399674765452e-01 9.407596616924e-01 9.420100330916e-01 9.437124108363e-01 9.458603180185e-01 9.484399576369e-01 9.514478913624e-01 9.548634703990e-01 9.586811862999e-01 9.628732157146e-01 9.674341173048e-01 9.723365129024e-01 9.775607867992e-01 9.830922054664e-01 9.888924249449e-01 9.949551648935e-01 1.001239992083e+00 1.007726234379e+00 1.014389753247e+00 1.021194121927e+00 1.028117643375e+00 1.035126355213e+00 1.042192919206e+00 1.049284836582e+00 1.056375026250e+00 1.063428590970e+00 1.070418431370e+00 1.077312607473e+00 1.084081892456e+00 1.090699101218e+00 1.097129296441e+00 1.103355592369e+00 1.109339589678e+00 1.115066314186e+00 1.120502886623e+00 1.125637708434e+00 1.130440169691e+00 1.134898654953e+00 1.138997910829e+00 1.142714304150e+00 1.146051244567e+00 1.148985916767e+00 1.151522234880e+00 1.153651538462e+00 1.155373664967e+00 1.156694965631e+00 1.157612348582e+00 1.158145239408e+00 1.158293265947e+00 1.158079825274e+00 1.157516413570e+00 1.156623936074e+00 1.155424483802e+00 1.153938835636e+00 1.152197854179e+00 1.150224290089e+00 1.148049419565e+00 1.145702284568e+00 1.143212682027e+00 1.140608064309e+00 1.137923912974e+00 1.135183710854e+00 1.132418147952e+00 1.129657151142e+00 1.126917420071e+00 1.124234007234e+00 1.121618957503e+00 1.119096976754e+00 1.116685363751e+00 1.114398245541e+00 1.112249315691e+00 1.110250909467e+00 1.108416975791e+00 1.106746658779e+00 1.105257620311e+00 1.103951376184e+00 1.102836534107e+00 1.101917711078e+00 1.101200089375e+00 1.100691162319e+00 1.100389623358e+00 1.100309105263e+00 1.100442089148e+00 1.100799050905e+00 1.101379745814e+00 1.102181721474e+00 1.103202052998e+00 1.104431970173e+00 1.105864889472e+00 1.107478771386e+00 1.109260304688e+00 1.111176022656e+00 1.113197807957e+00 1.115282753349e+00 1.117387131829e+00 1.119459796003e+00 1.121438876660e+00 1.123271680455e+00 1.124882054100e+00 1.126214448043e+00 1.127187509539e+00 1.127742586185e+00 1.127811083974e+00 1.127329324718e+00 1.126249357166e+00 1.124515902573e+00 1.122100975410e+00 1.118968367870e+00 1.115112653890e+00 1.110528670495e+00 1.105230566169e+00 1.100074693861e+00 1.093649504162e+00 1.086385242143e+00 1.078868138840e+00 1.071653163996e+00 1.065112292098e+00 1.059315926153e+00 1.054016879132e+00 1.048750621415e+00 1.043005928701e+00 1.036392551731e+00 1.028784214629e+00 1.020387124939e+00 1.011677236101e+00 1.003277640594e+00 9.957655440879e-01 9.894901322830e-01 9.844735827786e-01 9.804116705880e-01 9.767701380757e-01 9.729763825185e-01 9.686094927975e-01 9.635292271212e-01 9.579284658254e-01 9.522708658961e-01 9.471321278060e-01 9.430136416866e-01 9.401669839107e-01 9.385027746022e-01 9.376138831659e-01 9.369089371933e-01 9.358032343455e-01 9.338993302135e-01 9.311254167185e-01 9.277447241543e-01 9.242748196934e-01 9.213251064845e-01 9.194026483412e-01 9.187321202010e-01 9.191961161707e-01 9.203840329962e-01 9.217276039290e-01 9.227061571887e-01 9.230256983727e-01 9.227223709146e-01 9.221544406659e-01 9.219127695521e-01 9.226176234743e-01 9.247243605735e-01 9.283766795624e-01 9.333644629721e-01 9.391772902661e-01 9.451985317113e-01 9.508954964148e-01 9.559785227267e-01 9.604994853503e-01 9.648163815127e-01 9.694640834056e-01 9.749601003295e-01 9.816294473479e-01 9.894567142718e-01 9.980682482174e-01 1.006833673063e+00 1.015027802828e+00 1.022024004825e+00 1.027457047046e+00 1.031293587133e+00 1.033817700420e+00 1.035539476553e+00 1.037071245329e+00 1.039042518702e+00 1.042186002739e+00 1.047765237013e+00 1.058451902850e+00 1.029235102091e+00 9.864307580546e-01 9.237640461361e-01 8.696284571043e-01 8.534094482158e-01 8.865416319181e-01 9.524265182131e-01 1.019700426267e+00 1.060453545916e+00 1.058876484443e+00 1.013730673220e+00 9.392395649298e-01 8.647559333928e-01 8.276149217927e-01 8.511452694137e-01 9.236211821017e-01 1.009082978194e+00 1.072522452359e+00 1.092138778183e+00 1.061756452668e+00 9.910898925218e-01 9.057409733979e-01 8.435064391053e-01 8.377072604293e-01 8.904744616719e-01 9.704508350400e-01 1.038771067951e+00 1.067967618331e+00 1.046862566549e+00 9.809871003571e-01 8.927891879223e-01 8.197031606202e-01 8.006234240604e-01 8.464308579421e-01 9.288818893767e-01 1.006463793923e+00 1.047901783127e+00 1.038589958417e+00 9.808193278704e-01 8.937655852383e-01 8.124107497161e-01 7.775058110556e-01 8.078133584226e-01 8.812821521678e-01 9.562500289011e-01 9.986416403754e-01 9.911056011574e-01 9.338053422737e-01 8.448244234456e-01 7.603746589815e-01 7.259493230029e-01 7.644688618371e-01 8.517100918376e-01 9.415757392907e-01 9.971295912157e-01 9.989816407641e-01 9.450693635357e-01 8.507518782328e-01 7.501664887373e-01 6.924297045745e-01 7.133155621223e-01 7.974173289896e-01 8.960497749900e-01 9.673069569300e-01 9.884534421264e-01 9.551949338582e-01 8.808371853477e-01 7.963207492949e-01 7.453401452354e-01 7.607311414028e-01 8.335316952556e-01 9.227490811483e-01 9.885169753572e-01 1.006953947429e+00 9.718669076660e-01 8.948436343689e-01 8.060822924898e-01 7.509803612006e-01 7.669280239574e-01 8.478882268329e-01 9.513996690024e-01 1.034508044133e+00 1.070085219511e+00 1.048113013532e+00 9.749847668804e-01 8.738363295953e-01 7.842220299811e-01 7.511273570637e-01 7.921586357944e-01 8.790394287635e-01 9.665992064776e-01 1.021271108890e+00 1.027322784863e+00 9.856681492979e-01 9.124822415023e-01 8.371127248059e-01 7.941111365315e-01 8.035450777902e-01 8.542708416756e-01 9.147660159301e-01 9.559126602093e-01 9.622898217259e-01 9.341960097362e-01 8.867140370426e-01 8.458644914772e-01 8.376451033456e-01 8.706110439572e-01 9.288138759261e-01 9.842951686245e-01 1.012959397475e+00 1.002453509435e+00 9.547679890056e-01 8.871461068472e-01 8.305242173260e-01 8.186633056215e-01 8.646489619681e-01 9.487397421385e-01 1.035428663846e+00 1.093845588306e+00 1.105433745685e+00 1.065072398057e+00 9.811756784923e-01 8.775003035684e-01
 2.756854554343e+00 2.758207480313e+00 2.759607852097e+00 2.761276893067e+00 2.763267886161e+00 2.765473093505e+00 2.767713484327e+00 2.769816666222e+00 2.771662548012e+00 2.773240553877e+00 2.774685203876e+00 2.776209462915e+00 2.777977534956e+00 2.780027599518e+00 2.782274729654e+00 2.784563925430e+00 2.786715930930e+00 2.788607901616e+00 2.790239456581e+00 2.791750688820e+00 2.793339852432e+00 2.795158793296e+00 2.797266011681e+00 2.799610773429e+00 2.802022969210e+00 2.804257542822e+00 2.806126231954e+00 2.807633597136e+00 2.808997889363e+00 2.810515976020e+00 2.812392979383e+00 2.814634693715e+00 2.817058171312e+00 2.819373576970e+00 2.821329532238e+00 2.822857684081e+00 2.824115046187e+00 2.825394286891e+00 2.826973299572e+00 2.828963734634e+00 2.831258614492e+00 2.833575056094e+00 2.835611164852e+00 2.837243552764e+00 2.838590019359e+00 2.839917030978e+00 2.841452516489e+00 2.843279288668e+00 2.845351956358e+00 2.847562279064e+00 2.849777712601e+00 2.851866375526e+00 2.853724968169e+00 2.855325209993e+00 2.856761485102e+00 2.858255611159e+00 2.860046707722e+00 2.862235026551e+00 2.864656014605e+00 2.866972207975e+00 2.868906791696e+00 2.870420194332e+00 2.871713363524e+00 2.873072592414e+00 2.874711451647e+00 2.876665950590e+00 2.878820505439e+00 2.880998854283e+00 2.883060042710e+00 2.884926207260e+00 2.886563903326e+00 2.888020515935e+00 2.889454311562e+00 2.891092051325e+00 2.893091578543e+00 2.895409378812e+00 2.897814322687e+00 2.900004683472e+00 2.901788380372e+00 2.903222435494e+00 2.904573713269e+00 2.906138915117e+00 2.908036316442e+00 2.910185696558e+00 2.912399995467e+00 2.914510728441e+00 2.916443475478e+00 2.918195228381e+00 2.919804651405e+00 2.921329277685e+00 2.922859687979e+00 2.924551509009e+00 2.926548885710e+00 2.928853620707e+00 2.931251487364e+00 2.933417918194e+00 2.935117678886e+00 2.936397058991e+00 2.937576692900e+00 2.939073561426e+00 2.941115263150e+00 2.943563288538e+00 2.946020510106e+00 2.948103293154e+00 2.949697774244e+00 2.950989006797e+00 2.952327134951e+00 2.953972021042e+00 2.955958781366e+00 2.958112887556e+00 2.960227243056e+00 2.962202267337e+00 2.964059164258e+00 2.965859330095e+00 2.967627678461e+00 2.969339234924e+00 2.970979111773e+00 2.972609879470e+00 2.974376458801e+00 2.976408231990e+00 2.978676877559e+00 2.980973936668e+00 2.983015164495e+00 2.984627960000e+00 2.985882978574e+00 2.987096147966e+00 2.988659770909e+00 2.990779305157e+00 2.993321755681e+00 2.995880700141e+00 2.998016703575e+00 2.999526676452e+00 3.000572361616e+00 3.001603670567e+00 3.003080518780e+00 3.005189600273e+00 3.007744132746e+00 3.010304364167e+00 3.012440761113e+00 3.013968939209e+00 3.015069405328e+00 3.016152471397e+00 3.017614543256e+00 3.019609304113e+00 3.021997233244e+00 3.024431198250e+00 3.026558604862e+00 3.028236149341e+00 3.029568135760e+00 3.030837410691e+00 3.032327845329e+00 3.034179708266e+00 3.036335452308e+00 3.038580293697e+00 3.040684452075e+00 3.042516928704e+00 3.044106240269e+00 3.045586095951e+00 3.047139989874e+00 3.048881423242e+00 3.050817071545e+00 3.052858725817e+00 3.054882611289e+00 3.056793081349e+00 3.058554867087e+00 3.060203869501e+00 3.061828008344e+00 3.063505555216e+00 3.065276228945e+00 3.067138739730e+00 3.069046952795e+00 3.070934629283e+00 3.072753853854e+00 3.074494759874e+00 3.076175043887e+00 3.077848361619e+00 3.079555406903e+00 3.081320080307e+00 3.083130552188e+00 3.084956655406e+00 3.086763175596e+00 3.088527973247e+00 3.090250316458e+00 3.091960628684e+00 3.093684167599e+00 3.095437370421e+00 3.097210511705e+00 3.098988654423e+00 3.100761611881e+00 3.102520444510e+00 3.104275126945e+00 3.106040795696e+00 3.107812274776e+00 3.109579389416e+00 3.111335199134e+00 3.113076599333e+00 3.114809932743e+00 3.116553668545e+00 3.118311478396e+00 3.120069972025e+00 3.121811530963e+00 3.123530078890e+00 3.125230186746e+00 3.126931524805e+00 3.128643914012e+00 3.130370383381e+00 3.132088917786e+00 3.133795521895e+00 3.135490327190e+00 3.137184608285e+00 3.138892364017e+00 3.140616556384e+00 3.142339584459e+00 3.144052742139e+00 3.145753432259e+00 3.147449735549e+00 3.149154177430e+00 3.150866780555e+00 3.152578811218e+00 3.154275811547e+00 3.155957576877e+00 3.157634349384e+00 3.159311639807e+00 3.160994944828e+00 3.162675553446e+00 3.164344690915e+00 3.166003982444e+00 3.167662944872e+00 3.169327267706e+00 3.170996210898e+00 3.172667808369e+00 3.174331444011e+00 3.175984751143e+00 3.177638584288e+00 3.179297608453e+00 3.180960827860e+00 3.182618004379e+00 3.184261985677e+00 3.185898132481e+00 3.187528167679e+00 3.189161347303e+00 3.190796592698e+00 3.192423644405e+00 3.194043964518e+00 3.195657485270e+00 3.197269729960e+00 3.198887360495e+00 3.200506065136e+00 3.202116230621e+00 3.203724543134e+00 3.205326731362e+00 3.206927268722e+00 3.208526198427e+00 3.210120344932e+00 3.211710046279e+00 3.213293244755e+00 3.214877141986e+00 3.216459019473e+00 3.218034667606e+00 3.219604866641e+00 3.221171104943e+00 3.222737218281e+00 3.224308026759e+00 3.225877926917e+00 3.227436474037e+00 3.228987312995e+00 3.230533577668e+00 3.232076982621e+00 3.233620367387e+00 3.235161208185e+00 3.236693850374e+00 3.238221726971e+00 3.239744085878e+00 3.241261586126e+00 3.242776993380e+00 3.244289527560e+00 3.245799698224e+00 3.247305150914e+00 3.248805959668e+00 3.250302719671e+00 3.251790748785e+00 3.253276928119e+00 3.254758861053e+00 3.256237049165e+00 3.257711468567e+00 3.259182488729e+00 3.260647580317e+00 3.262111323743e+00 3.263570132242e+00 3.265022770390e+00 3.266470913230e+00 3.267910999604e+00 3.269349664039e+00 3.270784044452e+00 3.272215204842e+00 3.273640164066e+00 3.275063334001e+00 3.276478328572e+00 3.277888258159e+00 3.279290103233e+00 3.280687835222e+00 3.282084221124e+00 3.283474245531e+00 3.284861184381e+00 3.286242877869e+00 3.287615679009e+00 3.288981403281e+00 3.290340633384e+00 3.291698822577e+00 3.293052076424e+00 3.294402698350e+00 3.295746239601e+00 3.297083647651e+00 3.298414756309e+00 3.299738062114e+00 3.301057553011e+00 3.302371593718e+00 3.303685329700e+00 3.304990980225e+00 3.306290296605e+00 3.307585071765e+00 3.308870217873e+00 3.310152122188e+00 3.311430602077e+00 3.312704509307e+00 3.313972562971e+00 3.315233462732e+00 3.316485436506e+00 3.317731553258e+00 3.318972555786e+00 3.320208564045e+00 3.321439981106e+00 3.322664810998e+00 3.323881869321e+00 3.325091036126e+00 3.326296080303e+00 3.327490888668e+00 3.328680666757e+00 3.329865333163e+00 3.331044006006e+00 3.332215047175e+00 3.333379465680e+00 3.334535898286e+00 3.335682670414e+00 3.336827851996e+00 3.337964883733e+00 3.339094927712e+00 3.340219036763e+00 3.341333100113e+00 3.342441514345e+00 3.343542233113e+00 3.344637184280e+00 3.345724910558e+00 3.346807244014e+00 3.347879670557e+00 3.348947291318e+00 3.350006762594e+00 3.351056961987e+00 3.352101805704e+00 3.353139698751e+00 3.354167008728e+00 3.355189380944e+00 3.356205493812e+00 3.357209926432e+00 3.358207233186e+00 3.359199891541e+00 3.360181736420e+00 3.361155041226e+00 3.362124274841e+00 3.363083412844e+00 3.364036090469e+00 3.364977807183e+00 3.365912367528e+00 3.366839571869e+00 3.367759520262e+00 3.368668433030e+00 3.369571103925e+00 3.370467074562e+00 3.371349554410e+00 3.372226185241e+00 3.373095329225e+00 3.373953853138e+00 3.374804859983e+00 3.375645437327e+00 3.376477736087e+00 3.377302214058e+00 3.378117182740e+00 3.378921630756e+00 3.379719820055e+00 3.380507382758e+00 3.381287056338e+00 3.382056681109e+00 3.382816919237e+00 3.383567691515e+00 3.384309538180e+00 3.385043032592e+00 3.385765042174e+00 3.386478011762e+00 3.387184218636e+00 3.387876284053e+00 3.388561611000e+00 3.389236647304e+00 3.389902876181e+00 3.390559186708e+00 3.391202778620e+00 3.391839073891e+00 3.392463712240e+00 3.393078612117e+00 3.393682864595e+00 3.394278318055e+00 3.394860293536e+00 3.395435596587e+00 3.395995054428e+00 3.396547182189e+00 3.397089307476e+00 3.397621549172e+00 3.398141376854e+00 3.398651409621e+00 3.399150913855e+00 3.399636590905e+00 3.400115374463e+00 3.400582225920e+00 3.401037781681e+00 3.401482394009e+00 3.401913108108e+00 3.402336148370e+00 3.402746368461e+00 3.403145416260e+00 3.403532652477e+00 3.403908567059e+00 3.404271013172e+00 3.404623575638e+00 3.404964682786e+00 3.405292301927e+00 3.405609934112e+00 3.405915240979e+00 3.406207974883e+00 3.406488070042e+00 3.406757431703e+00 3.407014468320e+00 3.407258970436e+00 3.407490737195e+00 3.407709046526e+00 3.407917097511e+00 3.408109560096e+00 3.408292800083e+00 3.408462190894e+00 3.408616882067e+00 3.408759770792e+00 3.408889538198e+00 3.409005280042e+00 3.409111264382e+00 3.409200401621e+00 3.409276939546e+00 3.409340350288e+00 3.409391537583e+00 3.409428215926e+00 3.409451958408e+00 3.409460854674e+00 3.409457585838e+00 3.409439160323e+00 3.409406402574e+00 3.409362065475e+00 3.409302275627e+00 3.409228952256e+00 3.409141326812e+00 3.409038845984e+00 3.408923418631e+00 3.408792103234e+00 3.408646698847e+00 3.408487657120e+00 3.408312318381e+00 3.408123190377e+00 3.407919801175e+00 3.407701968870e+00 3.407466462394e+00 3.407217400490e+00 3.406952666853e+00 3.406673532173e+00 3.406379459708e+00 3.406068581854e+00 3.405743144794e+00 3.405402219963e+00 3.405044580953e+00 3.404671634213e+00 3.404282895937e+00 3.403878165395e+00 3.403458458311e+00 3.403022670655e+00 3.402569068170e+00 3.402099690839e+00 3.401614866273e+00 3.401114252487e+00 3.400595641417e+00 3.400060874975e+00 3.399509964126e+00 3.398943525315e+00 3.398357273016e+00 3.397755588156e+00 3.397137081335e+00 3.396500075888e+00 3.395848755615e+00 3.395179392300e+00 3.394492760434e+00 3.393786167005e+00 3.393063102327e+00 3.392325225832e+00 3.391565102047e+00 3.390789545948e+00 3.389996951624e+00 3.389184940172e+00 3.388355330250e+00 3.387507815913e+00 3.386641024545e+00 3.385756908210e+00 3.384854794840e+00 3.383933266538e+00 3.382993435652e+00 3.382035076464e+00 3.381056424485e+00 3.380060273884e+00 3.379045077750e+00 3.378011197234e+00 3.376955836065e+00 3.375884001050e+00 3.374792279390e+00 3.373680770935e+00 3.372548581602e+00 3.371398339967e+00 3.370226333027e+00 3.369036869208e+00 3.367827707236e+00 3.366596501528e+00 3.365347170999e+00 3.364076958234e+00 3.362784927287e+00 3.361474645198e+00 3.360143380637e+00 3.358789735383e+00 3.357417203591e+00 3.356024114802e+00 3.354607759333e+00 3.353174683306e+00 3.351716306396e+00 3.350238465894e+00 3.348739750104e+00 3.347221840369e+00 3.345678513302e+00 3.344115620058e+00 3.342531047708e+00 3.340923231161e+00 3.339295663808e+00 3.337645900428e+00 3.335973447058e+00 3.334279868283e+00 3.332562124012e+00 3.330822306981e+00 3.329061388749e+00 3.327278538464e+00 3.325470799437e+00 3.323642398445e+00 3.321790636694e+00 3.319916853130e+00 3.318017189014e+00 3.316097782440e+00 3.314153104267e+00 3.312186196110e+00 3.310196421387e+00 3.308182810156e+00 3.306144928046e+00 3.304083077939e+00 3.301997786563e+00 3.299888273415e+00 3.297755244618e+00 3.295599268632e+00 3.293417774272e+00 3.291212273692e+00 3.288981466296e+00 3.286728644898e+00 3.284449880565e+00 3.282145807765e+00 3.279817652140e+00 3.277464081047e+00 3.275086129124e+00 3.272682258044e+00 3.270255076061e+00 3.267800505403e+00 3.265321166949e+00 3.262817722670e+00 3.260288406965e+00 3.257731615543e+00 3.255150552424e+00 3.252544664949e+00 3.249911217881e+00 3.247250194481e+00 3.244566381259e+00 3.241853392637e+00 3.239115944636e+00 3.236351068271e+00 3.233559869108e+00 3.230741852826e+00 3.227897037846e+00 3.225026204717e+00 3.222127611827e+00 3.219203462915e+00 3.216250785748e+00 3.213270808583e+00 3.210264113786e+00 3.207227976115e+00 3.204166656662e+00 3.201077433222e+00 3.197960112779e+00 3.194815439290e+00 3.191641640089e+00 3.188440523607e+00 3.185210428822e+00 3.181954391524e+00 3.178668751833e+00 3.175353694237e+00 3.172010677210e+00 3.168639259101e+00 3.165239471035e+00 3.161810446369e+00 3.158352691903e+00 3.154866059009e+00 3.151350898929e+00 3.147805656110e+00 3.144229232089e+00 3.140625869301e+00 3.136992179815e+00 3.133329604159e+00 3.129636400001e+00 3.125914531813e+00 3.122163211457e+00 3.118380959520e+00 3.114567316042e+00 3.110726657580e+00 3.106854358345e+00 3.102952450979e+00 3.099018848415e+00 3.095056008663e+00 3.091060623618e+00 3.087037298447e+00 3.082982263862e+00 3.078894790546e+00 3.074777141563e+00 3.070628564675e+00 3.066448875931e+00 3.062239851539e+00 3.057997893391e+00 3.053724774548e+00 3.049418327132e+00 3.045082880867e+00 3.040714211811e+00 3.036316474298e+00 3.031885063914e+00 3.027422366955e+00 3.022926565608e+00 3.018399290628e+00 3.013840985836e+00 3.009249767105e+00 3.004627391008e+00 2.999970040699e+00 2.995282988720e+00 2.990562578048e+00 2.985808534430e+00 2.981024006594e+00 2.976205301070e+00 2.971355237599e+00 2.966469244095e+00 2.961553347703e+00 2.956603473520e+00 2.951620028195e+00 2.946604695606e+00 2.941554282934e+00 2.936473128299e+00 2.931357311968e+00 2.926207210503e+00 2.921024780690e+00 2.915808816322e+00 2.910560268244e+00 2.905277321744e+00 2.899959109580e+00 2.894610155219e+00 2.889225613216e+00 2.883805934586e+00 2.878353580857e+00 2.872868282166e+00 2.867348261674e+00 2.861794254368e+00 2.856206822564e+00 2.850583441533e+00 2.844926435027e+00 2.839235304001e+00 2.833510243346e+00 2.827750150821e+00 2.821956744914e+00 2.816128475292e+00 2.810268179152e+00 2.804369228587e+00 2.798438048007e+00 2.792471041368e+00 2.786469045824e+00 2.780433621947e+00 2.774362067888e+00 2.768259649571e+00 2.762118974680e+00 2.755943290130e+00 2.749734584547e+00 2.743489691603e+00 2.737210673103e+00 2.730896705796e+00 2.724547585343e+00 2.718162402287e+00 2.711744842737e+00 2.705292952003e+00 2.698802497045e+00 2.692279097043e+00 2.685720625367e+00 2.679126391545e+00 2.672498132352e+00 2.665834017357e+00 2.659136031354e+00 2.652400875888e+00 2.645632578197e+00 2.638829197841e+00 2.631987930984e+00 2.625115409356e+00 2.618205519312e+00 2.611262025394e+00 2.604283483550e+00 2.597267427903e+00 2.590218021561e+00 2.583133700277e+00 2.576016664634e+00 2.568860029536e+00 2.561672684297e+00 2.554448637015e+00 2.547190076128e+00 2.539896416870e+00 2.532566374057e+00 2.525204592750e+00 2.517806149707e+00 2.510372362549e+00 2.502904834661e+00 2.495401850660e+00 2.487865270195e+00 2.480292638091e+00 2.472686703651e+00 2.465046208039e+00 2.457371232976e+00 2.449662947554e+00 2.441917676231e+00 2.434140534831e+00 2.426327821901e+00 2.418481522489e+00 2.410600996626e+00 2.402685079813e+00 2.394738308123e+00 2.386754297009e+00 2.378738212718e+00 2.370687775716e+00 2.362603507399e+00 2.354485479405e+00 2.346334345745e+00 2.338150065100e+00 2.329932264118e+00 2.321682019637e+00 2.313396769832e+00 2.305080688458e+00 2.296730882455e+00 2.288347943181e+00 2.279933757361e+00 2.271484606077e+00 2.263003956905e+00 2.254490305341e+00 2.245945417256e+00 2.237368273074e+00 2.228757119551e+00 2.220116983003e+00 2.211442642451e+00 2.202737633489e+00 2.194001603711e+00 2.185233391344e+00 2.176435905040e+00 2.167605018270e+00 2.158745152288e+00 2.149852878587e+00 2.140931890985e+00 2.131980116742e+00 2.122997277995e+00 2.113985335524e+00 2.104942694172e+00 2.095869924907e+00 2.086768489668e+00 2.077637347641e+00 2.068477503192e+00 2.059286782628e+00 2.050069719957e+00 2.040823918044e+00 2.031548119774e+00 2.022245504464e+00 2.012914480144e+00 2.003556608321e+00 1.994170968113e+00 1.984758391893e+00 1.975317892934e+00 1.965851227945e+00 1.956358516793e+00 1.946838648893e+00 1.937293600089e+00 1.927720938680e+00 1.918125344030e+00 1.908501503872e+00 1.898854263187e+00 1.889183126476e+00 1.879485061354e+00 1.869764558291e+00 1.860019614026e+00 1.850252251025e+00 1.840460108045e+00 1.830648572167e+00 1.820811087654e+00 1.810952250352e+00 1.801070570544e+00 1.791168282479e+00 1.781244631193e+00 1.771299757300e+00 1.761335267339e+00 1.751347401780e+00 1.741342250993e+00 1.731316114251e+00 1.721270304269e+00 1.711208835766e+00 1.701125459348e+00 1.691026220610e+00 1.680905784056e+00 1.670772949406e+00 1.660620151165e+00 1.650453428587e+00 1.640269353774e+00 1.630069817748e+00 1.619856264202e+00 1.609624524704e+00 1.599383021697e+00 1.589126176298e+00 1.578857087520e+00 1.568574403531e+00 1.558278375591e+00 1.547973437714e+00 1.537652816450e+00 1.527326520045e+00 1.516986793362e+00 1.506639287112e+00 1.496282537939e+00 1.485918394165e+00 1.475545877703e+00 1.465164613498e+00 1.454780778622e+00 1.444387182927e+00 1.433991687890e+00 1.423588392773e+00 1.413182497770e+00 1.402776557120e+00 1.392363538850e+00 1.381951476650e+00 1.371535491781e+00 1.361123369300e+00 1.350708334409e+00 1.340297221055e+00 1.329885153529e+00 1.319479212224e+00 1.309076343374e+00 1.298678188844e+00 1.288286158229e+00 1.277899339802e+00 1.267523585842e+00 1.257152454025e+00 1.246793435016e+00 1.236442983160e+00 1.226105923638e+00 1.215782033807e+00 1.205468559846e+00 1.195175192884e+00 1.184890519290e+00 1.174631011041e+00 1.164384572839e+00 1.154160508583e+00 1.143958238217e+00 1.133775750570e+00 1.123621168911e+00 1.113486038986e+00 1.103385673202e+00 1.093306602724e+00 1.083262493766e+00 1.073247411441e+00 1.063264315795e+00 1.053319738325e+00 1.043407654377e+00 1.033538085859e+00 1.023704142776e+00 1.013916480836e+00 1.004168616041e+00 9.944698855208e-01 9.848191156493e-01 9.752172554889e-01 9.656719048732e-01 9.561769457879e-01 9.467437918312e-01 9.373648225659e-01 9.280537256851e-01 9.188045377225e-01 9.096239313199e-01 9.005141896748e-01 8.914750942535e-01 8.825165261516e-01 8.736313003913e-01 8.648332440358e-01 8.561165996938e-01 8.474917587712e-01 8.389564565793e-01 8.305160013821e-01 8.221804869107e-01 8.139410005170e-01 8.058137929653e-01 7.977922402836e-01 7.898893036244e-01 7.821007854971e-01 7.744385124261e-01 7.669024796115e-01 7.594938753189e-01 7.522281835783e-01 7.450945770334e-01 7.381120663217e-01 7.312738827075e-01 7.245939724737e-01 7.180695075038e-01 7.117089408453e-01 7.055201919814e-01 6.995013150301e-01 6.936657880792e-01 6.880065724014e-01 6.825443079696e-01 6.772680180457e-01 6.721947715494e-01 6.673229681457e-01 6.626586929121e-01 6.582093573674e-01 6.539717533900e-01 6.499631922928e-01 6.461733109272e-01 6.426196597072e-01 6.392959854293e-01 6.362132100622e-01 6.333711745347e-01 6.307734677792e-01 6.284266446765e-01 6.263268025263e-01 6.244855857773e-01 6.228956244716e-01 6.215663096892e-01 6.204956453372e-01 6.196859969467e-01 6.191373318464e-01 6.188505937816e-01 6.188286056724e-01 6.190632204891e-01 6.195636051745e-01 6.203231718351e-01 6.213412205291e-01 6.226182892412e-01 6.241480729701e-01 6.259355485374e-01 6.279677572924e-01 6.302533805794e-01 6.327794727230e-01 6.355478387146e-01 6.385548660007e-01 6.417907319264e-01 6.452604263739e-01 6.489498585950e-01 6.528645016958e-01 6.569878867957e-01 6.613265283422e-01 6.658671117172e-01 6.706076357706e-01 6.755458393542e-01 6.806686574976e-01 6.859818302555e-01 6.914665669806e-01 6.971311333140e-01 7.029600678157e-01 7.089520498070e-01 7.151037465912e-01 7.214025636941e-01 7.278545780514e-01 7.344413689549e-01 7.411691610929e-01 7.480234656168e-01 7.550050625111e-01 7.621087861830e-01 7.693240858366e-01 7.766566033744e-01 7.840867646673e-01 7.916269544820e-01 7.992545462580e-01 8.069802198869e-01 8.147909412165e-01 8.226842242747e-01 8.306588565332e-01 8.387007728546e-01 8.468217911373e-01 8.549998797100e-01 8.632482582884e-01 8.715477241400e-01 8.799040002867e-01 8.883092083281e-01 8.967587711407e-01 9.052572629834e-01 9.137836564250e-01 9.223561218692e-01 9.309523457871e-01 9.395813708212e-01 9.482314797908e-01 9.569044311615e-01 9.655978433903e-01 9.742989151094e-01 9.830208075604e-01 9.917414858465e-01 1.000476161258e+00 1.009204094056e+00 1.017935984798e+00 1.026664006995e+00 1.035378782441e+00 1.044092559743e+00 1.052781270715e+00 1.061463713211e+00 1.070119703162e+00 1.078759042572e+00 1.087370891353e+00 1.095952581158e+00 1.104507924122e+00 1.113022801326e+00 1.121507929155e+00 1.129945817150e+00 1.138349748428e+00 1.146702279878e+00 1.155008947847e+00 1.163264440399e+00 1.171463590988e+00 1.179611227022e+00 1.187693439289e+00 1.195716917853e+00 1.203673548115e+00 1.211563188350e+00 1.219380392883e+00 1.227124947038e+00 1.234791213693e+00 1.242379788677e+00 1.249883226396e+00 1.257302779295e+00 1.264634724986e+00 1.271874109382e+00 1.279020598321e+00 1.286065812337e+00 1.293016266806e+00 1.299858080450e+00 1.306598229831e+00 1.313226372825e+00 1.319743778758e+00 1.326147304782e+00 1.332426793780e+00 1.338594208386e+00 1.344625898399e+00 1.350542263542e+00 1.356318139404e+00 1.361966410075e+00 1.367477532793e+00 1.372844223113e+00 1.378079294749e+00 1.383154139222e+00 1.388094153374e+00 1.392870714735e+00 1.397500899592e+00 1.401969471904e+00 1.406274270066e+00 1.410425410397e+00 1.414395577321e+00 1.418209360426e+00 1.421838293938e+00 1.425300718092e+00 1.428578295776e+00 1.431676111259e+00 1.434593492685e+00 1.437313522427e+00 1.439857060435e+00 1.442195082316e+00 1.444347053574e+00 1.446294589492e+00 1.448042649222e+00 1.449591109336e+00 1.450925127856e+00 1.452062177564e+00 1.452978116801e+00 1.453688050300e+00 1.454179238721e+00 1.454454199190e+00 1.454510639535e+00 1.454341115360e+00 1.453956965054e+00 1.453339059316e+00 1.452500976822e+00 1.451430448267e+00 1.450132904488e+00 1.448605067225e+00 1.446844096701e+00 1.444852475602e+00 1.442623670482e+00 1.440163841717e+00 1.437468580713e+00 1.434537686204e+00 1.431372648120e+00 1.427972388303e+00 1.424337017780e+00 1.420468433017e+00 1.416363676469e+00 1.412028773441e+00 1.407462036235e+00 1.402662966819e+00 1.397638875630e+00 1.392382572478e+00 1.386910052619e+00 1.381208673938e+00 1.375290512733e+00 1.369157099404e+00 1.362805509788e+00 1.356252758393e+00 1.349485447895e+00 1.342525640814e+00 1.335363600425e+00 1.328011125494e+00 1.320476359907e+00 1.312750908611e+00 1.304863686499e+00 1.296797973371e+00 1.288577509674e+00 1.280203566017e+00 1.271674069904e+00 1.263020348953e+00 1.254222276563e+00 1.245317020017e+00 1.236293422674e+00 1.227165231247e+00 1.217956996458e+00 1.208652033351e+00 1.199295329048e+00 1.189866880586e+00 1.180399388149e+00 1.170902529988e+00 1.161373210397e+00 1.151855816154e+00 1.142326820399e+00 1.132834901451e+00 1.123373992757e+00 1.113962693416e+00 1.104629863852e+00 1.095366446314e+00 1.086221599164e+00 1.077179642935e+00 1.068280263656e+00 1.059533922919e+00 1.050953648989e+00 1.042568880252e+00 1.034381318155e+00 1.026428122670e+00 1.018711426810e+00 1.011257976197e+00 1.004084603527e+00 9.972064527886e-01 9.906457243408e-01 9.844152846670e-01 9.785344740815e-01 9.730200489619e-01 9.678854722213e-01 9.631433702296e-01 9.588169509479e-01 9.549049277795e-01 9.514344817114e-01 9.484032837508e-01 9.458268119532e-01 9.437132797280e-01 9.420609820254e-01 9.408900683395e-01 9.401837875887e-01 9.399621053309e-01 9.402111618272e-01 9.409330958153e-01 9.421261771175e-01 9.437793175400e-01 9.458925620944e-01 9.484443891077e-01 9.514361339949e-01 9.548432500963e-01 9.586603396538e-01 9.628607511380e-01 9.674343380349e-01 9.723571734157e-01 9.776068999193e-01 9.831670863303e-01 9.890005732847e-01 9.950993192850e-01 1.001422340822e+00 1.007949845141e+00 1.014653967633e+00 1.021500716690e+00 1.028467237862e+00 1.035517608414e+00 1.042627040015e+00 1.049760825066e+00 1.056892495961e+00 1.063986738712e+00 1.071017583982e+00 1.077951900001e+00 1.084761214191e+00 1.091419109672e+00 1.097891268777e+00 1.104160426453e+00 1.110189562512e+00 1.115963367329e+00 1.121451284711e+00 1.126640431362e+00 1.131504646514e+00 1.136026759382e+00 1.140198563859e+00 1.143993525665e+00 1.147417847878e+00 1.150448656975e+00 1.153089483253e+00 1.155333220697e+00 1.157179270366e+00 1.158635095563e+00 1.159697681880e+00 1.160385989456e+00 1.160698644120e+00 1.160660451621e+00 1.160279225579e+00 1.159577335458e+00 1.158574898559e+00 1.157289496879e+00 1.155752687268e+00 1.153983319206e+00 1.152012020990e+00 1.149863953202e+00 1.147566990527e+00 1.145146180949e+00 1.142633524224e+00 1.140050458985e+00 1.137425758221e+00 1.134785515998e+00 1.132147043522e+00 1.129540631492e+00 1.126978693996e+00 1.124485798587e+00 1.122077784033e+00 1.119770097972e+00 1.117577076347e+00 1.115513811616e+00 1.113594584469e+00 1.111824928602e+00 1.110223693765e+00 1.108797857644e+00 1.107560392161e+00 1.106522256972e+00 1.105691380628e+00 1.105083068562e+00 1.104701094847e+00 1.104563824404e+00 1.104668801549e+00 1.105031651514e+00 1.105655257511e+00 1.106538962082e+00 1.107684485031e+00 1.109081693046e+00 1.110726574794e+00 1.112593963419e+00 1.114671445770e+00 1.116920943746e+00 1.119312703451e+00 1.121798742101e+00 1.124330734941e+00 1.126855190891e+00 1.129302603703e+00 1.131617500131e+00 1.133719371083e+00 1.135547093887e+00 1.137017202355e+00 1.138066009381e+00 1.138623232818e+00 1.138622835215e+00 1.138013225416e+00 1.136737997429e+00 1.134767617936e+00 1.132062582496e+00 1.128615562751e+00 1.124416934330e+00 1.119477876897e+00 1.114581862252e+00 1.108389891155e+00 1.101327242359e+00 1.093979385683e+00 1.086895522139e+00 1.080444716775e+00 1.074693198537e+00 1.069385915650e+00 1.064053443809e+00 1.058174619056e+00 1.051348933020e+00 1.043437927849e+00 1.034635009587e+00 1.025408003736e+00 1.016370583297e+00 1.008099882710e+00 1.000951473595e+00 9.949542868647e-01 9.898140072417e-01 9.850050444791e-01 9.799595423202e-01 9.742541597781e-01 9.677502982320e-01 9.606374906621e-01 9.533893132483e-01 9.465978627124e-01 9.407920291554e-01 9.362543321863e-01 9.329310097945e-01 9.304412871651e-01 9.282132054867e-01 9.256685677233e-01 9.224168520231e-01 9.183821248047e-01 9.138352731085e-01 9.093009198482e-01 9.054047379396e-01 9.026690141397e-01 9.013307953956e-01 9.012807366760e-01 9.021026405276e-01 9.032205187148e-01 9.040980956137e-01 9.044305676731e-01 9.042484670741e-01 9.039095899822e-01 9.040069766227e-01 9.051705528068e-01 9.078570812278e-01 9.122110127708e-01 9.180188546423e-01 9.247630723282e-01 9.318221962486e-01 9.386625262766e-01 9.449967786720e-01 9.508777706079e-01 9.566643444320e-01 9.628821503050e-01 9.700353873710e-01 9.784177111716e-01 9.879785379438e-01 9.983092026884e-01 1.008747374287e+00 1.018547950188e+00 1.027066194100e+00 1.033934947656e+00 1.039115676142e+00 1.042886412810e+00 1.045737241649e+00 1.048231448355e+00 1.050870275317e+00 1.054036943091e+00 1.058047486441e+00 1.062426628191e+00 1.038826808619e+00 9.899607440647e-01 9.267851004685e-01 8.773369520263e-01 8.693426729985e-01 9.098311012996e-01 9.785431808072e-01 1.043564761259e+00 1.078360549988e+00 1.069120662687e+00 1.016866113986e+00 9.383406702399e-01 8.652985032988e-01 8.355160814238e-01 8.684831646188e-01 9.471302327232e-01 1.033399483816e+00 1.093013172625e+00 1.105810175675e+00 1.067478306397e+00 9.898067351939e-01 9.007159848522e-01 8.399088681821e-01 8.399528356283e-01 8.987737913787e-01 9.813910598076e-01 1.048208040542e+00 1.072664888515e+00 1.045049824663e+00 9.726878133284e-01 8.802506464667e-01 8.076067842243e-01 7.942827361349e-01 8.476107561404e-01 9.349185134288e-01 1.013241762091e+00 1.051925507741e+00 1.037607954209e+00 9.740062357045e-01 8.819240243043e-01 7.982011771618e-01 7.647783001466e-01 7.988214680121e-01 8.748702802813e-01 9.496104865639e-01 9.893543645838e-01 9.780367885272e-01 9.175312519156e-01 8.280432734008e-01 7.479614992343e-01 7.226980782292e-01 7.701737781437e-01 8.610788873762e-01 9.488183065544e-01 9.981829056940e-01 9.917917535267e-01 9.296877577182e-01 8.297909382814e-01 7.296117535019e-01 6.808147819929e-01 7.151129963916e-01 8.084826032105e-01 9.091440584518e-01 9.765997332040e-01 9.903442468035e-01 9.483725622280e-01 8.665898260438e-01 7.791788086440e-01 7.326929277259e-01 7.581655530834e-01 8.399217746256e-01 9.328005735507e-01 9.969124717005e-01 1.009937892814e+00 9.676954106337e-01 8.842328478383e-01 7.928953820544e-01 7.420414762463e-01 7.677247655054e-01 8.575419684382e-01 9.649632660815e-01 1.047053594083e+00 1.078220495600e+00 1.050377684961e+00 9.721368733691e-01 8.691994400586e-01 7.834786506726e-01 7.593861887908e-01 8.089997540154e-01 8.992979108884e-01 9.850004659760e-01 1.034488504050e+00 1.034297133862e+00 9.876799846338e-01 9.131121856634e-01 8.414753719440e-01 8.061747469685e-01 8.224169647758e-01 8.744184217250e-01 9.299901266828e-01 9.620349008136e-01 9.579849329740e-01 9.213388681217e-01 8.705359335264e-01 8.339602055216e-01 8.362250383639e-01 8.798795203873e-01 9.430590501627e-01 9.958637787730e-01 1.015354499432e+00 9.917648410771e-01 9.305934951718e-01 8.537254093214e-01 7.974691201764e-01 7.976841608757e-01 8.610835799860e-01 9.585400011159e-01 1.050393470755e+00 1.106216110835e+00 1.109635306971e+00 1.058290054770e+00 9.637657455286e-01 8.531293091786e-01
 2.764340147812e+00 2.765713062644e+00 2.767134205504e+00 2.768823910987e+00 2.770837621315e+00 2.773065937657e+00 2.775328219322e+00 2.777450828684e+00 2.779315201369e+00 2.780914752341e+00 2.782379509515e+00 2.783925628793e+00 2.785717563390e+00 2.787790501983e+00 2.790059903259e+00 2.792371115954e+00 2.794544082366e+00 2.796456360173e+00 2.798111643490e+00 2.799646826610e+00 2.801261735379e+00 2.803104128397e+00 2.805235948827e+00 2.807602626836e+00 2.810039375733e+00 2.812300896491e+00 2.814195803960e+00 2.815731111255e+00 2.817121032359e+00 2.818664717769e+00 2.820566510491e+00 2.822832514252e+00 2.825284886982e+00 2.827627374684e+00 2.829613572263e+00 2.831170250845e+00 2.832452595278e+00 2.833754636542e+00 2.835354476449e+00 2.837369305478e+00 2.839691112284e+00 2.842036777198e+00 2.844100877088e+00 2.845754690572e+00 2.847118410269e+00 2.848461716648e+00 2.850017393574e+00 2.851867774965e+00 2.853966241299e+00 2.856200375460e+00 2.858436651477e+00 2.860545992406e+00 2.862423305954e+00 2.864046068838e+00 2.865507241070e+00 2.867027576604e+00 2.868845267759e+00 2.871058712950e+00 2.873504992163e+00 2.875847504381e+00 2.877807632837e+00 2.879349791751e+00 2.880670698126e+00 2.882057172862e+00 2.883721382965e+00 2.885701950791e+00 2.887882670484e+00 2.890086956007e+00 2.892175280870e+00 2.894068015937e+00 2.895731293851e+00 2.897211332112e+00 2.898667656143e+00 2.900330032768e+00 2.902354942204e+00 2.904699854092e+00 2.907133179509e+00 2.909348921678e+00 2.911156912924e+00 2.912616119874e+00 2.913992582299e+00 2.915585653256e+00 2.917511218832e+00 2.919688845548e+00 2.921930420401e+00 2.924067778748e+00 2.926026810379e+00 2.927805703007e+00 2.929442837541e+00 2.930993774000e+00 2.932549702703e+00 2.934266471833e+00 2.936290981907e+00 2.938622543262e+00 2.941049978828e+00 2.943243410126e+00 2.944970492183e+00 2.946275391758e+00 2.947481751791e+00 2.949004012094e+00 2.951074799776e+00 2.953552530803e+00 2.956039704948e+00 2.958152236841e+00 2.959772208232e+00 2.961089731757e+00 2.962452874203e+00 2.964127114234e+00 2.966142503390e+00 2.968326520054e+00 2.970469463020e+00 2.972471226766e+00 2.974353701248e+00 2.976181873141e+00 2.977978309682e+00 2.979719272504e+00 2.981389416473e+00 2.983047965344e+00 2.984841161560e+00 2.986901494083e+00 2.989199101497e+00 2.991526783323e+00 2.993598239220e+00 2.995241457737e+00 2.996523132109e+00 2.997763199589e+00 2.999353859535e+00 3.001504478353e+00 3.004078705820e+00 3.006668654528e+00 3.008835463945e+00 3.010373285202e+00 3.011446128772e+00 3.012504150182e+00 3.014010132470e+00 3.016150087920e+00 3.018736488282e+00 3.021329465119e+00 3.023496158281e+00 3.025052159571e+00 3.026180228120e+00 3.027290101582e+00 3.028781957669e+00 3.030809482574e+00 3.033229548669e+00 3.035694414467e+00 3.037852674080e+00 3.039558983444e+00 3.040919645391e+00 3.042218209590e+00 3.043739230900e+00 3.045621850812e+00 3.047809978763e+00 3.050087245589e+00 3.052221219197e+00 3.054085204429e+00 3.055704551155e+00 3.057213999751e+00 3.058798815972e+00 3.060571700164e+00 3.062538990999e+00 3.064612641927e+00 3.066668634418e+00 3.068610836186e+00 3.070402878658e+00 3.072082529997e+00 3.073736891424e+00 3.075446511252e+00 3.077249561253e+00 3.079144463572e+00 3.081085598472e+00 3.083004787623e+00 3.084855894014e+00 3.086627052781e+00 3.088339950546e+00 3.090045235001e+00 3.091785522194e+00 3.093582214032e+00 3.095425304266e+00 3.097285334642e+00 3.099124237628e+00 3.100920404453e+00 3.102677254337e+00 3.104419208344e+00 3.106176945541e+00 3.107961319203e+00 3.109766684535e+00 3.111578143450e+00 3.113383029277e+00 3.115174942061e+00 3.116964019980e+00 3.118761548104e+00 3.120565301157e+00 3.122366817559e+00 3.124154392464e+00 3.125929531386e+00 3.127696825923e+00 3.129474022868e+00 3.131265468579e+00 3.133057192072e+00 3.134833000828e+00 3.136584928377e+00 3.138318969226e+00 3.140054658428e+00 3.141800799272e+00 3.143561329334e+00 3.145314812497e+00 3.147055301225e+00 3.148783511324e+00 3.150513009955e+00 3.152254123644e+00 3.154012829538e+00 3.155769412495e+00 3.157518143121e+00 3.159252011232e+00 3.160983768296e+00 3.162722132027e+00 3.164469298739e+00 3.166216616934e+00 3.167948038414e+00 3.169665676758e+00 3.171376977571e+00 3.173089325371e+00 3.174806978225e+00 3.176522799816e+00 3.178228639510e+00 3.179922626769e+00 3.181616226453e+00 3.183316491477e+00 3.185020952070e+00 3.186727720684e+00 3.188426766643e+00 3.190115809990e+00 3.191805586876e+00 3.193500197981e+00 3.195199124365e+00 3.196892647228e+00 3.198571778747e+00 3.200244020682e+00 3.201909466219e+00 3.203579864738e+00 3.205250434634e+00 3.206913646081e+00 3.208569677393e+00 3.210219421916e+00 3.211868664082e+00 3.213521556795e+00 3.215176688580e+00 3.216824587438e+00 3.218468073239e+00 3.220107217923e+00 3.221745044854e+00 3.223380270075e+00 3.225011639879e+00 3.226637577280e+00 3.228257185696e+00 3.229877931406e+00 3.231496553802e+00 3.233110159603e+00 3.234717027990e+00 3.236321105268e+00 3.237922639314e+00 3.239531185239e+00 3.241139158796e+00 3.242734927632e+00 3.244324012779e+00 3.245905334665e+00 3.247487706081e+00 3.249068561024e+00 3.250646991475e+00 3.252217670248e+00 3.253783088503e+00 3.255343132610e+00 3.256899112818e+00 3.258451499487e+00 3.260002178384e+00 3.261549677201e+00 3.263094357241e+00 3.264633381067e+00 3.266168253950e+00 3.267693359706e+00 3.269218411508e+00 3.270738271619e+00 3.272255228347e+00 3.273768685870e+00 3.275277645423e+00 3.276781993475e+00 3.278283703454e+00 3.279781100751e+00 3.281272821513e+00 3.282759590848e+00 3.284237650268e+00 3.285715935117e+00 3.287188895433e+00 3.288659459333e+00 3.290122671433e+00 3.291585272145e+00 3.293039545121e+00 3.294487767284e+00 3.295929188345e+00 3.297365999858e+00 3.298802505808e+00 3.300231925408e+00 3.301658889169e+00 3.303079242247e+00 3.304492320238e+00 3.305897016685e+00 3.307296498389e+00 3.308694356928e+00 3.310087568966e+00 3.311477010123e+00 3.312861332914e+00 3.314237878753e+00 3.315607825273e+00 3.316973134789e+00 3.318331646546e+00 3.319687191834e+00 3.321041246988e+00 3.322386269295e+00 3.323726979994e+00 3.325060553930e+00 3.326386949993e+00 3.327709329037e+00 3.329028678685e+00 3.330341624556e+00 3.331651386970e+00 3.332953275133e+00 3.334245802053e+00 3.335532860853e+00 3.336814527745e+00 3.338091190345e+00 3.339363958421e+00 3.340629829332e+00 3.341888248028e+00 3.343138056181e+00 3.344385511140e+00 3.345620091771e+00 3.346852127012e+00 3.348078514265e+00 3.349298581591e+00 3.350510716620e+00 3.351716207199e+00 3.352914195913e+00 3.354103160887e+00 3.355289918134e+00 3.356468415460e+00 3.357640147815e+00 3.358806596980e+00 3.359962807196e+00 3.361111417953e+00 3.362254904991e+00 3.363392522504e+00 3.364522261108e+00 3.365646719089e+00 3.366762092229e+00 3.367869886698e+00 3.368972734486e+00 3.370065697454e+00 3.371152679022e+00 3.372232737619e+00 3.373303682832e+00 3.374367156341e+00 3.375426697420e+00 3.376473484226e+00 3.377514263177e+00 3.378548991927e+00 3.379573842224e+00 3.380590374536e+00 3.381602661112e+00 3.382604452770e+00 3.383599994194e+00 3.384585806214e+00 3.385563600410e+00 3.386532941625e+00 3.387495475878e+00 3.388448817649e+00 3.389393847666e+00 3.390333112047e+00 3.391259874018e+00 3.392180520104e+00 3.393092422213e+00 3.393994271236e+00 3.394889313068e+00 3.395773728222e+00 3.396649873028e+00 3.397517566942e+00 3.398376884283e+00 3.399225015536e+00 3.400066853780e+00 3.400898749677e+00 3.401720906252e+00 3.402535779821e+00 3.403339507945e+00 3.404135987457e+00 3.404921024636e+00 3.405698249248e+00 3.406464403784e+00 3.407222260468e+00 3.407972897882e+00 3.408709057758e+00 3.409438691538e+00 3.410157627661e+00 3.410868182090e+00 3.411569321235e+00 3.412257954840e+00 3.412939376570e+00 3.413608294649e+00 3.414267372533e+00 3.414916534171e+00 3.415557004537e+00 3.416183933335e+00 3.416803407969e+00 3.417408570385e+00 3.418004473824e+00 3.418592756000e+00 3.419169283095e+00 3.419733871480e+00 3.420290260337e+00 3.420833526789e+00 3.421365437428e+00 3.421889936723e+00 3.422401648017e+00 3.422901687471e+00 3.423391021160e+00 3.423868549292e+00 3.424336246629e+00 3.424792476983e+00 3.425236984080e+00 3.425669830103e+00 3.426090343503e+00 3.426498839391e+00 3.426897634073e+00 3.427284036711e+00 3.427657698032e+00 3.428019832487e+00 3.428370709722e+00 3.428709170309e+00 3.429035290447e+00 3.429351691928e+00 3.429654021530e+00 3.429943965891e+00 3.430221891702e+00 3.430486398696e+00 3.430739701600e+00 3.430978578894e+00 3.431208183424e+00 3.431422555452e+00 3.431624122632e+00 3.431812739549e+00 3.431989317979e+00 3.432150323483e+00 3.432302201722e+00 3.432438266845e+00 3.432560936351e+00 3.432671383682e+00 3.432768308950e+00 3.432850259313e+00 3.432922295626e+00 3.432975968438e+00 3.433018923011e+00 3.433048037460e+00 3.433061660812e+00 3.433063677921e+00 3.433049545819e+00 3.433022658743e+00 3.432982501220e+00 3.432926147386e+00 3.432856062460e+00 3.432772865422e+00 3.432673717340e+00 3.432560406894e+00 3.432433348367e+00 3.432289974519e+00 3.432133574978e+00 3.431962290444e+00 3.431773477652e+00 3.431571137286e+00 3.431352703655e+00 3.431120880476e+00 3.430873928901e+00 3.430609183690e+00 3.430331219671e+00 3.430036930438e+00 3.429726198322e+00 3.429400149430e+00 3.429059071250e+00 3.428700994699e+00 3.428329263891e+00 3.427938843845e+00 3.427533155719e+00 3.427110437957e+00 3.426672721818e+00 3.426219375980e+00 3.425747523095e+00 3.425259770221e+00 3.424755456314e+00 3.424235592228e+00 3.423697578448e+00 3.423142606071e+00 3.422571331148e+00 3.421982711572e+00 3.421377031213e+00 3.420755909975e+00 3.420116629249e+00 3.419456844845e+00 3.418781400121e+00 3.418089828842e+00 3.417378672925e+00 3.416650244118e+00 3.415904643731e+00 3.415139488035e+00 3.414357399271e+00 3.413557574155e+00 3.412738611036e+00 3.411901241534e+00 3.411046966429e+00 3.410172469033e+00 3.409281056018e+00 3.408370124487e+00 3.407439277921e+00 3.406489171733e+00 3.405521889015e+00 3.404536278969e+00 3.403528333446e+00 3.402504068579e+00 3.401460230547e+00 3.400395429966e+00 3.399311782607e+00 3.398208940533e+00 3.397083895547e+00 3.395942508557e+00 3.394781173529e+00 3.393597803557e+00 3.392395384843e+00 3.391173881410e+00 3.389930030503e+00 3.388666252517e+00 3.387383196547e+00 3.386077887755e+00 3.384753515335e+00 3.383407501531e+00 3.382039284196e+00 3.380653801413e+00 3.379243300650e+00 3.377813009739e+00 3.376363017634e+00 3.374891802045e+00 3.373397373664e+00 3.371882435116e+00 3.370345145924e+00 3.368784803185e+00 3.367205109954e+00 3.365604888159e+00 3.363979565903e+00 3.362333103892e+00 3.360664803023e+00 3.358972323456e+00 3.357259472608e+00 3.355524596084e+00 3.353765519296e+00 3.351984326989e+00 3.350180877737e+00 3.348354800268e+00 3.346504004783e+00 3.344631845159e+00 3.342735688154e+00 3.340817555179e+00 3.338874640715e+00 3.336909693913e+00 3.334920329809e+00 3.332906080043e+00 3.330869106732e+00 3.328807386185e+00 3.326724043598e+00 3.324615246394e+00 3.322481453210e+00 3.320324446259e+00 3.318142319550e+00 3.315936274405e+00 3.313706418937e+00 3.311451085199e+00 3.309171162138e+00 3.306866685251e+00 3.304536198905e+00 3.302180286601e+00 3.299801376837e+00 3.297395868288e+00 3.294964244881e+00 3.292509567964e+00 3.290028137261e+00 3.287520033764e+00 3.284986427967e+00 3.282429500245e+00 3.279843954847e+00 3.277231024485e+00 3.274596163229e+00 3.271931409304e+00 3.269242326522e+00 3.266526132261e+00 3.263782921278e+00 3.261013714410e+00 3.258217092316e+00 3.255393836616e+00 3.252544635701e+00 3.249668145620e+00 3.246764844925e+00 3.243832750780e+00 3.240874651336e+00 3.237887197941e+00 3.234874567175e+00 3.231833294886e+00 3.228765846264e+00 3.225668112081e+00 3.222543013954e+00 3.219390827485e+00 3.216209404345e+00 3.213002129935e+00 3.209764882319e+00 3.206498373336e+00 3.203203432661e+00 3.199881135429e+00 3.196529613022e+00 3.193149440754e+00 3.189739482976e+00 3.186302282365e+00 3.182835521165e+00 3.179338698958e+00 3.175812226804e+00 3.172255750483e+00 3.168671434226e+00 3.165058317573e+00 3.161413099248e+00 3.157740489219e+00 3.154037777758e+00 3.150304116632e+00 3.146539536917e+00 3.142746980542e+00 3.138924338023e+00 3.135070243772e+00 3.131186590516e+00 3.127271811241e+00 3.123326344257e+00 3.119350967467e+00 3.115345534882e+00 3.111307301345e+00 3.107238168291e+00 3.103139036366e+00 3.099008351531e+00 3.094847010141e+00 3.090654731614e+00 3.086430829387e+00 3.082173827200e+00 3.077886702498e+00 3.073567753566e+00 3.069219316627e+00 3.064836884173e+00 3.060423435571e+00 3.055976553611e+00 3.051498624685e+00 3.046989530170e+00 3.042447728200e+00 3.037874565878e+00 3.033267545866e+00 3.028628662543e+00 3.023958365467e+00 3.019254137852e+00 3.014516997752e+00 3.009748940218e+00 3.004948013120e+00 3.000112961885e+00 2.995245791467e+00 2.990345813192e+00 2.985412236752e+00 2.980446203709e+00 2.975446287606e+00 2.970414263474e+00 2.965348517126e+00 2.960247788917e+00 2.955115590156e+00 2.949949268100e+00 2.944750767376e+00 2.939517317251e+00 2.934249777571e+00 2.928950920956e+00 2.923616176975e+00 2.918245911771e+00 2.912845128180e+00 2.907408923579e+00 2.901939489393e+00 2.896436207174e+00 2.890897739959e+00 2.885325192971e+00 2.879718825468e+00 2.874079059285e+00 2.868403447299e+00 2.862693590697e+00 2.856950838771e+00 2.851173937393e+00 2.845363342334e+00 2.839515614427e+00 2.833634289092e+00 2.827718574158e+00 2.821767627645e+00 2.815783173548e+00 2.809762471198e+00 2.803710455981e+00 2.797621195259e+00 2.791496175690e+00 2.785338714540e+00 2.779144852358e+00 2.772917538406e+00 2.766653819795e+00 2.760355986199e+00 2.754022407253e+00 2.747654915240e+00 2.741254892480e+00 2.734816491770e+00 2.728344547211e+00 2.721837583132e+00 2.715294279775e+00 2.708718115469e+00 2.702105220315e+00 2.695458561955e+00 2.688776293284e+00 2.682058776777e+00 2.675306940332e+00 2.668518051069e+00 2.661697122476e+00 2.654839029031e+00 2.647947264621e+00 2.641020718999e+00 2.634057349949e+00 2.627059406676e+00 2.620027047924e+00 2.612962182461e+00 2.605858565331e+00 2.598722650076e+00 2.591550287916e+00 2.584344069974e+00 2.577102447838e+00 2.569825326632e+00 2.562515441838e+00 2.555170371356e+00 2.547788074975e+00 2.540373128338e+00 2.532922037472e+00 2.525437941138e+00 2.517917640080e+00 2.510364705063e+00 2.502776150500e+00 2.495154541497e+00 2.487498281399e+00 2.479804437079e+00 2.472080626931e+00 2.464320722591e+00 2.456527499457e+00 2.448699366696e+00 2.440836145122e+00 2.432941651867e+00 2.425010053331e+00 2.417046851027e+00 2.409048681414e+00 2.401016714553e+00 2.392952184651e+00 2.384853757124e+00 2.376721680301e+00 2.368556192655e+00 2.360358760006e+00 2.352126911927e+00 2.343862487052e+00 2.335564326933e+00 2.327234178604e+00 2.318872419979e+00 2.310475846204e+00 2.302048468196e+00 2.293586488905e+00 2.285093300005e+00 2.276568681268e+00 2.268009507194e+00 2.259421134332e+00 2.250798241133e+00 2.242145923966e+00 2.233461510461e+00 2.224744900499e+00 2.215998643549e+00 2.207220502711e+00 2.198411909662e+00 2.189570675475e+00 2.180700910955e+00 2.171800888698e+00 2.162868650992e+00 2.153907717531e+00 2.144916153430e+00 2.135893881270e+00 2.126843177153e+00 2.117761931065e+00 2.108651869116e+00 2.099512709616e+00 2.090344920806e+00 2.081148537679e+00 2.071922195055e+00 2.062669325908e+00 2.053387255911e+00 2.044078336322e+00 2.034741095400e+00 2.025377635148e+00 2.015984467761e+00 2.006565888858e+00 1.997120757900e+00 1.987649034687e+00 1.978150361555e+00 1.968624824903e+00 1.959075859125e+00 1.949497566737e+00 1.939896851101e+00 1.930270410091e+00 1.920617494218e+00 1.910942799778e+00 1.901241906219e+00 1.891518893081e+00 1.881769580150e+00 1.872001161993e+00 1.862206753806e+00 1.852390437279e+00 1.842549958926e+00 1.832689375313e+00 1.822806507876e+00 1.812901584737e+00 1.802977804289e+00 1.793027822665e+00 1.783061233839e+00 1.773073246484e+00 1.763065180716e+00 1.753039569629e+00 1.742992877831e+00 1.732929114598e+00 1.722843396220e+00 1.712743699454e+00 1.702624765966e+00 1.692490307868e+00 1.682337351334e+00 1.672168594193e+00 1.661984638736e+00 1.651781442179e+00 1.641568645232e+00 1.631338611373e+00 1.621095890189e+00 1.610838409407e+00 1.600566785347e+00 1.590284089228e+00 1.579986201257e+00 1.569680320154e+00 1.559360858039e+00 1.549031102039e+00 1.538692236459e+00 1.528343149365e+00 1.517985452111e+00 1.507617627110e+00 1.497245936272e+00 1.486861525214e+00 1.476476462387e+00 1.466079992482e+00 1.455680444591e+00 1.445277320617e+00 1.434866478780e+00 1.424456252432e+00 1.414038804797e+00 1.403624334754e+00 1.393204114324e+00 1.382786414422e+00 1.372366452517e+00 1.361948649913e+00 1.351534180421e+00 1.341119200767e+00 1.330710684174e+00 1.320303239334e+00 1.309906517727e+00 1.299510308434e+00 1.289123823428e+00 1.278743833631e+00 1.268372881322e+00 1.258014732043e+00 1.247662430249e+00 1.237328326722e+00 1.226998580500e+00 1.216692069665e+00 1.206395013402e+00 1.196115548058e+00 1.185856160848e+00 1.175610962712e+00 1.165392387705e+00 1.155187824206e+00 1.145013897754e+00 1.134858154017e+00 1.124731805344e+00 1.114630957505e+00 1.104557301906e+00 1.094517756720e+00 1.084505449576e+00 1.074530696132e+00 1.064586771176e+00 1.054683150987e+00 1.044814030022e+00 1.034988478208e+00 1.025205727763e+00 1.015464749696e+00 1.005774480456e+00 9.961271432237e-01 9.865361417132e-01 9.769921710665e-01 9.675084394922e-01 9.580784231364e-01 9.487103507848e-01 9.394066177687e-01 9.301622927202e-01 9.209922124733e-01 9.118864181072e-01 9.028583133440e-01 8.939029114986e-01 8.850294132354e-01 8.762363045291e-01 8.675269822023e-01 8.589129980496e-01 8.503825411974e-01 8.419561400043e-01 8.336218984501e-01 8.253955233659e-01 8.172713816252e-01 8.092608901455e-01 8.013647216115e-01 7.935832102473e-01 7.859303227766e-01 7.783960831233e-01 7.710010922976e-01 7.637339817050e-01 7.566124790227e-01 7.496321103692e-01 7.427996978980e-01 7.361255182754e-01 7.296037327168e-01 7.232532097091e-01 7.170613788265e-01 7.110521221091e-01 7.052138474439e-01 6.995614902676e-01 6.940958824785e-01 6.888230236775e-01 6.837496586447e-01 6.788734929213e-01 6.742112683705e-01 6.697529774805e-01 6.655180609042e-01 6.614983653654e-01 6.577071218311e-01 6.541451127078e-01 6.508140026923e-01 6.477243348391e-01 6.448694200266e-01 6.422644519889e-01 6.399025059052e-01 6.377932455792e-01 6.359358169202e-01 6.343334401347e-01 6.329892921762e-01 6.319003358262e-01 6.310767199897e-01 6.305061523075e-01 6.302035445540e-01 6.301590706246e-01 6.303762703365e-01 6.308564956158e-01 6.315924274051e-01 6.325934572272e-01 6.338448275809e-01 6.353585233397e-01 6.371198095029e-01 6.391352550107e-01 6.413988248615e-01 6.439035273371e-01 6.466551602452e-01 6.496377335747e-01 6.528620296398e-01 6.563078376629e-01 6.599849006066e-01 6.638785180067e-01 6.679900593809e-01 6.723148125681e-01 6.768409140822e-01 6.815746321434e-01 6.864972246519e-01 6.916171579282e-01 6.969190647558e-01 7.024021510106e-01 7.080624979776e-01 7.138865253172e-01 7.198837759654e-01 7.260313637541e-01 7.323390259209e-01 7.387891789898e-01 7.453850573529e-01 7.521184234177e-01 7.589812044288e-01 7.659772970162e-01 7.730881154499e-01 7.803241642558e-01 7.876632190269e-01 7.951173550548e-01 8.026698019563e-01 8.103214536184e-01 8.180679405792e-01 8.258960856215e-01 8.338179923890e-01 8.418090306509e-01 8.498857244190e-01 8.580254905394e-01 8.662353451461e-01 8.745062638275e-01 8.828338050390e-01 8.912230660105e-01 8.996501799435e-01 9.081369272392e-01 9.166558502269e-01 9.252213596575e-01 9.338153258719e-01 9.424455801965e-01 9.511041013472e-01 9.597811965316e-01 9.684883791879e-01 9.772035942613e-01 9.859421986227e-01 9.946825374704e-01 1.003436262836e+00 1.012193491711e+00 1.020946498081e+00 1.029706705607e+00 1.038449744953e+00 1.047194277674e+00 1.055918486123e+00 1.064634624881e+00 1.073329344436e+00 1.082001661994e+00 1.090654178694e+00 1.099272797366e+00 1.107869498550e+00 1.116423096445e+00 1.124950832189e+00 1.133431804104e+00 1.141873366474e+00 1.150269196686e+00 1.158614679222e+00 1.166914584572e+00 1.175153092901e+00 1.183339889088e+00 1.191463245079e+00 1.199525434373e+00 1.207520268764e+00 1.215446667569e+00 1.223299459838e+00 1.231078772002e+00 1.238778770888e+00 1.246397698275e+00 1.253933911922e+00 1.261381121154e+00 1.268739668858e+00 1.276000901678e+00 1.283170492634e+00 1.290237639609e+00 1.297202879177e+00 1.304062473618e+00 1.310812872420e+00 1.317453603750e+00 1.323973349362e+00 1.330383171534e+00 1.336661712605e+00 1.342825719693e+00 1.348854147747e+00 1.354755194573e+00 1.360523194732e+00 1.366148373816e+00 1.371643726163e+00 1.376983161557e+00 1.382186563271e+00 1.387231543359e+00 1.392128685409e+00 1.396867885932e+00 1.401443835036e+00 1.405867942959e+00 1.410112678243e+00 1.414200987720e+00 1.418107373064e+00 1.421845379649e+00 1.425401485016e+00 1.428777357436e+00 1.431972573510e+00 1.434971502397e+00 1.437792967172e+00 1.440410707580e+00 1.442840090531e+00 1.445065600195e+00 1.447092097310e+00 1.448916088037e+00 1.450527071684e+00 1.451937263968e+00 1.453127861932e+00 1.454109891094e+00 1.454871703560e+00 1.455415615903e+00 1.455739227059e+00 1.455834687041e+00 1.455712988793e+00 1.455354538684e+00 1.454774625488e+00 1.453959218149e+00 1.452913243993e+00 1.451633774219e+00 1.450117631238e+00 1.448368000148e+00 1.446377352899e+00 1.444151509044e+00 1.441686274060e+00 1.438980192530e+00 1.436036510590e+00 1.432852475416e+00 1.429427283363e+00 1.425765362150e+00 1.421860956343e+00 1.417722273819e+00 1.413344347298e+00 1.408730329815e+00 1.403883621374e+00 1.398799147203e+00 1.393491426860e+00 1.387948690594e+00 1.382183817694e+00 1.376193275830e+00 1.369981903116e+00 1.363559230191e+00 1.356915810852e+00 1.350072997424e+00 1.343019000326e+00 1.335769815203e+00 1.328326168947e+00 1.320689005380e+00 1.312878694637e+00 1.304883075427e+00 1.296725614895e+00 1.288404633838e+00 1.279923569927e+00 1.271307047098e+00 1.262539787879e+00 1.253657232768e+00 1.244647010963e+00 1.235527157961e+00 1.226316621259e+00 1.217003616396e+00 1.207631055969e+00 1.198177663734e+00 1.188680988176e+00 1.179144495823e+00 1.169570963618e+00 1.160001455167e+00 1.150414499399e+00 1.140858928322e+00 1.131325745837e+00 1.121839593554e+00 1.112424457398e+00 1.103073942588e+00 1.093837786622e+00 1.084698334037e+00 1.075699965756e+00 1.066847634736e+00 1.058157949005e+00 1.049663816603e+00 1.041358934771e+00 1.033290816790e+00 1.025452446324e+00 1.017878083655e+00 1.010582175820e+00 1.003577245393e+00 9.968928996269e-01 9.905338830598e-01 9.845263907651e-01 9.788841014655e-01 9.736202830709e-01 9.687514966514e-01 9.642949974834e-01 9.602556210358e-01 9.566578324175e-01 9.534977452292e-01 9.507950330982e-01 9.485537759997e-01 9.467744105310e-01 9.454774868592e-01 9.446433754843e-01 9.442960643945e-01 9.444164668344e-01 9.450105732282e-01 9.460756340249e-01 9.475974723186e-01 9.495813359661e-01 9.519996500990e-01 9.548588769713e-01 9.581300164007e-01 9.618078948803e-01 9.658704345959e-01 9.702997396806e-01 9.750790828882e-01 9.801806705808e-01 9.855911193223e-01 9.912718837448e-01 9.972146645720e-01 1.003379353685e+00 1.009747131928e+00 1.016288663737e+00 1.022970534591e+00 1.029770964965e+00 1.036653099157e+00 1.043595408878e+00 1.050559179397e+00 1.057523091958e+00 1.064450251163e+00 1.071314311008e+00 1.078086545714e+00 1.084735662229e+00 1.091239096984e+00 1.097560712503e+00 1.103686628274e+00 1.109579895514e+00 1.115225642153e+00 1.120598233240e+00 1.125678733801e+00 1.130450241528e+00 1.134891242087e+00 1.138996685263e+00 1.142741241140e+00 1.146131460056e+00 1.149146516903e+00 1.151789019901e+00 1.154054180901e+00 1.155941312689e+00 1.157458051571e+00 1.158601665132e+00 1.159391963813e+00 1.159825845494e+00 1.159928051626e+00 1.159706185205e+00 1.159180975663e+00 1.158370887130e+00 1.157292007337e+00 1.155975384283e+00 1.154434937197e+00 1.152701175038e+00 1.150796051794e+00 1.148743698509e+00 1.146568486488e+00 1.144296239386e+00 1.141948821759e+00 1.139551445253e+00 1.137126384906e+00 1.134690056491e+00 1.132270654632e+00 1.129878316518e+00 1.127537421802e+00 1.125263251908e+00 1.123070443684e+00 1.120977115081e+00 1.118995762308e+00 1.117145627629e+00 1.115434733898e+00 1.113884415434e+00 1.112505289465e+00 1.111316068577e+00 1.110330509412e+00 1.109562743025e+00 1.109030946894e+00 1.108746439612e+00 1.108728335073e+00 1.108982023322e+00 1.109523880194e+00 1.110360879211e+00 1.111493032476e+00 1.112925787764e+00 1.114647042884e+00 1.116652933796e+00 1.118917388636e+00 1.121425125297e+00 1.124135279286e+00 1.127014434296e+00 1.130010483484e+00 1.133070450585e+00 1.136137755838e+00 1.139135686298e+00 1.142007107406e+00 1.144666212542e+00 1.147048199814e+00 1.149066062919e+00 1.150653260269e+00 1.151737937326e+00 1.152249333636e+00 1.152138189607e+00 1.151341020467e+00 1.149830776670e+00 1.147562436439e+00 1.144526100644e+00 1.140709773112e+00 1.136116939683e+00 1.131466024227e+00 1.125484784958e+00 1.118596204307e+00 1.111379935415e+00 1.104387355917e+00 1.097978660612e+00 1.092217492251e+00 1.086840788882e+00 1.081376848746e+00 1.075292226282e+00 1.068174372537e+00 1.059873953925e+00 1.050570418090e+00 1.040720954866e+00 1.030934855807e+00 1.021785189295e+00 1.013638452641e+00 1.006531286808e+00 1.000181367829e+00 9.940740672886e-01 9.876429121603e-01 9.804637837705e-01 9.723962861821e-01 9.636285377648e-01 9.546401182705e-01 9.460429833930e-01 9.383922647256e-01 9.320077637119e-01 9.268739922317e-01 9.226399761394e-01 9.187554148378e-01 9.146527318682e-01 9.099445129860e-01 9.045565352913e-01 8.987592220763e-01 8.930951424961e-01 8.882015505053e-01 8.846197697643e-01 8.826046914234e-01 8.820527030284e-01 8.825470121445e-01 8.834983587010e-01 8.843529886293e-01 8.847948138808e-01 8.848418374957e-01 8.848500291015e-01 8.854132065533e-01 8.871617056315e-01 8.905557881191e-01 8.957367144975e-01 9.024833862935e-01 9.102715882164e-01 9.184748984506e-01 9.265571615359e-01 9.342327568188e-01 9.415557039159e-01 9.488872442882e-01 9.567402815771e-01 9.656017268787e-01 9.757340934155e-01 9.870541674200e-01 9.991121741925e-01 1.011214365478e+00 1.022592549046e+00 1.032586190446e+00 1.040817255596e+00 1.047238732699e+00 1.052114313970e+00 1.055896574122e+00 1.059079924150e+00 1.062001735037e+00 1.064657956301e+00 1.066265818220e+00 1.061247982012e+00 1.043674378010e+00 9.920237143447e-01 9.297388781070e-01 8.860286419965e-01 8.864897345805e-01 9.336031653766e-01 1.004052833716e+00 1.065921918146e+00 1.094265980027e+00 1.077313476670e+00 1.018332713900e+00 9.365150784735e-01 8.657913677841e-01 8.437952793464e-01 8.857135683501e-01 9.695631515610e-01 1.055840973924e+00 1.111253218858e+00 1.117290705761e+00 1.071435101118e+00 9.874305022406e-01 8.953389735880e-01 8.364531738016e-01 8.421877089993e-01 9.063282607191e-01 9.908494976436e-01 1.055845708796e+00 1.075779224588e+00 1.042357491661e+00 9.645492778510e-01 8.689801438210e-01 7.974637818472e-01 7.895113894805e-01 8.488593925579e-01 9.392791641231e-01 1.017113634799e+00 1.052602042842e+00 1.033669257927e+00 9.654099812737e-01 8.701038264159e-01 7.860332736438e-01 7.554308644545e-01 7.930430733397e-01 8.703618540797e-01 9.433405175053e-01 9.792640924814e-01 9.636219732673e-01 9.001517941402e-01 8.112683721094e-01 7.373516719497e-01 7.227255980666e-01 7.792419520699e-01 8.729721443367e-01 9.576400190680e-01 1.000120954383e+00 9.851767347534e-01 9.150335312231e-01 8.102654155801e-01 7.117988669639e-01 6.732119974798e-01 7.207112369692e-01 8.219705893268e-01 9.233781343021e-01 9.862683759620e-01 9.923718596796e-01 9.418918120754e-01 8.532401131915e-01 7.637211452976e-01 7.223335152689e-01 7.575039157081e-01 8.469247547899e-01 9.421935716515e-01 1.003907296874e+00 1.011390912729e+00 9.624132290211e-01 8.733324671951e-01 7.803672157540e-01 7.342151195011e-01 7.687475739900e-01 8.654665054572e-01 9.748902757568e-01 1.054698575367e+00 1.081006201843e+00 1.047703676897e+00 9.656137005196e-01 8.628728875723e-01 7.831572177121e-01 7.689313784344e-01 8.260251834690e-01 9.176951776039e-01 9.995991468047e-01 1.042552489084e+00 1.035631002699e+00 9.846454421276e-01 9.104898155102e-01 8.452916323883e-01 8.202139288877e-01 8.444273263052e-01 8.974794148075e-01 9.471114437517e-01 9.687342929748e-01 9.530081141297e-01 9.070304158295e-01 8.530450940804e-01 8.219330493381e-01 8.361483646055e-01 8.912784722708e-01 9.595933416583e-01 1.009692511915e+00 1.019967265468e+00 9.832064753104e-01 9.083470924900e-01 8.219930079662e-01 7.660975290266e-01 7.782213604301e-01 8.575828643900e-01 9.660871038217e-01 1.061104005531e+00 1.113180006302e+00 1.108211108719e+00 1.046569559724e+00 9.429871290090e-01 8.277946565303e-01
 2.770983255716e+00 2.772373777146e+00 2.773813245675e+00 2.775523050335e+00 2.777557768992e+00 2.779807054393e+00 2.782088304505e+00 2.784228716254e+00 2.786110576221e+00 2.787728657937e+00 2.789211670231e+00 2.790778978426e+00 2.792592058861e+00 2.794687050228e+00 2.796975738194e+00 2.799307643796e+00 2.801499031421e+00 2.803430452642e+00 2.805106757504e+00 2.806664984731e+00 2.808303244848e+00 2.810166689021e+00 2.812320290672e+00 2.814708122350e+00 2.817166980497e+00 2.819452487584e+00 2.821372344664e+00 2.822933735430e+00 2.824348306592e+00 2.825915153700e+00 2.827839178025e+00 2.830129356450e+00 2.832605851493e+00 2.834976074526e+00 2.836988691574e+00 2.838572590759e+00 2.839877797793e+00 2.841200784796e+00 2.842821544775e+00 2.844856923008e+00 2.847204424043e+00 2.849576770062e+00 2.851666518276e+00 2.853339943233e+00 2.854720038465e+00 2.856077419716e+00 2.857650981137e+00 2.859523267446e+00 2.861644415857e+00 2.863900594375e+00 2.866157667169e+00 2.868283529177e+00 2.870178701590e+00 2.871820679445e+00 2.873305354912e+00 2.874849983803e+00 2.876691632850e+00 2.878928891238e+00 2.881398149183e+00 2.883764039991e+00 2.885748391311e+00 2.887316840411e+00 2.888663887875e+00 2.890074907952e+00 2.891763335266e+00 2.893766769633e+00 2.895971724661e+00 2.898201250111e+00 2.900313984105e+00 2.902231285339e+00 2.903918052584e+00 2.905418940760e+00 2.906896063736e+00 2.908580927251e+00 2.910629629049e+00 2.912999660206e+00 2.915458100118e+00 2.917697478998e+00 2.919528152866e+00 2.921008831398e+00 2.922410377416e+00 2.924027205741e+00 2.925979561990e+00 2.928182160853e+00 2.930449633781e+00 2.932611509484e+00 2.934594752059e+00 2.936398102113e+00 2.938060820334e+00 2.939635820203e+00 2.941215699248e+00 2.942955823370e+00 2.945003793186e+00 2.947361677901e+00 2.949814284499e+00 2.952033543582e+00 2.953785340349e+00 2.955113504924e+00 2.956344026511e+00 2.957891152939e+00 2.959987845600e+00 2.962493518211e+00 2.965008048352e+00 2.967147164155e+00 2.968790938465e+00 2.970132339237e+00 2.971519277108e+00 2.973219456534e+00 2.975262426566e+00 2.977474326590e+00 2.979641592404e+00 2.981668491258e+00 2.983574971468e+00 2.985427823512e+00 2.987250299615e+00 2.989018472482e+00 2.990716709010e+00 2.992400094138e+00 2.994218657399e+00 2.996303720960e+00 2.998628727643e+00 3.000984131778e+00 3.003083907137e+00 3.004754146775e+00 3.006060365696e+00 3.007325214815e+00 3.008942116946e+00 3.011119647833e+00 3.013723577364e+00 3.016342194713e+00 3.018536997930e+00 3.020101338560e+00 3.021197784254e+00 3.022281219555e+00 3.023813553365e+00 3.025982215891e+00 3.028598119169e+00 3.031220292567e+00 3.033414728001e+00 3.034996548414e+00 3.036148846072e+00 3.037284133080e+00 3.038804704964e+00 3.040860882143e+00 3.043310608452e+00 3.045804152683e+00 3.047990014100e+00 3.049723678249e+00 3.051109720352e+00 3.052435462395e+00 3.053984320014e+00 3.055896397153e+00 3.058113613551e+00 3.060419548648e+00 3.062582263785e+00 3.064473912558e+00 3.066120469791e+00 3.067658808006e+00 3.069271566876e+00 3.071072515775e+00 3.073069927170e+00 3.075171676028e+00 3.077257456429e+00 3.079228767318e+00 3.081048077360e+00 3.082756203300e+00 3.084439249664e+00 3.086176731162e+00 3.088009720400e+00 3.089934121830e+00 3.091905038809e+00 3.093853858548e+00 3.095734213180e+00 3.097533775900e+00 3.099275709179e+00 3.101011104845e+00 3.102781388740e+00 3.104608665401e+00 3.106481022620e+00 3.108370795675e+00 3.110240319066e+00 3.112065162621e+00 3.113852115260e+00 3.115625664715e+00 3.117412631417e+00 3.119226464520e+00 3.121061648136e+00 3.122903216684e+00 3.124738205275e+00 3.126559760006e+00 3.128379151908e+00 3.130207399975e+00 3.132040630695e+00 3.133872268509e+00 3.135691347623e+00 3.137495044821e+00 3.139293302822e+00 3.141102851616e+00 3.142924288811e+00 3.144746672515e+00 3.146553624757e+00 3.148336383198e+00 3.150101214411e+00 3.151868330766e+00 3.153646335218e+00 3.155437285035e+00 3.157221905039e+00 3.158993749099e+00 3.160753051095e+00 3.162513545586e+00 3.164286646864e+00 3.166075206104e+00 3.167864726660e+00 3.169643614829e+00 3.171409282957e+00 3.173173365511e+00 3.174942801048e+00 3.176722283245e+00 3.178500987888e+00 3.180264210840e+00 3.182014754735e+00 3.183756846227e+00 3.185502181846e+00 3.187251135311e+00 3.189000216177e+00 3.190737521077e+00 3.192463923264e+00 3.194189440837e+00 3.195922180028e+00 3.197660334827e+00 3.199398674106e+00 3.201130047677e+00 3.202852400106e+00 3.204573893572e+00 3.206300899316e+00 3.208033467358e+00 3.209758589698e+00 3.211471840473e+00 3.213176405070e+00 3.214874049800e+00 3.216578493656e+00 3.218279941311e+00 3.219977615814e+00 3.221665483987e+00 3.223349075415e+00 3.225031142562e+00 3.226716840070e+00 3.228406291460e+00 3.230087256988e+00 3.231763330156e+00 3.233436385559e+00 3.235108041135e+00 3.236776332998e+00 3.238442737793e+00 3.240100967021e+00 3.241753928849e+00 3.243407698572e+00 3.245060810896e+00 3.246708352702e+00 3.248349245340e+00 3.249987084707e+00 3.251622720285e+00 3.253264363803e+00 3.254906173965e+00 3.256537063787e+00 3.258159984678e+00 3.259774949244e+00 3.261391634625e+00 3.263007481109e+00 3.264619266040e+00 3.266225370929e+00 3.267824295852e+00 3.269419049720e+00 3.271009885710e+00 3.272597933429e+00 3.274182110588e+00 3.275764074222e+00 3.277344556113e+00 3.278917825637e+00 3.280486981833e+00 3.282047919769e+00 3.283606677869e+00 3.285161346886e+00 3.286714162028e+00 3.288262751509e+00 3.289807148632e+00 3.291346630872e+00 3.292882653435e+00 3.294415887929e+00 3.295942660504e+00 3.297464906014e+00 3.298979141508e+00 3.300492313484e+00 3.302000330363e+00 3.303505753842e+00 3.305005856667e+00 3.306503249918e+00 3.307993324724e+00 3.309476751427e+00 3.310954672585e+00 3.312427727897e+00 3.313898996960e+00 3.315365341648e+00 3.316827417417e+00 3.318285133124e+00 3.319733029054e+00 3.321174608748e+00 3.322610465699e+00 3.324044366962e+00 3.325473267876e+00 3.326899060262e+00 3.328320447122e+00 3.329733595281e+00 3.331138375524e+00 3.332540807548e+00 3.333936381546e+00 3.335328564739e+00 3.336719211021e+00 3.338100682023e+00 3.339478730380e+00 3.340849075232e+00 3.342211242490e+00 3.343571592356e+00 3.344927043321e+00 3.346277647617e+00 3.347623512907e+00 3.348963074697e+00 3.350292776086e+00 3.351617676134e+00 3.352936188941e+00 3.354250326238e+00 3.355560078917e+00 3.356863673282e+00 3.358159512476e+00 3.359447535361e+00 3.360731517187e+00 3.362004534475e+00 3.363273988068e+00 3.364538932191e+00 3.365795338916e+00 3.367045626239e+00 3.368289658256e+00 3.369524482892e+00 3.370751783326e+00 3.371975760322e+00 3.373192482284e+00 3.374402871530e+00 3.375607219765e+00 3.376801275664e+00 3.377988915646e+00 3.379170194416e+00 3.380345829207e+00 3.381513506805e+00 3.382677575472e+00 3.383830846642e+00 3.384977361639e+00 3.386118030698e+00 3.387250290788e+00 3.388375196435e+00 3.389494488947e+00 3.390604092357e+00 3.391706254891e+00 3.392803621952e+00 3.393890678641e+00 3.394970709703e+00 3.396043806351e+00 3.397107289397e+00 3.398163985541e+00 3.399214992159e+00 3.400255383568e+00 3.401290414287e+00 3.402314968372e+00 3.403332732017e+00 3.404341531221e+00 3.405342928829e+00 3.406335924078e+00 3.407320275076e+00 3.408298862033e+00 3.409265740812e+00 3.410226056431e+00 3.411177199210e+00 3.412118582574e+00 3.413053215112e+00 3.413978698297e+00 3.414893292069e+00 3.415801113395e+00 3.416700777390e+00 3.417588667270e+00 3.418470105744e+00 3.419341908284e+00 3.420203962971e+00 3.421058965967e+00 3.421903772433e+00 3.422739525060e+00 3.423564876983e+00 3.424382481481e+00 3.425189091791e+00 3.425987297451e+00 3.426778519597e+00 3.427554743381e+00 3.428325284375e+00 3.429084006528e+00 3.429834440548e+00 3.430576239505e+00 3.431306401248e+00 3.432028109746e+00 3.432737291841e+00 3.433437657400e+00 3.434127183007e+00 3.434809168521e+00 3.435477091798e+00 3.436135885565e+00 3.436783166189e+00 3.437419439727e+00 3.438049041782e+00 3.438665735162e+00 3.439271890514e+00 3.439869148597e+00 3.440453281792e+00 3.441027785328e+00 3.441592800145e+00 3.442145586111e+00 3.442685904622e+00 3.443217319097e+00 3.443736129011e+00 3.444244534829e+00 3.444743109803e+00 3.445227755885e+00 3.445703436141e+00 3.446164813155e+00 3.446614834822e+00 3.447055550262e+00 3.447482794926e+00 3.447898657661e+00 3.448302797605e+00 3.448694763592e+00 3.449074688743e+00 3.449442727350e+00 3.449800781707e+00 3.450144948480e+00 3.450476784256e+00 3.450795631536e+00 3.451102323911e+00 3.451398211792e+00 3.451679289840e+00 3.451950112651e+00 3.452206855390e+00 3.452450287367e+00 3.452680825930e+00 3.452899031593e+00 3.453103421141e+00 3.453296017275e+00 3.453474447088e+00 3.453640145825e+00 3.453792336816e+00 3.453930877697e+00 3.454055644080e+00 3.454169539429e+00 3.454265913754e+00 3.454350903821e+00 3.454422259681e+00 3.454479756303e+00 3.454522384942e+00 3.454551241605e+00 3.454566200470e+00 3.454568675204e+00 3.454555325809e+00 3.454527214557e+00 3.454486195873e+00 3.454430880090e+00 3.454359462706e+00 3.454275074927e+00 3.454174085941e+00 3.454059984260e+00 3.453930782184e+00 3.453785143436e+00 3.453625244401e+00 3.453450323611e+00 3.453260673287e+00 3.453057598591e+00 3.452835963183e+00 3.452599418370e+00 3.452348564709e+00 3.452080876186e+00 3.451797451974e+00 3.451499539460e+00 3.451184232589e+00 3.450855328569e+00 3.450508587617e+00 3.450145313402e+00 3.449766834678e+00 3.449371177670e+00 3.448961090199e+00 3.448532083713e+00 3.448087369387e+00 3.447627216578e+00 3.447149276354e+00 3.446654886518e+00 3.446143001309e+00 3.445615470184e+00 3.445069808503e+00 3.444507123626e+00 3.443929314016e+00 3.443333252671e+00 3.442717863925e+00 3.442084147864e+00 3.441436073903e+00 3.440769122977e+00 3.440084515626e+00 3.439382282144e+00 3.438660218708e+00 3.437921239733e+00 3.437166114759e+00 3.436389989663e+00 3.435596676119e+00 3.434785202215e+00 3.433954451664e+00 3.433108009432e+00 3.432238723485e+00 3.431352469142e+00 3.430446364307e+00 3.429521958595e+00 3.428580490340e+00 3.427617313651e+00 3.426636081948e+00 3.425636473820e+00 3.424614894257e+00 3.423575930673e+00 3.422516728998e+00 3.421435745727e+00 3.420338518359e+00 3.419221173369e+00 3.418080455643e+00 3.416923103865e+00 3.415745587342e+00 3.414545473295e+00 3.413326830572e+00 3.412087021162e+00 3.410825893541e+00 3.409546164989e+00 3.408244587468e+00 3.406921284770e+00 3.405578814387e+00 3.404213210443e+00 3.402826992660e+00 3.401421089963e+00 3.399994145885e+00 3.398543761323e+00 3.397074817081e+00 3.395580859048e+00 3.394064546573e+00 3.392529990043e+00 3.390973364953e+00 3.389393309103e+00 3.387791826249e+00 3.386168074843e+00 3.384519870506e+00 3.382850988608e+00 3.381160805617e+00 3.379447198990e+00 3.377710666560e+00 3.375951937286e+00 3.374170245020e+00 3.372364487093e+00 3.370536548248e+00 3.368686575507e+00 3.366812988734e+00 3.364914771036e+00 3.362994249755e+00 3.361049847079e+00 3.359081374069e+00 3.357088075143e+00 3.355071978379e+00 3.353033756020e+00 3.350970272304e+00 3.348881379606e+00 3.346769317167e+00 3.344631688512e+00 3.342471799002e+00 3.340286690683e+00 3.338076843371e+00 3.335842758933e+00 3.333582993602e+00 3.331298969131e+00 3.328987636996e+00 3.326653667051e+00 3.324293594800e+00 3.321908300003e+00 3.319499009350e+00 3.317062759972e+00 3.314600098316e+00 3.312112362371e+00 3.309601082803e+00 3.307060243430e+00 3.304493448508e+00 3.301904177027e+00 3.299286058963e+00 3.296642074260e+00 3.293971925572e+00 3.291275166479e+00 3.288550960586e+00 3.285801289514e+00 3.283022929892e+00 3.280220297291e+00 3.277389969888e+00 3.274531777528e+00 3.271646947733e+00 3.268733852569e+00 3.265793791479e+00 3.262827705641e+00 3.259831628763e+00 3.256810240387e+00 3.253760052030e+00 3.250680442639e+00 3.247575461184e+00 3.244439700563e+00 3.241278465583e+00 3.238088020622e+00 3.234868141029e+00 3.231620340466e+00 3.228344638003e+00 3.225039509568e+00 3.221706161461e+00 3.218342928509e+00 3.214951860186e+00 3.211532112605e+00 3.208082474041e+00 3.204603991288e+00 3.201094178164e+00 3.197556316702e+00 3.193991756815e+00 3.190392730380e+00 3.186767965778e+00 3.183112037632e+00 3.179425614572e+00 3.175709246197e+00 3.171963631888e+00 3.168188069070e+00 3.164381592682e+00 3.160546191138e+00 3.156678542595e+00 3.152780885629e+00 3.148854171060e+00 3.144894099769e+00 3.140906081311e+00 3.136884797680e+00 3.132833625275e+00 3.128751396475e+00 3.124637536478e+00 3.120493452963e+00 3.116318017734e+00 3.112110219600e+00 3.107870498583e+00 3.103601603368e+00 3.099299961073e+00 3.094966740519e+00 3.090601307318e+00 3.086204036915e+00 3.081774996589e+00 3.077314501412e+00 3.072822076872e+00 3.068297438952e+00 3.063739481581e+00 3.059149886043e+00 3.054529230988e+00 3.049874081689e+00 3.045186133296e+00 3.040467999805e+00 3.035716229250e+00 3.030931527327e+00 3.026114042411e+00 3.021264708695e+00 3.016379481676e+00 3.011464922206e+00 3.006515330096e+00 3.001532965512e+00 2.996517164111e+00 2.991466560793e+00 2.986385084619e+00 2.981270211662e+00 2.976120768707e+00 2.970939429284e+00 2.965722086661e+00 2.960474611029e+00 2.955190833871e+00 2.949872026473e+00 2.944522135821e+00 2.939136920111e+00 2.933719228335e+00 2.928266948009e+00 2.922780535911e+00 2.917259262860e+00 2.911705184859e+00 2.906117677898e+00 2.900493308136e+00 2.894836811233e+00 2.889145498371e+00 2.883420992321e+00 2.877663149163e+00 2.871866945326e+00 2.866038960247e+00 2.860176002647e+00 2.854278140406e+00 2.848347713464e+00 2.842379330114e+00 2.836379432984e+00 2.830344526566e+00 2.824273384983e+00 2.818168496776e+00 2.812028594754e+00 2.805855655291e+00 2.799644980070e+00 2.793401596003e+00 2.787122484805e+00 2.780808689296e+00 2.774462057263e+00 2.768078111357e+00 2.761662495094e+00 2.755209197790e+00 2.748720770131e+00 2.742199618751e+00 2.735641117713e+00 2.729050238815e+00 2.722423757655e+00 2.715761233106e+00 2.709065113019e+00 2.702331910477e+00 2.695566929123e+00 2.688764164374e+00 2.681928883215e+00 2.675058286730e+00 2.668151095761e+00 2.661210005311e+00 2.654233780236e+00 2.647225752080e+00 2.640179567098e+00 2.633100336807e+00 2.625984166028e+00 2.618834276103e+00 2.611650996349e+00 2.604430164318e+00 2.597178496545e+00 2.589890501528e+00 2.582566731085e+00 2.575209007393e+00 2.567816586649e+00 2.560390237506e+00 2.552927630246e+00 2.545433306862e+00 2.537903171293e+00 2.530339496283e+00 2.522742416597e+00 2.515106869224e+00 2.507442191306e+00 2.499741633030e+00 2.492007429924e+00 2.484238335574e+00 2.476435184687e+00 2.468599170561e+00 2.460727062189e+00 2.452823438213e+00 2.444885237587e+00 2.436912637716e+00 2.428908940198e+00 2.420870467413e+00 2.412797650141e+00 2.404693136161e+00 2.396555230707e+00 2.388384774343e+00 2.380180283447e+00 2.371942322261e+00 2.363672175963e+00 2.355371832076e+00 2.347035739788e+00 2.338669647893e+00 2.330268552108e+00 2.321836267511e+00 2.313372258288e+00 2.304875272206e+00 2.296347246085e+00 2.287785120617e+00 2.279194476157e+00 2.270571469725e+00 2.261916439207e+00 2.253230485887e+00 2.244514190570e+00 2.235767704814e+00 2.226987448788e+00 2.218178992287e+00 2.209340763671e+00 2.200470758047e+00 2.191570413031e+00 2.182640412332e+00 2.173680335994e+00 2.164690419931e+00 2.155671165276e+00 2.146622018920e+00 2.137545181655e+00 2.128438937192e+00 2.119302315371e+00 2.110138591170e+00 2.100946695380e+00 2.091725985155e+00 2.082477904031e+00 2.073201481609e+00 2.063899208052e+00 2.054567339812e+00 2.045209240115e+00 2.035824634020e+00 2.026413051391e+00 2.016975215853e+00 2.007509546675e+00 1.998020590251e+00 1.988502774756e+00 1.978961712540e+00 1.969394561589e+00 1.959801133597e+00 1.950186396573e+00 1.940544701536e+00 1.930879386881e+00 1.921189541767e+00 1.911478060862e+00 1.901742073063e+00 1.891982598043e+00 1.882200957020e+00 1.872396626687e+00 1.862570791238e+00 1.852722002771e+00 1.842854180177e+00 1.832959390810e+00 1.823048241565e+00 1.813115956641e+00 1.803161239219e+00 1.793189896453e+00 1.783196353026e+00 1.773186175306e+00 1.763153014940e+00 1.753104747803e+00 1.743038266916e+00 1.732953849549e+00 1.722851572917e+00 1.712732252969e+00 1.702597644963e+00 1.692443132756e+00 1.682277693090e+00 1.672093841304e+00 1.661897930939e+00 1.651685420960e+00 1.641458991131e+00 1.631220665123e+00 1.620965831613e+00 1.610702018940e+00 1.600423599798e+00 1.590135124420e+00 1.579834759003e+00 1.569523690781e+00 1.559203603661e+00 1.548872294596e+00 1.538536217326e+00 1.528184958629e+00 1.517833202114e+00 1.507469124264e+00 1.497100003882e+00 1.486725216911e+00 1.476341596385e+00 1.465958790859e+00 1.455566291782e+00 1.445175260985e+00 1.434776435425e+00 1.424379156616e+00 1.413979113207e+00 1.403577537712e+00 1.393178660177e+00 1.382775960935e+00 1.372380628746e+00 1.361981306521e+00 1.351593830034e+00 1.341202620388e+00 1.330819881409e+00 1.320441652463e+00 1.310068736945e+00 1.299707480488e+00 1.289349855026e+00 1.279007281400e+00 1.268667502404e+00 1.258347429916e+00 1.248034321856e+00 1.237736001889e+00 1.227454701495e+00 1.217184455707e+00 1.206937601684e+00 1.196702561437e+00 1.186493288504e+00 1.176299433565e+00 1.166131383898e+00 1.155985534102e+00 1.145862844849e+00 1.135769937720e+00 1.125699677480e+00 1.115664075343e+00 1.105654007022e+00 1.095680311792e+00 1.085735784388e+00 1.075830675970e+00 1.065962924371e+00 1.056131440361e+00 1.046345310125e+00 1.036597233584e+00 1.026899464041e+00 1.017243147998e+00 1.007640695812e+00 9.980855489648e-01 9.885848373412e-01 9.791431251484e-01 9.697534393691e-01 9.604302614069e-01 9.511635695344e-01 9.419684954363e-01 9.328360968448e-01 9.237784410026e-01 9.147923554850e-01 9.058816578111e-01 8.970568231008e-01 8.883054522102e-01 8.796497621982e-01 8.710752861959e-01 8.625985484364e-01 8.542136757187e-01 8.459310185037e-01 8.377520985964e-01 8.296743325944e-01 8.217158842569e-01 8.138618414585e-01 8.061358974921e-01 7.985241020435e-01 7.910454038558e-01 7.836948473610e-01 7.764773810096e-01 7.694051975464e-01 7.624690737620e-01 7.556921949428e-01 7.490574256375e-01 7.425914160099e-01 7.362809536302e-01 7.301402435121e-01 7.241722908727e-01 7.183795223202e-01 7.127745052383e-01 7.073469819818e-01 7.021211974768e-01 6.970809579250e-01 6.922517512231e-01 6.876203397155e-01 6.832038328239e-01 6.790021830084e-01 6.750157360029e-01 6.712589762558e-01 6.677211066440e-01 6.644228284430e-01 6.613541705482e-01 6.585275814329e-01 6.559412792154e-01 6.536002280263e-01 6.515088031462e-01 6.496633315868e-01 6.480763774549e-01 6.467370349378e-01 6.456595509532e-01 6.448361729628e-01 6.442705794846e-01 6.439667882945e-01 6.439177846126e-01 6.441334651909e-01 6.446008371606e-01 6.453330727334e-01 6.463168530667e-01 6.475582638433e-01 6.490538080706e-01 6.507969997035e-01 6.527960629502e-01 6.550327680701e-01 6.575209129619e-01 6.602407425971e-01 6.632049117711e-01 6.663955793885e-01 6.698156993852e-01 6.734639673002e-01 6.773252835797e-01 6.814100717284e-01 6.856973899209e-01 6.901986387656e-01 6.948943745508e-01 6.997897061308e-01 7.048764658097e-01 7.101426344073e-01 7.155989438337e-01 7.212212353175e-01 7.270215431859e-01 7.329793583968e-01 7.391004702383e-01 7.453731464953e-01 7.517930976583e-01 7.583618970388e-01 7.650613953784e-01 7.719026303570e-01 7.788616991851e-01 7.859526691201e-01 7.931546559045e-01 8.004733200549e-01 8.079006685384e-01 8.154234977843e-01 8.230562494112e-01 8.307694173853e-01 8.385848638052e-01 8.464744945885e-01 8.544492889001e-01 8.624977743900e-01 8.706149065312e-01 8.788071611298e-01 8.870483143840e-01 8.953622803299e-01 9.037189061296e-01 9.121345999737e-01 9.205892355350e-01 9.290912539359e-01 9.376329268777e-01 9.462018867128e-01 9.548125713445e-01 9.634397631391e-01 9.721027203614e-01 9.807742713931e-01 9.894703459028e-01 9.981771054012e-01 1.006889600217e+00 1.015617843348e+00 1.024338121773e+00 1.033067880239e+00 1.041784220490e+00 1.050501425546e+00 1.059203200987e+00 1.067892103965e+00 1.076567975178e+00 1.085217141477e+00 1.093851795240e+00 1.102449434404e+00 1.111028780167e+00 1.119567148647e+00 1.128073804219e+00 1.136539561211e+00 1.144962545710e+00 1.153345628916e+00 1.161672961792e+00 1.169954724155e+00 1.178177793729e+00 1.186346699648e+00 1.194453103503e+00 1.202496661757e+00 1.210471786412e+00 1.218377443258e+00 1.226210965917e+00 1.233966864791e+00 1.241645242217e+00 1.249239397125e+00 1.256748966169e+00 1.264167358800e+00 1.271496654454e+00 1.278730208692e+00 1.285863193884e+00 1.292897638336e+00 1.299825236869e+00 1.306647604474e+00 1.313353815669e+00 1.319951653569e+00 1.326425446040e+00 1.332783332043e+00 1.339014145591e+00 1.345118491027e+00 1.351093621498e+00 1.356930454309e+00 1.362637349977e+00 1.368195558930e+00 1.373617784984e+00 1.378886649398e+00 1.384008653342e+00 1.388976473773e+00 1.393784260010e+00 1.398439541185e+00 1.402922856603e+00 1.407247997198e+00 1.411395739509e+00 1.415375823068e+00 1.419177069499e+00 1.422799684567e+00 1.426242355577e+00 1.429492328579e+00 1.432564478759e+00 1.435435816463e+00 1.438119709653e+00 1.440601038226e+00 1.442884408938e+00 1.444965845499e+00 1.446836271137e+00 1.448505114319e+00 1.449955988022e+00 1.451199071254e+00 1.452221128626e+00 1.453026872486e+00 1.453610745200e+00 1.453969324914e+00 1.454106687547e+00 1.454010295644e+00 1.453690337434e+00 1.453134773673e+00 1.452348085796e+00 1.451326874451e+00 1.450068395974e+00 1.448574098892e+00 1.446839449908e+00 1.444866808558e+00 1.442653182711e+00 1.440197346189e+00 1.437502251982e+00 1.434564101569e+00 1.431383222219e+00 1.427962765498e+00 1.424298177869e+00 1.420396936143e+00 1.416252717915e+00 1.411870685366e+00 1.407251577559e+00 1.402393366900e+00 1.397307312603e+00 1.391982647267e+00 1.386434571258e+00 1.380653741121e+00 1.374651845304e+00 1.368432483969e+00 1.361990456944e+00 1.355344156851e+00 1.348480800857e+00 1.341421313713e+00 1.334160113491e+00 1.326703603320e+00 1.319067052380e+00 1.311242728061e+00 1.303251803817e+00 1.295090159725e+00 1.286769237947e+00 1.278302657947e+00 1.269684128457e+00 1.260944382824e+00 1.252071368503e+00 1.243086876989e+00 1.234003243025e+00 1.224816578614e+00 1.215562287361e+00 1.206223953970e+00 1.196837869297e+00 1.187405857981e+00 1.177935035436e+00 1.168460887611e+00 1.158965904472e+00 1.149497836864e+00 1.140045613594e+00 1.130639899202e+00 1.121296121884e+00 1.112014770013e+00 1.102843517081e+00 1.093761568295e+00 1.084819345845e+00 1.076015097991e+00 1.067370550198e+00 1.058916233659e+00 1.050643868572e+00 1.042606928260e+00 1.034788446224e+00 1.027232630749e+00 1.019947722874e+00 1.012945923233e+00 1.006260798861e+00 9.998911962664e-01 9.938679658209e-01 9.881993787167e-01 9.829025396066e-01 9.779932376103e-01 9.734842417752e-01 9.693869631166e-01 9.657175404220e-01 9.624779915984e-01 9.596839173685e-01 9.573405359812e-01 9.554482892521e-01 9.540255891386e-01 9.530542755227e-01 9.525580846733e-01 9.525161247032e-01 9.529355007246e-01 9.538137052539e-01 9.551337663364e-01 9.569051456917e-01 9.590968510546e-01 9.617179408874e-01 9.647382072808e-01 9.681513188054e-01 9.719403074803e-01 9.760808400129e-01 9.805634490161e-01 9.853563416676e-01 9.904477153269e-01 9.958023583958e-01 1.001408143863e+00 1.007228676897e+00 1.013246054161e+00 1.019430160282e+00 1.025750052943e+00 1.032185666006e+00 1.038696861493e+00 1.045270338566e+00 1.051860975654e+00 1.058454971824e+00 1.065013143818e+00 1.071511901545e+00 1.077923805938e+00 1.084217687545e+00 1.090374858134e+00 1.096359651919e+00 1.102158917232e+00 1.107737885037e+00 1.113083837733e+00 1.118173574085e+00 1.122986838403e+00 1.127510123431e+00 1.131724702762e+00 1.135624523266e+00 1.139189086899e+00 1.142420976707e+00 1.145305940821e+00 1.147844050677e+00 1.150034474647e+00 1.151874551137e+00 1.153372998752e+00 1.154529612189e+00 1.155359951831e+00 1.155865369389e+00 1.156066658921e+00 1.155972063060e+00 1.155600924335e+00 1.154970478335e+00 1.154094635726e+00 1.153002580902e+00 1.151706085571e+00 1.150234042016e+00 1.148602920882e+00 1.146836855556e+00 1.144956472335e+00 1.142983107838e+00 1.140937818704e+00 1.138841859706e+00 1.136715232877e+00 1.134570947054e+00 1.132437586669e+00 1.130319918844e+00 1.128244878624e+00 1.126224847571e+00 1.124275417539e+00 1.122415906599e+00 1.120657097223e+00 1.119023504142e+00 1.117523441263e+00 1.116182136743e+00 1.115012628232e+00 1.114036769541e+00 1.113274694695e+00 1.112740398708e+00 1.112459542947e+00 1.112445628883e+00 1.112721165651e+00 1.113294300533e+00 1.114185219142e+00 1.115399733157e+00 1.116942301918e+00 1.118816790769e+00 1.121009398880e+00 1.123517245616e+00 1.126310867776e+00 1.129371129468e+00 1.132655635119e+00 1.136125023263e+00 1.139725258188e+00 1.143396520273e+00 1.147080491395e+00 1.150694655986e+00 1.154178713182e+00 1.157443207446e+00 1.160419254892e+00 1.163018781945e+00 1.165171580916e+00 1.166805000643e+00 1.167844728282e+00 1.168242031823e+00 1.167929975703e+00 1.166880169317e+00 1.165045433218e+00 1.162410250112e+00 1.158961494626e+00 1.154695068502e+00 1.150268023395e+00 1.144469728138e+00 1.137723494687e+00 1.130603594586e+00 1.123658368153e+00 1.117246209980e+00 1.111422902166e+00 1.105924496669e+00 1.100270147251e+00 1.093917095529e+00 1.086439446766e+00 1.077677224401e+00 1.067797169321e+00 1.057242684183e+00 1.046619073815e+00 1.036500757890e+00 1.027261656338e+00 1.018950794736e+00 1.011299065074e+00 1.003800353308e+00 9.958918716677e-01 9.871481817487e-01 9.774232171970e-01 9.669061599893e-01 9.560791463581e-01 9.455745799143e-01 9.359758429809e-01 9.276420766289e-01 9.205963211958e-01 9.145240159508e-01 9.088963100643e-01 9.031599724887e-01 8.969286066495e-01 8.901308300695e-01 8.830395276000e-01 8.762107415430e-01 8.702991220447e-01 8.658667205331e-01 8.631878130483e-01 8.621659259200e-01 8.623843569772e-01 8.632371410738e-01 8.641556818741e-01 8.648033563248e-01 8.651865751252e-01 8.656532423280e-01 8.667951614596e-01 8.692394227911e-01 8.734452682476e-01 8.795493594691e-01 8.873197117957e-01 8.962257709477e-01 9.056333832214e-01 9.150044563730e-01 9.240552338603e-01 9.328425676319e-01 9.417267688955e-01 9.512115043443e-01 9.617610639886e-01 9.736139473137e-01 9.866472720425e-01 1.000377182974e+00 1.014078431740e+00 1.026955292938e+00 1.038333279611e+00 1.047819078618e+00 1.055355427588e+00 1.061180860458e+00 1.065705982533e+00 1.069344070904e+00 1.072323813268e+00 1.074551540043e+00 1.075191687476e+00 1.059447173756e+00 1.043186121965e+00 9.919381645569e-01 9.321413110962e-01 8.950682823168e-01 9.039950768622e-01 9.569407946621e-01 1.028137595618e+00 1.086110358316e+00 1.107656269786e+00 1.083068756994e+00 1.017829803562e+00 9.334814894684e-01 8.658478604595e-01 8.518354782697e-01 9.020211984344e-01 9.900598430512e-01 1.075601742828e+00 1.126542380325e+00 1.126025732043e+00 1.073258642209e+00 9.838132287237e-01 8.896704934125e-01 8.333093290271e-01 8.445400755443e-01 9.131554202957e-01 9.987416103377e-01 1.061521722254e+00 1.077107458193e+00 1.038598470436e+00 9.564773017178e-01 8.590316055986e-01 7.894429161606e-01 7.864649214291e-01 8.502697668741e-01 9.420170567250e-01 1.018081613972e+00 1.049862633729e+00 1.026646346731e+00 9.549096285615e-01 8.583195746406e-01 7.761956325026e-01 7.500420753074e-01 7.912646296000e-01 8.687040183205e-01 9.385001573742e-01 9.694707445898e-01 9.489280900212e-01 8.826402230340e-01 7.953253004032e-01 7.291028452759e-01 7.261223356045e-01 7.914087555267e-01 8.870972215209e-01 9.679022535726e-01 1.003008485112e+00 9.793956174135e-01 9.015406473548e-01 7.927581348927e-01 6.973751874858e-01 6.700221927684e-01 7.301010142796e-01 8.377642526491e-01 9.387262828210e-01 9.964200491319e-01 9.947635464792e-01 9.360749734348e-01 8.411681859302e-01 7.502995705936e-01 7.144163815437e-01 7.586266144752e-01 8.543392994495e-01 9.508186974288e-01 1.009529403495e+00 1.011473236837e+00 9.562869034517e-01 8.624773612073e-01 7.688033137412e-01 7.275915745285e-01 7.697940523101e-01 8.713647927484e-01 9.809333936795e-01 1.057264003625e+00 1.078305864405e+00 1.039966108647e+00 9.552799659012e-01 8.546763712904e-01 7.829141596833e-01 7.791460436811e-01 8.425381381376e-01 9.336699093126e-01 1.009983257673e+00 1.045112745412e+00 1.030941689165e+00 9.760814856361e-01 9.039926321816e-01 8.477156558982e-01 8.350514212713e-01 8.682147102228e-01 9.222788738666e-01 9.653977860069e-01 9.757702379704e-01 9.475210973852e-01 8.916829260189e-01 8.347558530189e-01 8.102257199347e-01 8.375398098076e-01 9.045587798738e-01 9.780185256099e-01 1.025504484732e+00 1.026863935826e+00 9.773438499163e-01 8.891554508209e-01 7.935286989938e-01 7.381074587066e-01 7.615684674926e-01 8.548492390097e-01 9.717890816874e-01 1.067921040601e+00 1.115157819614e+00 1.101710882939e+00 1.030667147358e+00 9.199032884477e-01 8.031051693845e-01
 2.776779703694e+00 2.778184777027e+00 2.779641378240e+00 2.781369214586e+00 2.783423510029e+00 2.785691517913e+00 2.787990264231e+00 2.790146395221e+00 2.792042916648e+00 2.793677755233e+00 2.795178561075e+00 2.796764136005e+00 2.798596092752e+00 2.800711634068e+00 2.803019052209e+00 2.805367132994e+00 2.807576221585e+00 2.809525453493e+00 2.811220140071e+00 2.812800253075e+00 2.814458018389e+00 2.816343071055e+00 2.818515452324e+00 2.820922398645e+00 2.823400729492e+00 2.825708236770e+00 2.827651153867e+00 2.829236623838e+00 2.830674378685e+00 2.832262006758e+00 2.834206873479e+00 2.836518256044e+00 2.839017424263e+00 2.841413169199e+00 2.843451320075e+00 2.845059497552e+00 2.846386324871e+00 2.847728403278e+00 2.849367628310e+00 2.851421959372e+00 2.853793323418e+00 2.856189994776e+00 2.858303074912e+00 2.859994931411e+00 2.861389195840e+00 2.862759725880e+00 2.864348663844e+00 2.866240494647e+00 2.868382991868e+00 2.870659803846e+00 2.872934222838e+00 2.875075243041e+00 2.876985314308e+00 2.878645442770e+00 2.880150374005e+00 2.881717001178e+00 2.883582134996e+00 2.885839647847e+00 2.888329993213e+00 2.890716625904e+00 2.892723978339e+00 2.894316456996e+00 2.895687217834e+00 2.897121451932e+00 2.898831338777e+00 2.900856501935e+00 2.903083472447e+00 2.905335112176e+00 2.907470984396e+00 2.909411460784e+00 2.911119027864e+00 2.912638103787e+00 2.914134542070e+00 2.915839723975e+00 2.917910246332e+00 2.920303980910e+00 2.922783532297e+00 2.925044774836e+00 2.926895721785e+00 2.928396723532e+00 2.929819805646e+00 2.931459940537e+00 2.933435613038e+00 2.935662035745e+00 2.937951672665e+00 2.940136192735e+00 2.942142049317e+00 2.943968107643e+00 2.945652390508e+00 2.947250863902e+00 2.948851571777e+00 2.950613135308e+00 2.952683761921e+00 2.955065163791e+00 2.957540206291e+00 2.959782837639e+00 2.961557071044e+00 2.962905945815e+00 2.964158281117e+00 2.965728552668e+00 2.967849475575e+00 2.970380033581e+00 2.972919698636e+00 2.975082131780e+00 2.976748223535e+00 2.978111797049e+00 2.979520762917e+00 2.981243301860e+00 2.983312037337e+00 2.985548558072e+00 2.987739365845e+00 2.989787116672e+00 2.991716355251e+00 2.993591980039e+00 2.995438347347e+00 2.997231803095e+00 2.998953746299e+00 3.000660977449e+00 3.002502631268e+00 3.004610043855e+00 3.006960276174e+00 3.009340396206e+00 3.011466595262e+00 3.013160857601e+00 3.014490421632e+00 3.015777122256e+00 3.017417709235e+00 3.019620869261e+00 3.022250251714e+00 3.024894000331e+00 3.027115716973e+00 3.028703043470e+00 3.029822216086e+00 3.030927869546e+00 3.032484899183e+00 3.034679786797e+00 3.037322364582e+00 3.039971471758e+00 3.042190168955e+00 3.043795214973e+00 3.044970844651e+00 3.046129857686e+00 3.047674794783e+00 3.049757844892e+00 3.052234503781e+00 3.054753582704e+00 3.056965518633e+00 3.058722508915e+00 3.060132749807e+00 3.061483029079e+00 3.063056513491e+00 3.064995348002e+00 3.067239676894e+00 3.069571868828e+00 3.071760537861e+00 3.073677057831e+00 3.075348500833e+00 3.076911855762e+00 3.078551463144e+00 3.080378190618e+00 3.082402677291e+00 3.084530340923e+00 3.086642554302e+00 3.088639707585e+00 3.090484075006e+00 3.092219073978e+00 3.093927652144e+00 3.095689935563e+00 3.097549852815e+00 3.099501858521e+00 3.101499156053e+00 3.103474649477e+00 3.105381039847e+00 3.107208078700e+00 3.108975453957e+00 3.110739225341e+00 3.112535523263e+00 3.114391393908e+00 3.116291018665e+00 3.118206690522e+00 3.120102660957e+00 3.121956079068e+00 3.123770178563e+00 3.125570783743e+00 3.127385377168e+00 3.129225974350e+00 3.131088861775e+00 3.132957388009e+00 3.134819827323e+00 3.136668428923e+00 3.138514539957e+00 3.140370200814e+00 3.142230753299e+00 3.144089144433e+00 3.145936588633e+00 3.147767247985e+00 3.149594350333e+00 3.151431001264e+00 3.153280231509e+00 3.155131018170e+00 3.156966080380e+00 3.158777351060e+00 3.160570001387e+00 3.162364810675e+00 3.164172164945e+00 3.165990149715e+00 3.167803711602e+00 3.169603431264e+00 3.171391004256e+00 3.173179963267e+00 3.174981196106e+00 3.176797825743e+00 3.178615757925e+00 3.180423078423e+00 3.182218422139e+00 3.184011263544e+00 3.185808836134e+00 3.187617230724e+00 3.189425307902e+00 3.191216901466e+00 3.192997019302e+00 3.194767344952e+00 3.196541614155e+00 3.198320380005e+00 3.200098260706e+00 3.201865278849e+00 3.203619552053e+00 3.205375519143e+00 3.207137464577e+00 3.208904672257e+00 3.210672582457e+00 3.212433630675e+00 3.214184501644e+00 3.215936120621e+00 3.217692637868e+00 3.219455306146e+00 3.221209206841e+00 3.222952857142e+00 3.224686934140e+00 3.226414414165e+00 3.228147621969e+00 3.229879232180e+00 3.231607105999e+00 3.233324472768e+00 3.235037798334e+00 3.236749094467e+00 3.238465483637e+00 3.240185315049e+00 3.241896854529e+00 3.243602934537e+00 3.245305914326e+00 3.247007668076e+00 3.248707217481e+00 3.250403805760e+00 3.252092408694e+00 3.253774721463e+00 3.255460368787e+00 3.257143170945e+00 3.258820695371e+00 3.260492453037e+00 3.262160330404e+00 3.263828697287e+00 3.265499244412e+00 3.267171853972e+00 3.268832908571e+00 3.270487496388e+00 3.272133289945e+00 3.273781546435e+00 3.275427799835e+00 3.277071154951e+00 3.278707822178e+00 3.280338179671e+00 3.281964235175e+00 3.283586626369e+00 3.285205301352e+00 3.286820773660e+00 3.288434545052e+00 3.290046330023e+00 3.291651210493e+00 3.293251122135e+00 3.294844667657e+00 3.296434245711e+00 3.298020837464e+00 3.299604241045e+00 3.301185764736e+00 3.302760984471e+00 3.304332458145e+00 3.305900239750e+00 3.307464801257e+00 3.309024695785e+00 3.310577189974e+00 3.312125217730e+00 3.313669572849e+00 3.315209492036e+00 3.316746793029e+00 3.318279820500e+00 3.319808575706e+00 3.321331092264e+00 3.322847231148e+00 3.324356394313e+00 3.325863006851e+00 3.327365414301e+00 3.328864325132e+00 3.330359348705e+00 3.331849220482e+00 3.333330181226e+00 3.334803720978e+00 3.336273060791e+00 3.337739485088e+00 3.339200373137e+00 3.340659500218e+00 3.342113598075e+00 3.343560584636e+00 3.344997648916e+00 3.346432437745e+00 3.347861593781e+00 3.349286480550e+00 3.350710600558e+00 3.352125472978e+00 3.353536352820e+00 3.354939877677e+00 3.356335433197e+00 3.357728762241e+00 3.359117923705e+00 3.360501560737e+00 3.361880498298e+00 3.363253485277e+00 3.364617703978e+00 3.365975266495e+00 3.367328114338e+00 3.368676099181e+00 3.370018489170e+00 3.371356304069e+00 3.372686585337e+00 3.374008032475e+00 3.375324705332e+00 3.376633383693e+00 3.377935938759e+00 3.379234661279e+00 3.380526101694e+00 3.381809678618e+00 3.383088224335e+00 3.384357758336e+00 3.385617783392e+00 3.386876991662e+00 3.388127832100e+00 3.389372454847e+00 3.390611180248e+00 3.391839848415e+00 3.393062033726e+00 3.394278558170e+00 3.395488005098e+00 3.396690786036e+00 3.397888821663e+00 3.399076698003e+00 3.400258836311e+00 3.401433189730e+00 3.402600517458e+00 3.403759581254e+00 3.404914810591e+00 3.406059043665e+00 3.407196249752e+00 3.408328104327e+00 3.409450856064e+00 3.410566224858e+00 3.411674755153e+00 3.412772095791e+00 3.413864616845e+00 3.414950485960e+00 3.416026648501e+00 3.417095916637e+00 3.418156364206e+00 3.419209486559e+00 3.420254212597e+00 3.421291039047e+00 3.422319268472e+00 3.423339439171e+00 3.424354188894e+00 3.425356505194e+00 3.426352313052e+00 3.427339442856e+00 3.428315914306e+00 3.429286888796e+00 3.430248010169e+00 3.431199016273e+00 3.432141872001e+00 3.433077441008e+00 3.434002071601e+00 3.434919848417e+00 3.435826755008e+00 3.436724651125e+00 3.437617120968e+00 3.438497645229e+00 3.439368737601e+00 3.440230437017e+00 3.441085202151e+00 3.441927235215e+00 3.442762484193e+00 3.443589298035e+00 3.444402743776e+00 3.445209809339e+00 3.446004738609e+00 3.446791403722e+00 3.447569610072e+00 3.448337449246e+00 3.449094027017e+00 3.449841532188e+00 3.450577266333e+00 3.451304593268e+00 3.452022781528e+00 3.452727756572e+00 3.453423051994e+00 3.454107416720e+00 3.454781465063e+00 3.455447476595e+00 3.456100119701e+00 3.456743946762e+00 3.457377850752e+00 3.457998852827e+00 3.458610584512e+00 3.459212660053e+00 3.459803027587e+00 3.460380621589e+00 3.460949704764e+00 3.461505030645e+00 3.462050730584e+00 3.462586216216e+00 3.463108481831e+00 3.463621519317e+00 3.464120925864e+00 3.464607795650e+00 3.465085247255e+00 3.465551332024e+00 3.466003880618e+00 3.466446038067e+00 3.466875958153e+00 3.467292323715e+00 3.467698311459e+00 3.468094237340e+00 3.468476065476e+00 3.468845209168e+00 3.469202428917e+00 3.469546622738e+00 3.469879641008e+00 3.470199483297e+00 3.470508073264e+00 3.470802581302e+00 3.471083953994e+00 3.471352053263e+00 3.471608990734e+00 3.471851756196e+00 3.472081009353e+00 3.472298182370e+00 3.472500952562e+00 3.472692183829e+00 3.472868583081e+00 3.473031040342e+00 3.473183365282e+00 3.473318154297e+00 3.473441385710e+00 3.473551470166e+00 3.473645995131e+00 3.473728128618e+00 3.473794588177e+00 3.473848567546e+00 3.473888615792e+00 3.473913508987e+00 3.473924745310e+00 3.473921264828e+00 3.473904841259e+00 3.473872445265e+00 3.473826541000e+00 3.473763779827e+00 3.473687386297e+00 3.473597287566e+00 3.473490456843e+00 3.473368652179e+00 3.473233540431e+00 3.473081803877e+00 3.472918079920e+00 3.472735952182e+00 3.472537254748e+00 3.472325133831e+00 3.472096507424e+00 3.471851431155e+00 3.471592188276e+00 3.471317080076e+00 3.471026104273e+00 3.470718673167e+00 3.470394606868e+00 3.470055437623e+00 3.469698700409e+00 3.469327008982e+00 3.468936670244e+00 3.468532441641e+00 3.468111423724e+00 3.467672051188e+00 3.467217506212e+00 3.466744603260e+00 3.466256629250e+00 3.465750145779e+00 3.465226214045e+00 3.464688128228e+00 3.464130624943e+00 3.463554664273e+00 3.462961385412e+00 3.462352066545e+00 3.461724671115e+00 3.461079884692e+00 3.460416763461e+00 3.459735055393e+00 3.459035381203e+00 3.458320066144e+00 3.457583262569e+00 3.456829796009e+00 3.456058766409e+00 3.455266624868e+00 3.454460309982e+00 3.453630723073e+00 3.452784349001e+00 3.451918851724e+00 3.451034577701e+00 3.450132453586e+00 3.449209703310e+00 3.448268309265e+00 3.447308765031e+00 3.446327102420e+00 3.445328853174e+00 3.444309247922e+00 3.443269747666e+00 3.442212978890e+00 3.441133270846e+00 3.440034332464e+00 3.438917241824e+00 3.437778827465e+00 3.436620527402e+00 3.435441582557e+00 3.434242874670e+00 3.433021880947e+00 3.431782946735e+00 3.430521995025e+00 3.429240135782e+00 3.427937420770e+00 3.426613042574e+00 3.425267336160e+00 3.423902316549e+00 3.422515049409e+00 3.421107043127e+00 3.419678634270e+00 3.418225745009e+00 3.416750871150e+00 3.415256580189e+00 3.413740746792e+00 3.412201416388e+00 3.410641620086e+00 3.409059242723e+00 3.407452645292e+00 3.405824251285e+00 3.404175914518e+00 3.402503407284e+00 3.400807888954e+00 3.399090863241e+00 3.397350474950e+00 3.395586271249e+00 3.393800185009e+00 3.391992191963e+00 3.390159438000e+00 3.388303397167e+00 3.386424110660e+00 3.384521951105e+00 3.382594526852e+00 3.380643303738e+00 3.378669345337e+00 3.376672634867e+00 3.374651316464e+00 3.372604319162e+00 3.370534392669e+00 3.368438584809e+00 3.366321093937e+00 3.364178465332e+00 3.362010745377e+00 3.359818519444e+00 3.357601675806e+00 3.355360297322e+00 3.353091743642e+00 3.350799204001e+00 3.348482568796e+00 3.346140015568e+00 3.343773215261e+00 3.341379016312e+00 3.338960308834e+00 3.336514847501e+00 3.334045998103e+00 3.331548453125e+00 3.329025282229e+00 3.326478747346e+00 3.323902893706e+00 3.321303165834e+00 3.318676193744e+00 3.316022741730e+00 3.313341844631e+00 3.310635902527e+00 3.307901100183e+00 3.305141691884e+00 3.302354887833e+00 3.299540118202e+00 3.296699235424e+00 3.293830240671e+00 3.290934899930e+00 3.288011875500e+00 3.285059648394e+00 3.282082320385e+00 3.279076615704e+00 3.276042071010e+00 3.272980505058e+00 3.269888890726e+00 3.266771544280e+00 3.263625752881e+00 3.260450583492e+00 3.257248159700e+00 3.254016415835e+00 3.250757734368e+00 3.247467820904e+00 3.244149649278e+00 3.240803183828e+00 3.237428354029e+00 3.234025189619e+00 3.230592043742e+00 3.227127540222e+00 3.223635478663e+00 3.220115767552e+00 3.216562860236e+00 3.212983802221e+00 3.209373453968e+00 3.205732916362e+00 3.202062008892e+00 3.198363354921e+00 3.194633150891e+00 3.190873812853e+00 3.187083910903e+00 3.183263575583e+00 3.179412285569e+00 3.175531482466e+00 3.171618974601e+00 3.167677079739e+00 3.163703616434e+00 3.159700164050e+00 3.155664374263e+00 3.151598026058e+00 3.147501412655e+00 3.143372955761e+00 3.139213291146e+00 3.135022374047e+00 3.130800824629e+00 3.126546092040e+00 3.122260759073e+00 3.117944262155e+00 3.113594716519e+00 3.109215538745e+00 3.104802694113e+00 3.100359382705e+00 3.095883179989e+00 3.091373945619e+00 3.086833764206e+00 3.082261934923e+00 3.077656723405e+00 3.073017965552e+00 3.068348760809e+00 3.063647055182e+00 3.058911352647e+00 3.054144720651e+00 3.049345459779e+00 3.044509492493e+00 3.039646529982e+00 3.034747536978e+00 3.029814866083e+00 3.024849914018e+00 3.019851059590e+00 3.014820000386e+00 3.009756522761e+00 3.004658329289e+00 2.999528657063e+00 2.994363049576e+00 2.989167504056e+00 2.983935370974e+00 2.978670006702e+00 2.973370624270e+00 2.968039104621e+00 2.962673237136e+00 2.957273989678e+00 2.951840868949e+00 2.946372476970e+00 2.940871736073e+00 2.935337157347e+00 2.929766408579e+00 2.924164254621e+00 2.918527412050e+00 2.912856501976e+00 2.907151660281e+00 2.901410941859e+00 2.895636672745e+00 2.889829113105e+00 2.883986580097e+00 2.878111037877e+00 2.872198763572e+00 2.866253521770e+00 2.860273207057e+00 2.854259235374e+00 2.848210075007e+00 2.842126148396e+00 2.836009903363e+00 2.829855519948e+00 2.823668860438e+00 2.817447467978e+00 2.811190313260e+00 2.804899834269e+00 2.798573602981e+00 2.792216301800e+00 2.785819945441e+00 2.779390480958e+00 2.772927781970e+00 2.766426749835e+00 2.759895389428e+00 2.753327761911e+00 2.746725037243e+00 2.740087369961e+00 2.733414249212e+00 2.726707694173e+00 2.719965601744e+00 2.713190253199e+00 2.706379495660e+00 2.699533079566e+00 2.692652911920e+00 2.685737855716e+00 2.678789924951e+00 2.671805597858e+00 2.664787833053e+00 2.657733120946e+00 2.650644862134e+00 2.643524018570e+00 2.636365135648e+00 2.629175904866e+00 2.621949670181e+00 2.614690359911e+00 2.607395588038e+00 2.600066282421e+00 2.592703033418e+00 2.585305003946e+00 2.577874413435e+00 2.570408112931e+00 2.562908993792e+00 2.555375797468e+00 2.547806949727e+00 2.540205706946e+00 2.532570476413e+00 2.524902224480e+00 2.517198228506e+00 2.509461316153e+00 2.501690520038e+00 2.493885729397e+00 2.486048537687e+00 2.478175511667e+00 2.470271226246e+00 2.462334236352e+00 2.454362568317e+00 2.446357867224e+00 2.438320046218e+00 2.430250742831e+00 2.422147666144e+00 2.414011457860e+00 2.405842521715e+00 2.397639653004e+00 2.389409068868e+00 2.381141603238e+00 2.372843933115e+00 2.364513034298e+00 2.356149753480e+00 2.347756679371e+00 2.339329169087e+00 2.330870391029e+00 2.322379064111e+00 2.313858697853e+00 2.305306086480e+00 2.296721541297e+00 2.288106289504e+00 2.279461153270e+00 2.270785212708e+00 2.262076785274e+00 2.253339703192e+00 2.244572748786e+00 2.235774556542e+00 2.226946019724e+00 2.218086930284e+00 2.209200422687e+00 2.200281884570e+00 2.191334852111e+00 2.182358703791e+00 2.173353822215e+00 2.164319884409e+00 2.155256199989e+00 2.146165538822e+00 2.137046092256e+00 2.127898174841e+00 2.118723292838e+00 2.109519449934e+00 2.100289959531e+00 2.091031667801e+00 2.081746784391e+00 2.072435043614e+00 2.063096066224e+00 2.053731731957e+00 2.044339427083e+00 2.034922830797e+00 2.025478501879e+00 2.016011104428e+00 2.006516163331e+00 1.996997074621e+00 1.987454611303e+00 1.977886268194e+00 1.968293727685e+00 1.958676358114e+00 1.949037225580e+00 1.939374086076e+00 1.929686622957e+00 1.919978013521e+00 1.910245418547e+00 1.900491663944e+00 1.890714091099e+00 1.880916900867e+00 1.871095189986e+00 1.861254344110e+00 1.851392541306e+00 1.841509305433e+00 1.831607361284e+00 1.821685412461e+00 1.811744037722e+00 1.801780762792e+00 1.791801582459e+00 1.781804291251e+00 1.771787363015e+00 1.761754383998e+00 1.751702133783e+00 1.741635500815e+00 1.731548201877e+00 1.721447836029e+00 1.711330736293e+00 1.701198465495e+00 1.691051634668e+00 1.680889267994e+00 1.670715436818e+00 1.660523104595e+00 1.650322042163e+00 1.640104569635e+00 1.629878640110e+00 1.619636949143e+00 1.609385583021e+00 1.599124349729e+00 1.588851296290e+00 1.578572096676e+00 1.568278238659e+00 1.557980832738e+00 1.547672320209e+00 1.537356022327e+00 1.527033132039e+00 1.516701859038e+00 1.506368819451e+00 1.496025931002e+00 1.485682305724e+00 1.475330257607e+00 1.464979315188e+00 1.454623118517e+00 1.444264232777e+00 1.433907226551e+00 1.423544728050e+00 1.413188105993e+00 1.402825995749e+00 1.392473295686e+00 1.382115938359e+00 1.371764788873e+00 1.361417106937e+00 1.351072923489e+00 1.340738371071e+00 1.330404241858e+00 1.320085052945e+00 1.309765459477e+00 1.299463395489e+00 1.289165765273e+00 1.278881232870e+00 1.268611221792e+00 1.258349946952e+00 1.248108895237e+00 1.237877010310e+00 1.227668419933e+00 1.217471969063e+00 1.207298751668e+00 1.197143999161e+00 1.187010421650e+00 1.176901882734e+00 1.166813555875e+00 1.156755862078e+00 1.146720295911e+00 1.136716881557e+00 1.126739657677e+00 1.116796715635e+00 1.106887538595e+00 1.097009716596e+00 1.087172696480e+00 1.077368749472e+00 1.067611687013e+00 1.057889122464e+00 1.048216635928e+00 1.038586123676e+00 1.029003639237e+00 1.019474351489e+00 1.009991540064e+00 1.000569040865e+00 9.911953117764e-01 9.818885122242e-01 9.726366310352e-01 9.634520398424e-01 9.543322109033e-01 9.452799002378e-01 9.363052340088e-01 9.273953889114e-01 9.185738308172e-01 9.098240669140e-01 9.011628392404e-01 8.925851526525e-01 8.840987360346e-01 8.757073768589e-01 8.674053689469e-01 8.592139541084e-01 8.511142098966e-01 8.431325794441e-01 8.352536311054e-01 8.274947346662e-01 8.198525420854e-01 8.123307550338e-01 8.049422037053e-01 7.976751994122e-01 7.905555707978e-01 7.835626011837e-01 7.767253036354e-01 7.700287253802e-01 7.634880832751e-01 7.571056351357e-01 7.508807378027e-01 7.448320171588e-01 7.389438021070e-01 7.332421386267e-01 7.277102722246e-01 7.223735073393e-01 7.172197120448e-01 7.122638574752e-01 7.075090053151e-01 7.029524132081e-01 6.986115767860e-01 6.944733842216e-01 6.905612105122e-01 6.868637543780e-01 6.833947997259e-01 6.801526698831e-01 6.771415722789e-01 6.743699593603e-01 6.718296777781e-01 6.695393871545e-01 6.674842570572e-01 6.656831524006e-01 6.641268337432e-01 6.628201676214e-01 6.617682820888e-01 6.609656363995e-01 6.604231293820e-01 6.601273280507e-01 6.600948587706e-01 6.603112814781e-01 6.607850442172e-01 6.615122975975e-01 6.624895285351e-01 6.637255368240e-01 6.651995571985e-01 6.669319931893e-01 6.689001813961e-01 6.711198988321e-01 6.735736242385e-01 6.762622860462e-01 6.791902195665e-01 6.823400315582e-01 6.857239377511e-01 6.893202019675e-01 6.931433404426e-01 6.971718764859e-01 7.014121763371e-01 7.058577733005e-01 7.104959827015e-01 7.153370734216e-01 7.203589083687e-01 7.255744686362e-01 7.309593088344e-01 7.365247603275e-01 7.422543541746e-01 7.481469551177e-01 7.542042883225e-01 7.604056005284e-01 7.667650686425e-01 7.732561572576e-01 7.798942522364e-01 7.866577936451e-01 7.935528878986e-01 8.005717831497e-01 8.076998398286e-01 8.149511728934e-01 8.222987381408e-01 8.297616107117e-01 8.373113068665e-01 8.449614233713e-01 8.526963182645e-01 8.605144819137e-01 8.684184693455e-01 8.763864984594e-01 8.844384963771e-01 8.925442208904e-01 9.007226166812e-01 9.089507662588e-01 9.172373918265e-01 9.255747838564e-01 9.339505963773e-01 9.423791511342e-01 9.508335561228e-01 9.593348803979e-01 9.678548315127e-01 9.764091873484e-01 9.849829641836e-01 9.935735133170e-01 1.002187170409e+00 1.010801782712e+00 1.019437159941e+00 1.028065221366e+00 1.036704256778e+00 1.045334189499e+00 1.053961593406e+00 1.062582837810e+00 1.071185021770e+00 1.079781395578e+00 1.088346240992e+00 1.096901364506e+00 1.105422455814e+00 1.113919628628e+00 1.122382142068e+00 1.130809157732e+00 1.139202179666e+00 1.147546170589e+00 1.155852534693e+00 1.164103763932e+00 1.172309300800e+00 1.180457166143e+00 1.188549618799e+00 1.196578540041e+00 1.204542092738e+00 1.212442671741e+00 1.220267880030e+00 1.228023749584e+00 1.235699253697e+00 1.243296222733e+00 1.250807610333e+00 1.258233853266e+00 1.265570900496e+00 1.272811110687e+00 1.279959159325e+00 1.287003696926e+00 1.293948809579e+00 1.300782584953e+00 1.307511702179e+00 1.314123978675e+00 1.320621101866e+00 1.326998084435e+00 1.333252110686e+00 1.339381219232e+00 1.345377934995e+00 1.351245487073e+00 1.356972341024e+00 1.362563784771e+00 1.368008991953e+00 1.373309327495e+00 1.378458965965e+00 1.383455803336e+00 1.388298014637e+00 1.392977227002e+00 1.397498974204e+00 1.401848051841e+00 1.406032508992e+00 1.410041041819e+00 1.413875413802e+00 1.417530689512e+00 1.421000578633e+00 1.424290664508e+00 1.427386705532e+00 1.430297006946e+00 1.433007161498e+00 1.435522980515e+00 1.437837887245e+00 1.439947608491e+00 1.441854709291e+00 1.443548786145e+00 1.445035220367e+00 1.446304890358e+00 1.447359316716e+00 1.448193705148e+00 1.448806422945e+00 1.449198358806e+00 1.449358860548e+00 1.449297489977e+00 1.449002539024e+00 1.448477623799e+00 1.447719673689e+00 1.446726061568e+00 1.445496915084e+00 1.444030140168e+00 1.442325797108e+00 1.440381124699e+00 1.438195716001e+00 1.435771924214e+00 1.433104105047e+00 1.430196359173e+00 1.427048132362e+00 1.423656587108e+00 1.420030270407e+00 1.416157896886e+00 1.412051546238e+00 1.407704971967e+00 1.403121879511e+00 1.398309602956e+00 1.393257549942e+00 1.387983684663e+00 1.382475028250e+00 1.376747181997e+00 1.370798349346e+00 1.364628759346e+00 1.358253528841e+00 1.351659523415e+00 1.344870561338e+00 1.337876057063e+00 1.330689504322e+00 1.323318197263e+00 1.315759125257e+00 1.308034718614e+00 1.300133482815e+00 1.292078170054e+00 1.283869963409e+00 1.275512841324e+00 1.267030339500e+00 1.258413540585e+00 1.249686909459e+00 1.240852919929e+00 1.231922536385e+00 1.222915493540e+00 1.213826450039e+00 1.204687683141e+00 1.195498788932e+00 1.186271578826e+00 1.177035266989e+00 1.167778341480e+00 1.158544173274e+00 1.149322108843e+00 1.140145430336e+00 1.131024254794e+00 1.121964568555e+00 1.113008599490e+00 1.104136634917e+00 1.095402309373e+00 1.086796624217e+00 1.078347676713e+00 1.070079856192e+00 1.061987876336e+00 1.054124505944e+00 1.046467086112e+00 1.039067209901e+00 1.031924777044e+00 1.025055588143e+00 1.018492717068e+00 1.012229046212e+00 1.006303417197e+00 1.000711429868e+00 9.954805127288e-01 9.906187034470e-01 9.861392810404e-01 9.820557259195e-01 9.783776248133e-01 9.751123018622e-01 9.722688401633e-01 9.698567083601e-01 9.678733917696e-01 9.663352387465e-01 9.652268814754e-01 9.645694521841e-01 9.643421241878e-01 9.645528054020e-01 9.651975091004e-01 9.662594753187e-01 9.677507109957e-01 9.696361433454e-01 9.719297311453e-01 9.745988628140e-01 9.776380632035e-01 9.810344261214e-01 9.847581397377e-01 9.888081422350e-01 9.931472969673e-01 9.977678636274e-01 1.002638277112e+00 1.007742446664e+00 1.013049355874e+00 1.018542155912e+00 1.024188882290e+00 1.029965297239e+00 1.035849626862e+00 1.041803547313e+00 1.047818174696e+00 1.053846917255e+00 1.059879126848e+00 1.065880148263e+00 1.071823305162e+00 1.077687676683e+00 1.083441076758e+00 1.089069084190e+00 1.094537359003e+00 1.099833587863e+00 1.104927834293e+00 1.109806509910e+00 1.114451445068e+00 1.118840410930e+00 1.122967201475e+00 1.126809889966e+00 1.130367479220e+00 1.133621319381e+00 1.136572934084e+00 1.139212081709e+00 1.141539684704e+00 1.143554427970e+00 1.145256957825e+00 1.146656026027e+00 1.147749101437e+00 1.148556411024e+00 1.149075286896e+00 1.149328151380e+00 1.149322254183e+00 1.149074344408e+00 1.148602021659e+00 1.147916321149e+00 1.147044761368e+00 1.145997129726e+00 1.144798173452e+00 1.143462902854e+00 1.142012933679e+00 1.140464902262e+00 1.138836649010e+00 1.137148872707e+00 1.135415916349e+00 1.133658268706e+00 1.131885624109e+00 1.130122720942e+00 1.128376723550e+00 1.126668174285e+00 1.125012664517e+00 1.123423636205e+00 1.121922359374e+00 1.120517526283e+00 1.119238824710e+00 1.118093711640e+00 1.117110411889e+00 1.116305245172e+00 1.115701733577e+00 1.115323900049e+00 1.115188576921e+00 1.115324455512e+00 1.115746385022e+00 1.116480112265e+00 1.117536460416e+00 1.118935267122e+00 1.120683492181e+00 1.122784782554e+00 1.125243072865e+00 1.128042460812e+00 1.131177437671e+00 1.134615661523e+00 1.138334946317e+00 1.142288297105e+00 1.146433151272e+00 1.150711582144e+00 1.155058364778e+00 1.159411901156e+00 1.163687022349e+00 1.167819144598e+00 1.171716802647e+00 1.175305992191e+00 1.178501293812e+00 1.181227397309e+00 1.183412396519e+00 1.184979062698e+00 1.185877326031e+00 1.186041712978e+00 1.185437223861e+00 1.184019511479e+00 1.181764584842e+00 1.178657915188e+00 1.174689639263e+00 1.170458744371e+00 1.164812336844e+00 1.158174185848e+00 1.151113941263e+00 1.144173581160e+00 1.137714704506e+00 1.131783861603e+00 1.126116974707e+00 1.120223572625e+00 1.113550647555e+00 1.105661666743e+00 1.096382476635e+00 1.085868288382e+00 1.074551518703e+00 1.063030231213e+00 1.051883881436e+00 1.041493311702e+00 1.031923074158e+00 1.022915002584e+00 1.013974931456e+00 1.004543159492e+00 9.941888684368e-01 9.827641289360e-01 9.704552407272e-01 9.577466003134e-01 9.452888308203e-01 9.336970007167e-01 9.233678257067e-01 9.143669660150e-01 9.064164936792e-01 8.990122913459e-01 8.916153309588e-01 8.838435600047e-01 8.756243719597e-01 8.672371617708e-01 8.592484317854e-01 8.523335740795e-01 8.470770987596e-01 8.437722378685e-01 8.423349852095e-01 8.423422779525e-01 8.431765700190e-01 8.442495041662e-01 8.451988392696e-01 8.460171485800e-01 8.470417226899e-01 8.488555091271e-01 8.520819565496e-01 8.571735133318e-01 8.642600458623e-01 8.730965157673e-01 8.831448746202e-01 8.937633070687e-01 9.044123812275e-01 9.148112048418e-01 9.250189439871e-01 9.353937600110e-01 9.464327532315e-01 9.585812215944e-01 9.720514984057e-01 9.866863095534e-01 1.001971967092e+00 1.017150598460e+00 1.031405034058e+00 1.044038751652e+00 1.054648599479e+00 1.063162081202e+00 1.069793158231e+00 1.074909252275e+00 1.078821626812e+00 1.081571753363e+00 1.082765359729e+00 1.080959567327e+00 1.065258931623e+00 1.043884420310e+00 9.909646692535e-01 9.337910770002e-01 9.037690692061e-01 9.209520426964e-01 9.789256222331e-01 1.050004865457e+00 1.103509346584e+00 1.118085622897e+00 1.086100578845e+00 1.015193403092e+00 9.291274109605e-01 8.652714682772e-01 8.592206980744e-01 9.167999441936e-01 1.007945615885e+00 1.092017586586e+00 1.138273120632e+00 1.131509082877e+00 1.072593676481e+00 9.787908051546e-01 8.837361765712e-01 8.305968153236e-01 8.470864794524e-01 9.192407442647e-01 1.004974021629e+00 1.065079013020e+00 1.076460125552e+00 1.033607145405e+00 9.484010496531e-01 8.504895289495e-01 7.837601427281e-01 7.853819983682e-01 8.520634707878e-01 9.433344970984e-01 1.016295902232e+00 1.043780387668e+00 1.016541256362e+00 9.424951098148e-01 8.466535270499e-01 7.689616645463e-01 7.490663828589e-01 7.941006392243e-01 8.706999959801e-01 9.360538256568e-01 9.610265820096e-01 9.350196393814e-01 8.660010905749e-01 7.810797290628e-01 7.237668982476e-01 7.329308218784e-01 8.063825228446e-01 9.031449020787e-01 9.794324368684e-01 1.006849066896e+00 9.746278905387e-01 8.895495196857e-01 7.777495691151e-01 6.868448072426e-01 6.714453498040e-01 7.431378627790e-01 8.556963490434e-01 9.551425632032e-01 1.007142518750e+00 9.977179812235e-01 9.312065411305e-01 8.307088141247e-01 7.392093506120e-01 7.090352875706e-01 7.613960074663e-01 8.619940196047e-01 9.586009930062e-01 1.013818693000e+00 1.010325229428e+00 9.495371955436e-01 8.519395782568e-01 7.584596392545e-01 7.222719163982e-01 7.707997683524e-01 8.751808855044e-01 9.831178480803e-01 1.054828354728e+00 1.070191925939e+00 1.027174537314e+00 9.410370145621e-01 8.443522296001e-01 7.822367714673e-01 7.892729656885e-01 8.578390744885e-01 9.467973528999e-01 1.015985187624e+00 1.042149390592e+00 1.020219118989e+00 9.618688159604e-01 8.932840340231e-01 8.480340846945e-01 8.494580753225e-01 8.922247926159e-01 9.473555883060e-01 9.837975255246e-01 9.826449438101e-01 9.415816512072e-01 8.758062233237e-01 8.164446871486e-01 7.995759563215e-01 8.406995178742e-01 9.194814385028e-01 9.977601505262e-01 1.042644424824e+00 1.035548824901e+00 9.740772990998e-01 8.735184656891e-01 7.695114050373e-01 7.151028941121e-01 7.491769768767e-01 8.539708590785e-01 9.765776765274e-01 1.071743823740e+00 1.113054819335e+00 1.091081749590e+00 1.011642663296e+00 8.958071868369e-01 7.808580566383e-01
 2.781723948032e+00 2.783142523206e+00 2.784614365415e+00 2.786358165062e+00 2.788430205049e+00 2.790714769119e+00 2.793030347382e+00 2.795199822291e+00 2.797108518202e+00 2.798758311403e+00 2.800276021380e+00 2.801877164140e+00 2.803727610267e+00 2.805859752191e+00 2.808184321999e+00 2.810547437539e+00 2.812771028911e+00 2.814735740240e+00 2.816448154245e+00 2.818047334784e+00 2.819724253704e+00 2.821628293871e+00 2.823819079836e+00 2.826240715651e+00 2.828737486140e+00 2.831063664250e+00 2.833029020224e+00 2.834635538541e+00 2.836094694052e+00 2.837702166395e+00 2.839665661431e+00 2.841995346969e+00 2.844515634727e+00 2.846933856130e+00 2.848996338147e+00 2.850627014707e+00 2.851974530817e+00 2.853333082901e+00 2.854988007919e+00 2.857061312575e+00 2.859452862011e+00 2.861872539825e+00 2.864006860328e+00 2.865715136003e+00 2.867121784395e+00 2.868503710788e+00 2.870106571072e+00 2.872016479609e+00 2.874178432120e+00 2.876472328374e+00 2.878762021371e+00 2.880916197900e+00 2.882839885262e+00 2.884515389591e+00 2.886039088120e+00 2.887625014489e+00 2.889511498337e+00 2.891787394743e+00 2.894296324344e+00 2.896702516347e+00 2.898729417566e+00 2.900343398429e+00 2.901737609232e+00 2.903192094908e+00 2.904922329069e+00 2.906966327691e+00 2.909213151890e+00 2.911484323062e+00 2.913641379479e+00 2.915604095446e+00 2.917328886089e+00 2.918866117309e+00 2.920378128408e+00 2.922101854882e+00 2.924191634331e+00 2.926606534169e+00 2.929105673021e+00 2.931386171225e+00 2.933254832571e+00 2.934774615812e+00 2.936217329049e+00 2.937878945736e+00 2.939875726818e+00 2.942123135856e+00 2.944432760275e+00 2.946637120864e+00 2.948664003165e+00 2.950510939440e+00 2.952215287231e+00 2.953833716557e+00 2.955454279747e+00 2.957233701715e+00 2.959324964091e+00 2.961727815481e+00 2.964224148304e+00 2.966485805561e+00 2.968280829965e+00 2.969648899454e+00 2.970919846110e+00 2.972511782363e+00 2.974653837906e+00 2.977207592516e+00 2.979769395930e+00 2.981952948595e+00 2.983639296652e+00 2.985022862004e+00 2.986451331685e+00 2.988195053807e+00 2.990286293968e+00 2.992544618887e+00 2.994756745452e+00 2.996823886741e+00 2.998773470609e+00 3.000667711423e+00 3.002537791621e+00 3.004353136804e+00 3.006096967021e+00 3.007825240578e+00 3.009687558766e+00 3.011815645682e+00 3.014187716005e+00 3.016591620587e+00 3.018741008395e+00 3.020457245133e+00 3.021807219153e+00 3.023114031644e+00 3.024776537149e+00 3.027000745225e+00 3.029653967571e+00 3.032321229854e+00 3.034565507003e+00 3.036174200235e+00 3.037313540519e+00 3.038439863782e+00 3.040018560318e+00 3.042236742335e+00 3.044904027726e+00 3.047577121310e+00 3.049817209465e+00 3.051444507244e+00 3.052640282518e+00 3.053820839348e+00 3.055387803091e+00 3.057494619087e+00 3.059995816303e+00 3.062538377519e+00 3.064773580283e+00 3.066550690131e+00 3.067983236252e+00 3.069354908657e+00 3.070950940408e+00 3.072913798098e+00 3.075182232446e+00 3.077538357929e+00 3.079750563527e+00 3.081689387910e+00 3.083382915230e+00 3.084969370585e+00 3.086631838660e+00 3.088482794199e+00 3.090530541939e+00 3.092683294634e+00 3.094818222151e+00 3.096838353302e+00 3.098705723367e+00 3.100464817359e+00 3.102195331425e+00 3.103980771990e+00 3.105865305104e+00 3.107841648805e+00 3.109863889461e+00 3.111861759384e+00 3.113792210835e+00 3.115642287342e+00 3.117435286462e+00 3.119222103014e+00 3.121042707196e+00 3.122924151455e+00 3.124848289845e+00 3.126787618027e+00 3.128708313979e+00 3.130586367989e+00 3.132425140043e+00 3.134249454284e+00 3.136088714567e+00 3.137953661649e+00 3.139841753459e+00 3.141734491634e+00 3.143621315240e+00 3.145494376766e+00 3.147365542419e+00 3.149243637822e+00 3.151129747149e+00 3.153012705980e+00 3.154884217113e+00 3.156739954630e+00 3.158592680324e+00 3.160453964352e+00 3.162327783199e+00 3.164203000502e+00 3.166065051928e+00 3.167900399140e+00 3.169719076309e+00 3.171538217082e+00 3.173371198664e+00 3.175214696947e+00 3.177054062281e+00 3.178878430549e+00 3.180691846550e+00 3.182505454031e+00 3.184332851562e+00 3.186174419314e+00 3.188016827647e+00 3.189850987736e+00 3.191672475235e+00 3.193490914274e+00 3.195313772145e+00 3.197148179575e+00 3.198981945597e+00 3.200800030849e+00 3.202606060457e+00 3.204401988552e+00 3.206201967333e+00 3.208007379490e+00 3.209811106964e+00 3.211603954389e+00 3.213384396003e+00 3.215167179283e+00 3.216955330041e+00 3.218748587897e+00 3.220542186383e+00 3.222329735515e+00 3.224107371290e+00 3.225884848375e+00 3.227669648458e+00 3.229457604676e+00 3.231237718631e+00 3.233008519659e+00 3.234769967805e+00 3.236522572216e+00 3.238282382295e+00 3.240042376584e+00 3.241795433605e+00 3.243539871695e+00 3.245279514330e+00 3.247017944503e+00 3.248760961858e+00 3.250507356301e+00 3.252246078279e+00 3.253979561952e+00 3.255709434516e+00 3.257437401544e+00 3.259165492013e+00 3.260888763572e+00 3.262604504335e+00 3.264313457089e+00 3.266027056059e+00 3.267736886815e+00 3.269441554176e+00 3.271139752342e+00 3.272835877635e+00 3.274530872797e+00 3.276229294166e+00 3.277929623996e+00 3.279617157293e+00 3.281299845403e+00 3.282974218602e+00 3.284649262048e+00 3.286323276841e+00 3.287993940557e+00 3.289659120731e+00 3.291317152844e+00 3.292971265512e+00 3.294621515691e+00 3.296267896117e+00 3.297911207803e+00 3.299553140085e+00 3.301193184546e+00 3.302826481981e+00 3.304454725941e+00 3.306075497472e+00 3.307693477175e+00 3.309308299136e+00 3.310920499181e+00 3.312528574331e+00 3.314133169854e+00 3.315733055987e+00 3.317329461897e+00 3.318921743141e+00 3.320510143849e+00 3.322090655250e+00 3.323667030459e+00 3.325240516885e+00 3.326809537113e+00 3.328375465947e+00 3.329938070418e+00 3.331493349128e+00 3.333045861830e+00 3.334590673950e+00 3.336129338583e+00 3.337663830325e+00 3.339195109381e+00 3.340723076821e+00 3.342247106392e+00 3.343765850838e+00 3.345274788939e+00 3.346778436731e+00 3.348276910001e+00 3.349771884892e+00 3.351262941216e+00 3.352751145649e+00 3.354234732147e+00 3.355710664472e+00 3.357178098369e+00 3.358641129844e+00 3.360099378133e+00 3.361554301886e+00 3.363007918570e+00 3.364452081629e+00 3.365893258837e+00 3.367325575864e+00 3.368750470628e+00 3.370173948850e+00 3.371593575420e+00 3.373006254954e+00 3.374415013689e+00 3.375817301295e+00 3.377212154574e+00 3.378600210599e+00 3.379982359863e+00 3.381360429450e+00 3.382732218832e+00 3.384100357761e+00 3.385461438228e+00 3.386811573969e+00 3.388158496619e+00 3.389497751799e+00 3.390831272083e+00 3.392160202378e+00 3.393481390480e+00 3.394796401492e+00 3.396104836871e+00 3.397404025589e+00 3.398695522217e+00 3.399985253185e+00 3.401266577430e+00 3.402541419190e+00 3.403810636222e+00 3.405070730256e+00 3.406322754892e+00 3.407571352964e+00 3.408811195163e+00 3.410044715482e+00 3.411273456260e+00 3.412492610606e+00 3.413704482759e+00 3.414911231070e+00 3.416107763534e+00 3.417298500193e+00 3.418485009363e+00 3.419660668778e+00 3.420828970766e+00 3.421992346099e+00 3.423145958658e+00 3.424293067372e+00 3.425431883953e+00 3.426561311809e+00 3.427684266946e+00 3.428801238624e+00 3.429910155928e+00 3.431008896527e+00 3.432102411333e+00 3.433186825875e+00 3.434262813763e+00 3.435331126617e+00 3.436391213590e+00 3.437444354855e+00 3.438489436277e+00 3.439524282828e+00 3.440551407574e+00 3.441570380948e+00 3.442578244099e+00 3.443581190549e+00 3.444574083273e+00 3.445557559399e+00 3.446531915238e+00 3.447499716528e+00 3.448456538876e+00 3.449406972112e+00 3.450345265799e+00 3.451276372893e+00 3.452200394843e+00 3.453112460507e+00 3.454016146288e+00 3.454911107498e+00 3.455796157360e+00 3.456672198703e+00 3.457538541589e+00 3.458397822007e+00 3.459244496132e+00 3.460083912501e+00 3.460911149720e+00 3.461730509372e+00 3.462540632809e+00 3.463341853427e+00 3.464130807222e+00 3.464909945806e+00 3.465680064759e+00 3.466439347147e+00 3.467189585006e+00 3.467927534755e+00 3.468655735634e+00 3.469374209339e+00 3.470079773301e+00 3.470778727306e+00 3.471464779093e+00 3.472141695497e+00 3.472808368978e+00 3.473461114768e+00 3.474106404059e+00 3.474741973742e+00 3.475365165827e+00 3.475977276104e+00 3.476577996855e+00 3.477166626438e+00 3.477746088907e+00 3.478314400907e+00 3.478870246137e+00 3.479415417179e+00 3.479949378625e+00 3.480469712235e+00 3.480979506637e+00 3.481479280150e+00 3.481965956476e+00 3.482441194516e+00 3.482904701378e+00 3.483354584409e+00 3.483793939255e+00 3.484224299546e+00 3.484638611201e+00 3.485042366975e+00 3.485431568954e+00 3.485810973987e+00 3.486176759956e+00 3.486530763714e+00 3.486873305802e+00 3.487201035118e+00 3.487517067498e+00 3.487817662579e+00 3.488109150966e+00 3.488385801504e+00 3.488648910727e+00 3.488899331161e+00 3.489136878468e+00 3.489361742606e+00 3.489572360812e+00 3.489768399261e+00 3.489954581253e+00 3.490125166734e+00 3.490280570038e+00 3.490426085114e+00 3.490554371154e+00 3.490670604397e+00 3.490772468716e+00 3.490859654704e+00 3.490933751889e+00 3.490993100134e+00 3.491038346418e+00 3.491070134520e+00 3.491087211104e+00 3.491090113054e+00 3.491078169476e+00 3.491050662610e+00 3.491007617335e+00 3.490953320186e+00 3.490880210510e+00 3.490793952755e+00 3.490692467066e+00 3.490575459598e+00 3.490446708641e+00 3.490299075819e+00 3.490135007211e+00 3.489958063083e+00 3.489763166585e+00 3.489554896777e+00 3.489328941692e+00 3.489089169744e+00 3.488834033719e+00 3.488560053540e+00 3.488271862260e+00 3.487967884395e+00 3.487646466456e+00 3.487308925579e+00 3.486954397343e+00 3.486584986791e+00 3.486199992637e+00 3.485795050944e+00 3.485376009788e+00 3.484938254721e+00 3.484486005539e+00 3.484014565818e+00 3.483526771610e+00 3.483022994676e+00 3.482500436537e+00 3.481960193501e+00 3.481402828441e+00 3.480829552538e+00 3.480237424654e+00 3.479627621613e+00 3.479001069073e+00 3.478354929723e+00 3.477691231392e+00 3.477010947671e+00 3.476310432833e+00 3.475592425497e+00 3.474857161806e+00 3.474101321917e+00 3.473330221391e+00 3.472537017252e+00 3.471727218268e+00 3.470897829979e+00 3.470049802051e+00 3.469183684465e+00 3.468297683334e+00 3.467392364532e+00 3.466468886058e+00 3.465523025537e+00 3.464562128452e+00 3.463578361432e+00 3.462575942781e+00 3.461555640810e+00 3.460512535639e+00 3.459449248828e+00 3.458368753944e+00 3.457267268845e+00 3.456146104927e+00 3.455003611470e+00 3.453842365472e+00 3.452658751959e+00 3.451456342690e+00 3.450231277447e+00 3.448986954533e+00 3.447721333792e+00 3.446434745952e+00 3.445125835393e+00 3.443798185363e+00 3.442447549803e+00 3.441077509637e+00 3.439685644175e+00 3.438271307315e+00 3.436833742665e+00 3.435376985659e+00 3.433898622397e+00 3.432396155168e+00 3.430873801546e+00 3.429330638710e+00 3.427761404339e+00 3.426171554575e+00 3.424561099331e+00 3.422925542140e+00 3.421268256499e+00 3.419589135366e+00 3.417888262563e+00 3.416160774287e+00 3.414414044673e+00 3.412644281486e+00 3.410848794151e+00 3.409031886345e+00 3.407191037236e+00 3.405327407699e+00 3.403438509218e+00 3.401526657804e+00 3.399591169428e+00 3.397633516436e+00 3.395650657383e+00 3.393642733997e+00 3.391611707054e+00 3.389555630946e+00 3.387476396708e+00 3.385372782825e+00 3.383244593172e+00 3.381091451255e+00 3.378915145769e+00 3.376712986351e+00 3.374484504074e+00 3.372231264200e+00 3.369954258072e+00 3.367652629051e+00 3.365324159754e+00 3.362969580420e+00 3.360591846269e+00 3.358186656203e+00 3.355757831628e+00 3.353300138831e+00 3.350818279042e+00 3.348311273258e+00 3.345776214318e+00 3.343216764126e+00 3.340630745068e+00 3.338018161112e+00 3.335378038332e+00 3.332713254764e+00 3.330019058179e+00 3.327301923673e+00 3.324555521926e+00 3.321782574528e+00 3.318982856580e+00 3.316156233663e+00 3.313302027781e+00 3.310420327417e+00 3.307510011905e+00 3.304574943681e+00 3.301610230367e+00 3.298618954987e+00 3.295599174589e+00 3.292549404496e+00 3.289475411378e+00 3.286371175199e+00 3.283239070128e+00 3.280078855197e+00 3.276890870489e+00 3.273675031053e+00 3.270427731303e+00 3.267153045185e+00 3.263849578827e+00 3.260518094804e+00 3.257158522904e+00 3.253769054918e+00 3.250349241266e+00 3.246900218686e+00 3.243423561984e+00 3.239916322073e+00 3.236380277587e+00 3.232815135956e+00 3.229218646927e+00 3.225592552293e+00 3.221938764498e+00 3.218252829264e+00 3.214538954693e+00 3.210794382824e+00 3.207018592616e+00 3.203213933795e+00 3.199377560460e+00 3.195511742631e+00 3.191615295188e+00 3.187687407548e+00 3.183730736122e+00 3.179741659847e+00 3.175720780587e+00 3.171671817888e+00 3.167589481330e+00 3.163476896214e+00 3.159333385321e+00 3.155158969866e+00 3.150951835088e+00 3.146713504831e+00 3.142445135569e+00 3.138143233158e+00 3.133811582312e+00 3.129447602433e+00 3.125052583111e+00 3.120624850670e+00 3.116164446290e+00 3.111673432353e+00 3.107149971473e+00 3.102594772472e+00 3.098004619276e+00 3.093384672652e+00 3.088733663330e+00 3.084046992951e+00 3.079330701722e+00 3.074581951610e+00 3.069796859403e+00 3.064984081295e+00 3.060136553371e+00 3.055253969989e+00 3.050341798615e+00 3.045393402478e+00 3.040415123207e+00 3.035402129738e+00 3.030356900933e+00 3.025279033258e+00 3.020165977844e+00 3.015022791895e+00 3.009845039980e+00 3.004630953096e+00 2.999386675804e+00 2.994108433643e+00 2.988795777779e+00 2.983451242056e+00 2.978071547532e+00 2.972658680784e+00 2.967210853549e+00 2.961732610472e+00 2.956216378171e+00 2.950669625078e+00 2.945088588092e+00 2.939473112811e+00 2.933823782614e+00 2.928139552851e+00 2.922422331480e+00 2.916671205021e+00 2.910885377609e+00 2.905067933749e+00 2.899212652633e+00 2.893325408609e+00 2.887402366905e+00 2.881446339169e+00 2.875456302424e+00 2.869431401921e+00 2.863373497413e+00 2.857277908585e+00 2.851151497391e+00 2.844990482361e+00 2.838792919873e+00 2.832562481533e+00 2.826296392453e+00 2.819999594927e+00 2.813664743858e+00 2.807296109576e+00 2.800895479430e+00 2.794456599084e+00 2.787986946159e+00 2.781480892288e+00 2.774941414912e+00 2.768367005645e+00 2.761756890400e+00 2.755113339811e+00 2.748435478880e+00 2.741724315228e+00 2.734977235668e+00 2.728195913974e+00 2.721381285874e+00 2.714530650799e+00 2.707647604258e+00 2.700729009863e+00 2.693777354488e+00 2.686788903320e+00 2.679767781950e+00 2.672713701635e+00 2.665622784101e+00 2.658499385275e+00 2.651341833426e+00 2.644150314610e+00 2.636923170021e+00 2.629663336459e+00 2.622368539480e+00 2.615040400557e+00 2.607679542507e+00 2.600282688044e+00 2.592853367681e+00 2.585390780514e+00 2.577893108679e+00 2.570362906072e+00 2.562798465636e+00 2.555201504114e+00 2.547570236528e+00 2.539904482958e+00 2.532207032644e+00 2.524474645841e+00 2.516710636684e+00 2.508911147367e+00 2.501080878379e+00 2.493217513918e+00 2.485319078865e+00 2.477391045269e+00 2.469426441486e+00 2.461432599883e+00 2.453405316681e+00 2.445344493270e+00 2.437252256976e+00 2.429125751613e+00 2.420971631928e+00 2.412780900370e+00 2.404560670272e+00 2.396306049042e+00 2.388022688901e+00 2.379706694469e+00 2.371357644026e+00 2.362977865222e+00 2.354565214890e+00 2.346124516832e+00 2.337651069891e+00 2.329146155281e+00 2.320611550459e+00 2.312045271877e+00 2.303450615688e+00 2.294823472422e+00 2.286166418942e+00 2.277481292161e+00 2.268764099708e+00 2.260017327025e+00 2.251240617755e+00 2.242435572972e+00 2.233600452376e+00 2.224736198129e+00 2.215841938367e+00 2.206920965135e+00 2.197970491454e+00 2.188990179524e+00 2.179983731036e+00 2.170947020057e+00 2.161883822539e+00 2.152793754565e+00 2.143673994708e+00 2.134529250571e+00 2.125355963238e+00 2.116155750365e+00 2.106928801366e+00 2.097675537962e+00 2.088396344024e+00 2.079089950268e+00 2.069759298833e+00 2.060400751863e+00 2.051019077290e+00 2.041611165859e+00 2.032177667897e+00 2.022721324465e+00 2.013238982978e+00 2.003733245289e+00 1.994202319076e+00 1.984649881685e+00 1.975072445042e+00 1.965472568559e+00 1.955849776628e+00 1.946204333575e+00 1.936536430646e+00 1.926845274204e+00 1.917134626221e+00 1.907399240081e+00 1.897645691043e+00 1.887869814673e+00 1.878072481534e+00 1.868257446443e+00 1.858421659295e+00 1.848565105434e+00 1.838688236862e+00 1.828794612859e+00 1.818882492526e+00 1.808950942782e+00 1.799003184574e+00 1.789035383571e+00 1.779053432599e+00 1.769051198321e+00 1.759034622709e+00 1.749000484567e+00 1.738952638119e+00 1.728888403322e+00 1.718808211043e+00 1.708716323521e+00 1.698606347122e+00 1.688487037536e+00 1.678350932022e+00 1.668204826029e+00 1.658043920134e+00 1.647871601149e+00 1.637689706162e+00 1.627495218900e+00 1.617293564466e+00 1.607077453779e+00 1.596856426868e+00 1.586622756389e+00 1.576382828914e+00 1.566133707869e+00 1.555876389737e+00 1.545616040367e+00 1.535345018970e+00 1.525072328470e+00 1.514790079981e+00 1.504509027780e+00 1.494220526104e+00 1.483929051338e+00 1.473637389844e+00 1.463340822973e+00 1.453047738469e+00 1.442747575820e+00 1.432456606098e+00 1.422157984561e+00 1.411865739747e+00 1.401575555932e+00 1.391286564846e+00 1.381006743574e+00 1.370724562527e+00 1.360455186246e+00 1.350185870159e+00 1.339930382542e+00 1.329677971098e+00 1.319437377016e+00 1.309208865557e+00 1.298986898095e+00 1.288783442422e+00 1.278586279747e+00 1.268410219259e+00 1.258244977719e+00 1.248098973420e+00 1.237970169288e+00 1.227858953257e+00 1.217770270192e+00 1.207698626351e+00 1.197655435111e+00 1.187630151377e+00 1.177635422150e+00 1.167661863862e+00 1.157721013393e+00 1.147808695339e+00 1.137924096511e+00 1.128077743028e+00 1.118259139391e+00 1.108483660790e+00 1.098739961533e+00 1.089039704941e+00 1.079378593202e+00 1.069759553569e+00 1.060188651402e+00 1.050659794712e+00 1.041185550352e+00 1.031754927613e+00 1.022385391218e+00 1.013064033974e+00 1.003804439740e+00 9.946049644796e-01 9.854638828477e-01 9.763943044934e-01 9.673834730023e-01 9.584523741925e-01 9.495850320761e-01 9.407999025054e-01 9.320895183340e-01 9.234616872457e-01 9.149206227660e-01 9.064597495164e-01 8.980998807187e-01 8.898219547840e-01 8.816528731855e-01 8.735758098068e-01 8.656083608160e-01 8.577462923625e-01 8.499940750397e-01 8.423632464953e-01 8.348415522870e-01 8.274556172759e-01 8.201836541280e-01 8.130537807241e-01 8.060517144115e-01 7.991931660773e-01 7.924784246158e-01 7.859072852807e-01 7.794977337056e-01 7.732336139484e-01 7.671417470457e-01 7.612053817272e-01 7.554467528067e-01 7.498579201630e-01 7.444499354016e-01 7.392280567834e-01 7.341882349490e-01 7.293485321067e-01 7.246968948211e-01 7.202545651309e-01 7.160118615539e-01 7.119822869545e-01 7.081654972500e-01 7.045625008601e-01 7.011867073323e-01 6.980271047443e-01 6.951038366698e-01 6.924028614003e-01 6.899433592206e-01 6.877166977469e-01 6.857277715482e-01 6.839830021116e-01 6.824779128557e-01 6.812236801891e-01 6.802075974420e-01 6.794473205222e-01 6.789303387903e-01 6.786637463469e-01 6.786472475593e-01 6.788767747566e-01 6.793618397967e-01 6.800847943651e-01 6.810632044262e-01 6.822791824425e-01 6.837469509166e-01 6.854518515628e-01 6.873938686120e-01 6.895792971520e-01 6.919918225302e-01 6.946436466348e-01 6.975150964519e-01 7.006207233264e-01 7.039388604183e-01 7.074774620696e-01 7.112310170899e-01 7.151874901037e-01 7.193562686387e-01 7.237167724368e-01 7.282837576461e-01 7.330301058071e-01 7.379697300674e-01 7.430864733893e-01 7.483783838904e-01 7.538484590606e-01 7.594748975302e-01 7.652732753117e-01 7.712163940790e-01 7.773198440109e-01 7.835621265817e-01 7.899493913953e-01 7.964748804852e-01 8.031227069514e-01 8.099069929868e-01 8.168003039661e-01 8.238227993276e-01 8.309448889609e-01 8.381822889829e-01 8.455153855102e-01 8.529449350096e-01 8.604727715724e-01 8.680780285095e-01 8.757800311057e-01 8.835455218398e-01 8.913978998135e-01 8.993106825403e-01 9.072943493878e-01 9.153385322098e-01 9.234338201598e-01 9.315931949424e-01 9.397868519041e-01 9.480402614769e-01 9.563220963790e-01 9.646482977734e-01 9.730043001490e-01 9.813867937485e-01 9.898015952785e-01 9.982264849557e-01 1.006682827440e+00 1.015140155486e+00 1.023618420059e+00 1.032093903326e+00 1.040577691895e+00 1.049063049918e+00 1.057537846414e+00 1.066015000772e+00 1.074468305308e+00 1.082920539671e+00 1.091345009291e+00 1.099754223697e+00 1.108136404092e+00 1.116489635170e+00 1.124817358161e+00 1.133101740666e+00 1.141357291667e+00 1.149563137720e+00 1.157730718557e+00 1.165846590742e+00 1.173913709447e+00 1.181925880446e+00 1.189876124887e+00 1.197772524689e+00 1.205596977321e+00 1.213360570728e+00 1.221048543397e+00 1.228665103305e+00 1.236201808258e+00 1.243657985797e+00 1.251033178895e+00 1.258314261730e+00 1.265512009720e+00 1.272610207898e+00 1.279614281586e+00 1.286514173998e+00 1.293312897694e+00 1.300002677783e+00 1.306579885931e+00 1.313045301976e+00 1.319390771162e+00 1.325617569194e+00 1.331717515165e+00 1.337691222344e+00 1.343532784033e+00 1.349240407045e+00 1.354810020581e+00 1.360237541177e+00 1.365520922047e+00 1.370656136751e+00 1.375640537202e+00 1.380468290110e+00 1.385141037444e+00 1.389649237911e+00 1.393994719294e+00 1.398170475640e+00 1.402175887886e+00 1.406007310804e+00 1.409658891565e+00 1.413132499104e+00 1.416419302778e+00 1.419523349516e+00 1.422431635261e+00 1.425151729340e+00 1.427672483353e+00 1.429995701086e+00 1.432117524702e+00 1.434032004809e+00 1.435742649960e+00 1.437239759930e+00 1.438528354361e+00 1.439598371323e+00 1.440453265482e+00 1.441087979479e+00 1.441498491133e+00 1.441688798908e+00 1.441650269625e+00 1.441386540929e+00 1.440890527990e+00 1.440166166723e+00 1.439206858949e+00 1.438015325860e+00 1.436590295554e+00 1.434926865648e+00 1.433027879055e+00 1.430891770948e+00 1.428517220139e+00 1.425903908865e+00 1.423054942265e+00 1.419966275927e+00 1.416644314097e+00 1.413080937154e+00 1.409286279787e+00 1.405253867852e+00 1.400989542443e+00 1.396497090559e+00 1.391768467705e+00 1.386821556957e+00 1.381641269245e+00 1.376247184133e+00 1.370631182962e+00 1.364800141872e+00 1.358764747209e+00 1.352513236611e+00 1.346070523555e+00 1.339422702335e+00 1.332588176200e+00 1.325567817553e+00 1.318365067634e+00 1.310997801971e+00 1.303455601567e+00 1.295763686443e+00 1.287916622098e+00 1.279928191893e+00 1.271810692574e+00 1.263563431460e+00 1.255209129395e+00 1.246743838255e+00 1.238190994817e+00 1.229555335567e+00 1.220843319233e+00 1.212080529232e+00 1.203266356056e+00 1.194418441661e+00 1.185553957441e+00 1.176675238495e+00 1.167814313185e+00 1.158964064203e+00 1.150158445945e+00 1.141404030352e+00 1.132708901115e+00 1.124113037640e+00 1.115596945067e+00 1.107213688985e+00 1.098950144405e+00 1.090839984711e+00 1.082897998545e+00 1.075126749418e+00 1.067572645713e+00 1.060210563223e+00 1.053098910839e+00 1.046224608788e+00 1.039612358081e+00 1.033288471881e+00 1.027244670524e+00 1.021523562181e+00 1.016109958378e+00 1.011040028435e+00 1.006313223093e+00 1.001944193652e+00 9.979467883015e-01 9.943238159170e-01 9.910893899824e-01 9.882430559022e-01 9.857991220892e-01 9.837526766970e-01 9.821171890791e-01 9.808813045467e-01 9.800589037323e-01 9.796351752367e-01 9.796145990672e-01 9.799932669155e-01 9.807559460279e-01 9.819127913205e-01 9.834304113879e-01 9.853242035290e-01 9.875605521971e-01 9.901356797851e-01 9.930385180292e-01 9.962395305786e-01 9.997396938099e-01 1.003502645614e+00 1.007522395503e+00 1.011769947946e+00 1.016229960280e+00 1.020874584346e+00 1.025687068454e+00 1.030639638743e+00 1.035709843030e+00 1.040876613812e+00 1.046105380892e+00 1.051389858866e+00 1.056684620898e+00 1.061981942206e+00 1.067251364343e+00 1.072465218434e+00 1.077609716006e+00 1.082650311020e+00 1.087579922920e+00 1.092362264684e+00 1.096991519445e+00 1.101439133900e+00 1.105692167239e+00 1.109738297944e+00 1.113554906376e+00 1.117139558883e+00 1.120473388237e+00 1.123555349515e+00 1.126371058097e+00 1.128922627473e+00 1.131202222827e+00 1.133212077605e+00 1.134951937899e+00 1.136425105632e+00 1.137639141470e+00 1.138593324786e+00 1.139307249270e+00 1.139779215310e+00 1.140029511117e+00 1.140067576221e+00 1.139905181143e+00 1.139560886868e+00 1.139045224154e+00 1.138379982502e+00 1.137575769924e+00 1.136653004699e+00 1.135623536988e+00 1.134507647398e+00 1.133317841838e+00 1.132070026742e+00 1.130780864597e+00 1.129461602228e+00 1.128130426471e+00 1.126794946711e+00 1.125477356744e+00 1.124183706235e+00 1.122932164796e+00 1.121739110827e+00 1.120614566290e+00 1.119583909155e+00 1.118654026682e+00 1.117855868589e+00 1.117198846043e+00 1.116711518282e+00 1.116414603954e+00 1.116330142029e+00 1.116487067184e+00 1.116903355276e+00 1.117609728371e+00 1.118621396451e+00 1.119964714888e+00 1.121653785557e+00 1.123704736587e+00 1.126126903252e+00 1.128920248444e+00 1.132086480304e+00 1.135608765493e+00 1.139476719068e+00 1.143655927735e+00 1.148119089932e+00 1.152815125568e+00 1.157697608289e+00 1.162706158850e+00 1.167769561010e+00 1.172823781306e+00 1.177781076379e+00 1.182574107020e+00 1.187109652084e+00 1.191311260824e+00 1.195094460131e+00 1.198382046757e+00 1.201100834546e+00 1.203173986127e+00 1.204550443917e+00 1.205164611537e+00 1.204976419461e+00 1.203944534884e+00 1.202037020595e+00 1.199237524433e+00 1.195529513695e+00 1.191462844511e+00 1.185936228349e+00 1.179368664330e+00 1.172329092523e+00 1.165356732653e+00 1.158810836527e+00 1.152735425416e+00 1.146860438450e+00 1.140689921935e+00 1.133659246707e+00 1.125323882367e+00 1.115492325621e+00 1.104307971873e+00 1.092195912869e+00 1.079746638380e+00 1.067544926783e+00 1.055980260411e+00 1.045132848275e+00 1.034755517906e+00 1.024366108803e+00 1.013408181311e+00 1.001446885328e+00 9.883313572140e-01 9.742392860332e-01 9.596637228058e-01 9.452668502696e-01 9.316967801781e-01 9.193875807959e-01 9.084497889058e-01 8.986405656325e-01 8.894848818909e-01 8.804558355672e-01 8.711779122697e-01 8.615753437764e-01 8.519368893172e-01 8.428375290924e-01 8.349733714658e-01 8.289524923662e-01 8.250906948159e-01 8.233126512375e-01 8.231900301633e-01 8.240931544170e-01 8.254089095975e-01 8.267523993432e-01 8.280923666343e-01 8.297551800329e-01 8.323094118834e-01 8.363717258414e-01 8.423843833806e-01 8.504675713557e-01 8.603611836151e-01 8.715219338885e-01 8.832997972151e-01 8.951551782616e-01 9.068088877045e-01 9.183247973761e-01 9.300597909491e-01 9.425041579625e-01 9.560920995655e-01 9.710084152201e-01 9.870723132459e-01 1.003739905902e+00 1.020228051417e+00 1.035697878809e+00 1.049432684958e+00 1.061017280135e+00 1.070371098949e+00 1.077699193462e+00 1.083343088045e+00 1.087545062887e+00 1.090134530167e+00 1.090227833887e+00 1.085765491877e+00 1.077460144076e+00 1.045644968821e+00 9.889311930350e-01 9.342003423310e-01 9.114035028852e-01 9.364931923986e-01 9.987071739527e-01 1.068935283453e+00 1.117574719403e+00 1.125198635554e+00 1.086232275909e+00 1.010404204284e+00 9.235177729079e-01 8.640716401168e-01 8.657638016491e-01 9.296850273430e-01 1.022772336565e+00 1.104613120856e+00 1.145981893369e+00 1.133335347683e+00 1.069137066084e+00 9.722018892321e-01 8.775139644160e-01 8.283471167354e-01 8.498103795819e-01 9.245088460875e-01 1.009428929879e+00 1.066370802664e+00 1.073689452422e+00 1.027281222066e+00 9.403269118806e-01 8.435200149552e-01 7.807104929776e-01 7.865987175729e-01 8.545931359905e-01 9.435840403302e-01 1.012064694723e+00 1.034586932170e+00 1.003514566399e+00 9.283010261045e-01 8.352900488707e-01 7.645945172531e-01 7.527900268601e-01 8.019115448355e-01 8.769006825859e-01 9.367534987739e-01 9.548243779931e-01 9.228517747189e-01 8.511765807448e-01 7.693525369347e-01 7.218219570164e-01 7.431259805011e-01 8.238586283021e-01 9.208105922855e-01 9.920416830199e-01 1.011600110420e+00 9.709813638634e-01 8.793102768741e-01 7.656070558780e-01 6.805395835841e-01 6.774677080166e-01 7.595517619007e-01 8.755448617836e-01 9.725435630009e-01 1.018476879578e+00 1.001380507535e+00 9.275104290518e-01 8.221300026615e-01 7.306780921411e-01 7.062272536533e-01 7.656715133416e-01 8.697532410833e-01 9.654929414819e-01 1.016817390205e+00 1.008055277435e+00 9.423235756047e-01 8.419155520986e-01 7.495321003700e-01 7.183724420764e-01 7.718504142404e-01 8.770991117287e-01 9.817370166217e-01 1.047724179111e+00 1.056948828861e+00 1.009483787765e+00 9.228431062951e-01 8.316040549351e-01 7.805153633854e-01 7.985094394991e-01 8.712922271942e-01 9.568128506666e-01 1.017688596349e+00 1.033968204283e+00 1.003823790646e+00 9.422522105574e-01 8.783266641352e-01 8.457129537896e-01 8.622631806763e-01 9.148821442724e-01 9.711400720059e-01 1.001075264356e+00 9.886700462523e-01 9.351350291270e-01 8.599348818601e-01 7.990368429439e-01 7.908557140477e-01 8.459420696551e-01 9.357243525203e-01 1.018058503282e+00 1.060139981559e+00 1.045064742715e+00 9.727287814033e-01 8.613409352664e-01 7.506774962763e-01 6.985050043667e-01 7.425312022821e-01 8.562617159029e-01 9.817049832876e-01 1.073797396888e+00 1.108055873581e+00 1.077476656852e+00 9.906906370616e-01 8.720656253784e-01 7.628223083066e-01
 2.785812564700e+00 2.787243655976e+00 2.788728361765e+00 2.790487561717e+00 2.792574028027e+00 2.794875199489e+00 2.797204037973e+00 2.799384029629e+00 2.801305857522e+00 2.802966263524e+00 2.804498964131e+00 2.806115646678e+00 2.807982125564e+00 2.810128961454e+00 2.812468048738e+00 2.814844528620e+00 2.817079968179e+00 2.819059253117e+00 2.820786797369e+00 2.822403184313e+00 2.824098358284e+00 2.826018632216e+00 2.828223759665e+00 2.830662117336e+00 2.833172502880e+00 2.835516503794e+00 2.837502109785e+00 2.839128046323e+00 2.840606472801e+00 2.842231813765e+00 2.844210885456e+00 2.846558598904e+00 2.849096013402e+00 2.851535957634e+00 2.853619487310e+00 2.855272583509e+00 2.856638572529e+00 2.858011850103e+00 2.859679460620e+00 2.861769681505e+00 2.864180029216e+00 2.866621050424e+00 2.868773680122e+00 2.870496801019e+00 2.871915013014e+00 2.873305251687e+00 2.874921312963e+00 2.876846618958e+00 2.879025870276e+00 2.881334648369e+00 2.883637667992e+00 2.885803159029e+00 2.887737472178e+00 2.889426645997e+00 2.890967214728e+00 2.892570902444e+00 2.894475883473e+00 2.896768766574e+00 2.899293900282e+00 2.901716716365e+00 2.903761995840e+00 2.905395156787e+00 2.906809457899e+00 2.908283685845e+00 2.910031050361e+00 2.912093242774e+00 2.914356463936e+00 2.916646320655e+00 2.918822327374e+00 2.920803768787e+00 2.922545858257e+00 2.924096643960e+00 2.925624101167e+00 2.927362752030e+00 2.929471491191e+00 2.931903766509e+00 2.934420852093e+00 2.936717667981e+00 2.938602252873e+00 2.940138251038e+00 2.941598992835e+00 2.943280317547e+00 2.945296314257e+00 2.947561488636e+00 2.949888305847e+00 2.952111003298e+00 2.954156934957e+00 2.956022277739e+00 2.957745701343e+00 2.959381138460e+00 2.961017970451e+00 2.962814946591e+00 2.964923579272e+00 2.967344851649e+00 2.969860649074e+00 2.972139332792e+00 2.973951872650e+00 2.975337929167e+00 2.976625277127e+00 2.978236571011e+00 2.980397147567e+00 2.982971924013e+00 2.985553356127e+00 2.987755366299e+00 2.989460166579e+00 2.990860330371e+00 2.992308153495e+00 2.994070616330e+00 2.996180764359e+00 2.998459174020e+00 3.000689404025e+00 3.002774496900e+00 3.004741402251e+00 3.006653318246e+00 3.008542349703e+00 3.010379098199e+00 3.012142449672e+00 3.013888286207e+00 3.015769578583e+00 3.017915827105e+00 3.020308213623e+00 3.022733018059e+00 3.024902634341e+00 3.026638191051e+00 3.028005724414e+00 3.029331442360e+00 3.031011316928e+00 3.033255971625e+00 3.035929979178e+00 3.038618528825e+00 3.040883184053e+00 3.042510625874e+00 3.043667718668e+00 3.044813012332e+00 3.046410744531e+00 3.048649382684e+00 3.051339026357e+00 3.054032564869e+00 3.056292670160e+00 3.057938978084e+00 3.059153255377e+00 3.060352993670e+00 3.061939255170e+00 3.064067016355e+00 3.066589963200e+00 3.069154281994e+00 3.071408606320e+00 3.073205816792e+00 3.074655344371e+00 3.076048096506e+00 3.077663412411e+00 3.079647702478e+00 3.081937490745e+00 3.084314794752e+00 3.086547614518e+00 3.088506317215e+00 3.090219554753e+00 3.091826336508e+00 3.093508808834e+00 3.095380593384e+00 3.097449982222e+00 3.099624388669e+00 3.101779629767e+00 3.103820636701e+00 3.105709043294e+00 3.107487264781e+00 3.109239359857e+00 3.111045733559e+00 3.112950352690e+00 3.114949342410e+00 3.116993769560e+00 3.119012522720e+00 3.120962037986e+00 3.122834053397e+00 3.124648635678e+00 3.126456608990e+00 3.128298843802e+00 3.130202444541e+00 3.132148398467e+00 3.134109426125e+00 3.136051286892e+00 3.137951070087e+00 3.139811265269e+00 3.141657821587e+00 3.143518372253e+00 3.145404478331e+00 3.147313452283e+00 3.149229742763e+00 3.151137422729e+00 3.153033277134e+00 3.154925781536e+00 3.156824602813e+00 3.158732826462e+00 3.160637000397e+00 3.162529662563e+00 3.164408226123e+00 3.166282634521e+00 3.168166085115e+00 3.170062335566e+00 3.171959153265e+00 3.173843064291e+00 3.175702138167e+00 3.177542290815e+00 3.179383500161e+00 3.181239695543e+00 3.183105535285e+00 3.184967074543e+00 3.186813793351e+00 3.188650136993e+00 3.190486060601e+00 3.192336238288e+00 3.194200109358e+00 3.196065047378e+00 3.197921877333e+00 3.199766528648e+00 3.201606531317e+00 3.203452825853e+00 3.205310265829e+00 3.207166050804e+00 3.209007785514e+00 3.210835527824e+00 3.212655589131e+00 3.214478660087e+00 3.216306789450e+00 3.218133996345e+00 3.219949280712e+00 3.221752872292e+00 3.223558489027e+00 3.225370009487e+00 3.227186618869e+00 3.229003768304e+00 3.230813391048e+00 3.232615393680e+00 3.234416130734e+00 3.236224783049e+00 3.238034678739e+00 3.239839161387e+00 3.241634238596e+00 3.243418471954e+00 3.245194133354e+00 3.246977914481e+00 3.248761009959e+00 3.250537958078e+00 3.252305640381e+00 3.254069023637e+00 3.255831684098e+00 3.257596843903e+00 3.259367377689e+00 3.261130123942e+00 3.262886985588e+00 3.264641546553e+00 3.266392346629e+00 3.268145165872e+00 3.269891978723e+00 3.271631382603e+00 3.273365341825e+00 3.275102445026e+00 3.276836538614e+00 3.278564682612e+00 3.280287161980e+00 3.282006628066e+00 3.283726449767e+00 3.285449208244e+00 3.287172544959e+00 3.288885491521e+00 3.290591881941e+00 3.292291837458e+00 3.293989314452e+00 3.295688928705e+00 3.297383034787e+00 3.299072855190e+00 3.300755877733e+00 3.302433666556e+00 3.304109153538e+00 3.305780237497e+00 3.307447569118e+00 3.309114967266e+00 3.310778847448e+00 3.312437219556e+00 3.314091371636e+00 3.315736116427e+00 3.317378056898e+00 3.319018142618e+00 3.320655344726e+00 3.322286929586e+00 3.323916834649e+00 3.325542551016e+00 3.327164024067e+00 3.328780440863e+00 3.330394152724e+00 3.331998373699e+00 3.333600154631e+00 3.335200199925e+00 3.336794054180e+00 3.338384924343e+00 3.339973400722e+00 3.341553834599e+00 3.343131280531e+00 3.344700809456e+00 3.346266451122e+00 3.347825880336e+00 3.349381730912e+00 3.350935726827e+00 3.352484772616e+00 3.354029503060e+00 3.355563022867e+00 3.357092768958e+00 3.358616208830e+00 3.360136646782e+00 3.361654133603e+00 3.363168785483e+00 3.364676392154e+00 3.366178379096e+00 3.367672756853e+00 3.369161207586e+00 3.370644210385e+00 3.372126482359e+00 3.373604909181e+00 3.375076355983e+00 3.376541796760e+00 3.378001742283e+00 3.379451674577e+00 3.380901383397e+00 3.382347208259e+00 3.383785670911e+00 3.385220499586e+00 3.386649370638e+00 3.388070621002e+00 3.389484795660e+00 3.390893526080e+00 3.392297685451e+00 3.393695606218e+00 3.395090057450e+00 3.396477413375e+00 3.397854900878e+00 3.399226399760e+00 3.400593439191e+00 3.401953667675e+00 3.403309397861e+00 3.404657187449e+00 3.405998850538e+00 3.407333495345e+00 3.408659390836e+00 3.409978639172e+00 3.411294490448e+00 3.412602637635e+00 3.413903884449e+00 3.415199946811e+00 3.416487607246e+00 3.417766436140e+00 3.419041953235e+00 3.420308990747e+00 3.421568446180e+00 3.422825516273e+00 3.424071110267e+00 3.425310633256e+00 3.426544260868e+00 3.427767921011e+00 3.428985490732e+00 3.430199275012e+00 3.431402506418e+00 3.432599117483e+00 3.433788737356e+00 3.434970190899e+00 3.436143726826e+00 3.437310867946e+00 3.438467109410e+00 3.439617848392e+00 3.440762493328e+00 3.441898765872e+00 3.443025290299e+00 3.444146567269e+00 3.445258110386e+00 3.446362032048e+00 3.447457467902e+00 3.448545916619e+00 3.449627653300e+00 3.450699733570e+00 3.451762462490e+00 3.452817022561e+00 3.453864024778e+00 3.454900324104e+00 3.455930337133e+00 3.456951443272e+00 3.457963017290e+00 3.458965566611e+00 3.459961660653e+00 3.460946397275e+00 3.461924598819e+00 3.462891213988e+00 3.463851533734e+00 3.464802766054e+00 3.465743293767e+00 3.466675442527e+00 3.467598677739e+00 3.468511288319e+00 3.469416121689e+00 3.470310568828e+00 3.471198292917e+00 3.472073539864e+00 3.472941851880e+00 3.473797055511e+00 3.474645370567e+00 3.475484482608e+00 3.476313010499e+00 3.477131496354e+00 3.477938048942e+00 3.478738560662e+00 3.479525584063e+00 3.480304343929e+00 3.481070641612e+00 3.481828803495e+00 3.482575700600e+00 3.483310528496e+00 3.484036636879e+00 3.484753141985e+00 3.485458858246e+00 3.486154009106e+00 3.486835056918e+00 3.487509733526e+00 3.488174417206e+00 3.488825631259e+00 3.489466896424e+00 3.490097199968e+00 3.490715122594e+00 3.491324853238e+00 3.491921910130e+00 3.492506578563e+00 3.493079623448e+00 3.493644343815e+00 3.494193525751e+00 3.494732990404e+00 3.495261423017e+00 3.495777823671e+00 3.496282441856e+00 3.496775457155e+00 3.497255106176e+00 3.497725015759e+00 3.498182793030e+00 3.498627512350e+00 3.499060569766e+00 3.499479299598e+00 3.499887863881e+00 3.500283893812e+00 3.500667074680e+00 3.501039342454e+00 3.501397308447e+00 3.501741881129e+00 3.502072929877e+00 3.502393693918e+00 3.502699860974e+00 3.502993347543e+00 3.503273630951e+00 3.503541188475e+00 3.503796190708e+00 3.504036069083e+00 3.504262284743e+00 3.504478566226e+00 3.504679303336e+00 3.504865189644e+00 3.505039618094e+00 3.505198646197e+00 3.505344949698e+00 3.505477640358e+00 3.505594106774e+00 3.505698715991e+00 3.505788338079e+00 3.505864119649e+00 3.505926364575e+00 3.505973344987e+00 3.506006941433e+00 3.506025381025e+00 3.506027822467e+00 3.506016239311e+00 3.505991672744e+00 3.505949001564e+00 3.505893804280e+00 3.505822188240e+00 3.505736195309e+00 3.505637588621e+00 3.505520155951e+00 3.505388451685e+00 3.505240676265e+00 3.505077984671e+00 3.504900119447e+00 3.504705166549e+00 3.504496267101e+00 3.504271506863e+00 3.504028835673e+00 3.503771631921e+00 3.503498621614e+00 3.503208793816e+00 3.502902115367e+00 3.502579163747e+00 3.502240362111e+00 3.501886654247e+00 3.501513658617e+00 3.501124538945e+00 3.500718966280e+00 3.500297398065e+00 3.499858489142e+00 3.499402509797e+00 3.498929625045e+00 3.498438717861e+00 3.497929322416e+00 3.497403616268e+00 3.496862388545e+00 3.496302193853e+00 3.495724153201e+00 3.495129649506e+00 3.494514828237e+00 3.493882727973e+00 3.493234783546e+00 3.492566158828e+00 3.491879440146e+00 3.491176969193e+00 3.490452943119e+00 3.489713628177e+00 3.488953236400e+00 3.488175524025e+00 3.487378571968e+00 3.486563158858e+00 3.485729473054e+00 3.484876052829e+00 3.484002971850e+00 3.483111653788e+00 3.482199278668e+00 3.481269733542e+00 3.480320070500e+00 3.479349853059e+00 3.478361764375e+00 3.477352856368e+00 3.476322225644e+00 3.475274524403e+00 3.474205650381e+00 3.473117812120e+00 3.472008874322e+00 3.470880531670e+00 3.469730740822e+00 3.468561491608e+00 3.467369465650e+00 3.466158656527e+00 3.464927015476e+00 3.463673579166e+00 3.462398723399e+00 3.461103970591e+00 3.459788078033e+00 3.458451097291e+00 3.457093078346e+00 3.455712448277e+00 3.454309704289e+00 3.452887456324e+00 3.451442313589e+00 3.449974754878e+00 3.448484814560e+00 3.446977667750e+00 3.445442699325e+00 3.443887906024e+00 3.442312126018e+00 3.440710662998e+00 3.439088560982e+00 3.437443666008e+00 3.435778024225e+00 3.434085523827e+00 3.432373570919e+00 3.430639265679e+00 3.428877917805e+00 3.427097213938e+00 3.425290595659e+00 3.423462486107e+00 3.421609809223e+00 3.419734563557e+00 3.417834069450e+00 3.415912097053e+00 3.413965261045e+00 3.411992810298e+00 3.409998257586e+00 3.407978426073e+00 3.405935910745e+00 3.403866867230e+00 3.401776030213e+00 3.399659357398e+00 3.397519597637e+00 3.395354058959e+00 3.393162359840e+00 3.390946532777e+00 3.388706133075e+00 3.386441082268e+00 3.384149405861e+00 3.381832838160e+00 3.379492034518e+00 3.377124834078e+00 3.374732924588e+00 3.372313948361e+00 3.369869015775e+00 3.367399494444e+00 3.364902821360e+00 3.362381417386e+00 3.359833199979e+00 3.357259421059e+00 3.354657427480e+00 3.352031639203e+00 3.349375731370e+00 3.346697312709e+00 3.343990173660e+00 3.341255844299e+00 3.338496013190e+00 3.335708807388e+00 3.332893544436e+00 3.330051208586e+00 3.327180588533e+00 3.324284186408e+00 3.321360534697e+00 3.318408240361e+00 3.315429667736e+00 3.312420616454e+00 3.309386928026e+00 3.306322514501e+00 3.303231200350e+00 3.300112155647e+00 3.296964842474e+00 3.293790087952e+00 3.290584089583e+00 3.287351186328e+00 3.284089264974e+00 3.280798942836e+00 3.277480890899e+00 3.274132672620e+00 3.270757266196e+00 3.267349769708e+00 3.263915133644e+00 3.260451092715e+00 3.256957238080e+00 3.253435059261e+00 3.249882655855e+00 3.246299561788e+00 3.242688883047e+00 3.239047444641e+00 3.235375691213e+00 3.231676190526e+00 3.227944498638e+00 3.224183576274e+00 3.220392563959e+00 3.216570880282e+00 3.212719939343e+00 3.208836387455e+00 3.204925501343e+00 3.200981593612e+00 3.197006789844e+00 3.193003501529e+00 3.188967567006e+00 3.184901021084e+00 3.180804156936e+00 3.176675642965e+00 3.172516173276e+00 3.168325544708e+00 3.164103503098e+00 3.159848909765e+00 3.155564985296e+00 3.151249318169e+00 3.146901604239e+00 3.142522378079e+00 3.138110859792e+00 3.133668302186e+00 3.129194043834e+00 3.124687557651e+00 3.120147277846e+00 3.115576468635e+00 3.110976144450e+00 3.106339350501e+00 3.101672808336e+00 3.096975051084e+00 3.092241399012e+00 3.087478652786e+00 3.082682934732e+00 3.077852269398e+00 3.072991204944e+00 3.068095170056e+00 3.063169429142e+00 3.058209365568e+00 3.053216354008e+00 3.048192342647e+00 3.043131827512e+00 3.038042349736e+00 3.032918789477e+00 3.027758965827e+00 3.022569294028e+00 3.017345849277e+00 3.012088195348e+00 3.006798614202e+00 3.001475168783e+00 2.996117035404e+00 2.990725523568e+00 2.985303384521e+00 2.979844187381e+00 2.974354325606e+00 2.968829842514e+00 2.963272545815e+00 2.957680901592e+00 2.952054538072e+00 2.946396785064e+00 2.940702759659e+00 2.934976975593e+00 2.929219117344e+00 2.923423061557e+00 2.917596318629e+00 2.911733395017e+00 2.905837598979e+00 2.899908787950e+00 2.893945324514e+00 2.887947385497e+00 2.881914785077e+00 2.875850746541e+00 2.869752082241e+00 2.863616904723e+00 2.857450748051e+00 2.851247357227e+00 2.845013867395e+00 2.838744143898e+00 2.832440187043e+00 2.826103614805e+00 2.819730587713e+00 2.813326152343e+00 2.806885345797e+00 2.800411864835e+00 2.793905197761e+00 2.787361464927e+00 2.780785953527e+00 2.774174890552e+00 2.767532388278e+00 2.760852942792e+00 2.754140767366e+00 2.747395230557e+00 2.740613478680e+00 2.733800449610e+00 2.726951524121e+00 2.720070330093e+00 2.713153061948e+00 2.706203743664e+00 2.699220877118e+00 2.692202279795e+00 2.685151722525e+00 2.678066224169e+00 2.670948333741e+00 2.663793751724e+00 2.656608010898e+00 2.649388771644e+00 2.642134408969e+00 2.634847950503e+00 2.627527750707e+00 2.620173186087e+00 2.612786456283e+00 2.605366460719e+00 2.597913326148e+00 2.590426615890e+00 2.582906060628e+00 2.575353173610e+00 2.567766630149e+00 2.560147870161e+00 2.552493885506e+00 2.544810156455e+00 2.537091569440e+00 2.529341368271e+00 2.521558393008e+00 2.513740704064e+00 2.505895204282e+00 2.498012200933e+00 2.490100965278e+00 2.482155834280e+00 2.474178949669e+00 2.466170505150e+00 2.458127906384e+00 2.450057985449e+00 2.441952026537e+00 2.433816612749e+00 2.425648041162e+00 2.417450639466e+00 2.409220938198e+00 2.400958295310e+00 2.392665846528e+00 2.384341319814e+00 2.375987366000e+00 2.367602627860e+00 2.359186761175e+00 2.350740984266e+00 2.342263513843e+00 2.333759049985e+00 2.325221988661e+00 2.316655680489e+00 2.308060272738e+00 2.299434895632e+00 2.290779354993e+00 2.282094502849e+00 2.273381589289e+00 2.264638464700e+00 2.255868313483e+00 2.247066887430e+00 2.238239252655e+00 2.229382678363e+00 2.220496797048e+00 2.211584358087e+00 2.202642438596e+00 2.193673974098e+00 2.184680130498e+00 2.175655790973e+00 2.166607300655e+00 2.157530513505e+00 2.148425982118e+00 2.139296056935e+00 2.130140738767e+00 2.120958480904e+00 2.111749613707e+00 2.102516916214e+00 2.093257077470e+00 2.083973411934e+00 2.074664708294e+00 2.065329392450e+00 2.055972029309e+00 2.046589278196e+00 2.037182824379e+00 2.027751568430e+00 2.018299205640e+00 2.008822182860e+00 1.999320984042e+00 1.989799647648e+00 1.980253868373e+00 1.970686793590e+00 1.961096645789e+00 1.951486356642e+00 1.941852367227e+00 1.932199437173e+00 1.922525883310e+00 1.912828512694e+00 1.903115773976e+00 1.893380095009e+00 1.883625774699e+00 1.873849436967e+00 1.864057811903e+00 1.854245637295e+00 1.844416511430e+00 1.834569836800e+00 1.824703347591e+00 1.814822565498e+00 1.804920871460e+00 1.795006115189e+00 1.785072297528e+00 1.775125755505e+00 1.765161321412e+00 1.755180866701e+00 1.745189013468e+00 1.735178758592e+00 1.725159565293e+00 1.715123587777e+00 1.705076015394e+00 1.695013853209e+00 1.684939885381e+00 1.674856856834e+00 1.664760230497e+00 1.654655485287e+00 1.644536743530e+00 1.634412007167e+00 1.624273981028e+00 1.614129856773e+00 1.603976481564e+00 1.593812886409e+00 1.583646904037e+00 1.573468771617e+00 1.563288829150e+00 1.553098605563e+00 1.542908964339e+00 1.532710510839e+00 1.522509284449e+00 1.512306394270e+00 1.502097765484e+00 1.491891591341e+00 1.481677717020e+00 1.471472416396e+00 1.461257489286e+00 1.451048701418e+00 1.440840724160e+00 1.430632291562e+00 1.420431698357e+00 1.410227991672e+00 1.400035999112e+00 1.389841829417e+00 1.379660570166e+00 1.369480918096e+00 1.359311308236e+00 1.349152123548e+00 1.338999222611e+00 1.328860656488e+00 1.318728785263e+00 1.308615044763e+00 1.298509647848e+00 1.288422674680e+00 1.278350040678e+00 1.268292279085e+00 1.258256010490e+00 1.248233129117e+00 1.238237032508e+00 1.228255519798e+00 1.218303346015e+00 1.208369124784e+00 1.198463276961e+00 1.188585283728e+00 1.178729976898e+00 1.168910064142e+00 1.159115540724e+00 1.149359862519e+00 1.139631886737e+00 1.129945009120e+00 1.120292050461e+00 1.110678314129e+00 1.101107907472e+00 1.091574227417e+00 1.082092159722e+00 1.072648796407e+00 1.063260875009e+00 1.053915876515e+00 1.044629238378e+00 1.035395587572e+00 1.026214408044e+00 1.017099565660e+00 1.008037170052e+00 9.990481456557e-01 9.901166395790e-01 9.812600845500e-01 9.724712588313e-01 9.637579522942e-01 9.551234499831e-01 9.465620689905e-01 9.380924496869e-01 9.296971838893e-01 9.214020714105e-01 9.131890295295e-01 9.050765723715e-01 8.970605141608e-01 8.891426591440e-01 8.813373398753e-01 8.736303906424e-01 8.660478652358e-01 8.585682165849e-01 8.512192209393e-01 8.439853785257e-01 8.368831692671e-01 8.299122187186e-01 8.230720242609e-01 8.163798425878e-01 8.098189798444e-01 8.034175493085e-01 7.971564010820e-01 7.910598857120e-01 7.851183558114e-01 7.793408691883e-01 7.737362505567e-01 7.682978851728e-01 7.630440911919e-01 7.579626404383e-01 7.530759993250e-01 7.483709431290e-01 7.438656518372e-01 7.395562295622e-01 7.354456548881e-01 7.315453335091e-01 7.278469475081e-01 7.243693606300e-01 7.210992751815e-01 7.180574733568e-01 7.152328893446e-01 7.126317887348e-01 7.102627774682e-01 7.081187881152e-01 7.062155188820e-01 7.045371078361e-01 7.031054899075e-01 7.019053112243e-01 7.009461490777e-01 7.002294361034e-01 6.997487531870e-01 6.995175855355e-01 6.995186351981e-01 6.997701501057e-01 7.002539445174e-01 7.009861295174e-01 7.019523624987e-01 7.031551504414e-01 7.046005239689e-01 7.062710900098e-01 7.081844544855e-01 7.103171124201e-01 7.126890899051e-01 7.152748682822e-01 7.180866031289e-01 7.211176093833e-01 7.243581510944e-01 7.278169941574e-01 7.314737649062e-01 7.353457940239e-01 7.394049452056e-01 7.436675155767e-01 7.481153447619e-01 7.527484725203e-01 7.575692836090e-01 7.625567778748e-01 7.677282256646e-01 7.730537537086e-01 7.785527492885e-01 7.842007153350e-01 7.900054946963e-01 7.959614321743e-01 8.020503749741e-01 8.082896558582e-01 8.146485301270e-01 8.211486393953e-01 8.277608417102e-01 8.345014540391e-01 8.413488144163e-01 8.483050986419e-01 8.553715830686e-01 8.625276161070e-01 8.697924858244e-01 8.771320912591e-01 8.845706851855e-01 8.920811507062e-01 8.996734226398e-01 9.073381387243e-01 9.150648524905e-01 9.228675197678e-01 9.307135443364e-01 9.386308460752e-01 9.465873918349e-01 9.545984920346e-01 9.626497700470e-01 9.707366099022e-01 9.788673011935e-01 9.870167911635e-01 9.952076839943e-01 1.003408412784e+00 1.011640750201e+00 1.019878291541e+00 1.028133679651e+00 1.036399764821e+00 1.044662871099e+00 1.052938240388e+00 1.061197356552e+00 1.069464364362e+00 1.077711122654e+00 1.085952055223e+00 1.094172548408e+00 1.102372708719e+00 1.110554889689e+00 1.118700279726e+00 1.126827198141e+00 1.134908479916e+00 1.142961832176e+00 1.150968627805e+00 1.158934255640e+00 1.166853715315e+00 1.174716177915e+00 1.182534223639e+00 1.190284494092e+00 1.197982422127e+00 1.205610611133e+00 1.213174606285e+00 1.220666593716e+00 1.228082021681e+00 1.235425442653e+00 1.242679593783e+00 1.249857816226e+00 1.256941830637e+00 1.263939607986e+00 1.270839374805e+00 1.277642428965e+00 1.284345664831e+00 1.290939735931e+00 1.297431011046e+00 1.303806715848e+00 1.310069945189e+00 1.316214263827e+00 1.322235553660e+00 1.328133476668e+00 1.333901610630e+00 1.339539354426e+00 1.345040323611e+00 1.350402758353e+00 1.355625633377e+00 1.360699455448e+00 1.365627723407e+00 1.370401865749e+00 1.375021157375e+00 1.379482745583e+00 1.383779564350e+00 1.387914115690e+00 1.391878434689e+00 1.395671402620e+00 1.399289626500e+00 1.402729046628e+00 1.405990610531e+00 1.409063490490e+00 1.411953835062e+00 1.414649714132e+00 1.417156878446e+00 1.419464878503e+00 1.421574345736e+00 1.423484816919e+00 1.425187152809e+00 1.426689568287e+00 1.427975395131e+00 1.429056688041e+00 1.429918868925e+00 1.430568455382e+00 1.430999631100e+00 1.431208681753e+00 1.431201170046e+00 1.430962841731e+00 1.430506792526e+00 1.429817665297e+00 1.428905766241e+00 1.427764483364e+00 1.426391598135e+00 1.424789234922e+00 1.422954773586e+00 1.420889908904e+00 1.418589648994e+00 1.416062559939e+00 1.413299944523e+00 1.410309707402e+00 1.407085820322e+00 1.403635088728e+00 1.399953459011e+00 1.396045824729e+00 1.391915523695e+00 1.387555690523e+00 1.382983171687e+00 1.378183394582e+00 1.373176061411e+00 1.367951990310e+00 1.362519240595e+00 1.356888632236e+00 1.351046495587e+00 1.345020380854e+00 1.338792474230e+00 1.332387050656e+00 1.325798409371e+00 1.319035455239e+00 1.312111804428e+00 1.305018299872e+00 1.297782812633e+00 1.290393187104e+00 1.282872903016e+00 1.275222999917e+00 1.267451135263e+00 1.259575960477e+00 1.251592742652e+00 1.243530170251e+00 1.235382118721e+00 1.227166723648e+00 1.218899629917e+00 1.210585428781e+00 1.202240440027e+00 1.193876692489e+00 1.185505573370e+00 1.177146263524e+00 1.168801936421e+00 1.160499922078e+00 1.152244243748e+00 1.144049720985e+00 1.135946052512e+00 1.127920780777e+00 1.120021757606e+00 1.112234119719e+00 1.104594113244e+00 1.097107762743e+00 1.089786605077e+00 1.082666381007e+00 1.075725363445e+00 1.069021070978e+00 1.062532569434e+00 1.056291433711e+00 1.050314610909e+00 1.044596536580e+00 1.039178271868e+00 1.034038140285e+00 1.029218373438e+00 1.024708078883e+00 1.020526439389e+00 1.016684596590e+00 1.013178629477e+00 1.010030475424e+00 1.007229154864e+00 1.004793019767e+00 1.002714923205e+00 1.001005656141e+00 9.996562459517e-01 9.986757679595e-01 9.980532728537e-01 9.977903198920e-01 9.978842671883e-01 9.983194101279e-01 9.991051949816e-01 1.000210118552e+00 1.001649641539e+00 1.003391882226e+00 1.005432935720e+00 1.007764372608e+00 1.010357349681e+00 1.013214968207e+00 1.016301893388e+00 1.019615593127e+00 1.023126976862e+00 1.026823807077e+00 1.030682715696e+00 1.034684830908e+00 1.038810193272e+00 1.043034866091e+00 1.047343092922e+00 1.051702058940e+00 1.056107993063e+00 1.060518281127e+00 1.064929176501e+00 1.069312605900e+00 1.073644481379e+00 1.077914320628e+00 1.082088516438e+00 1.086166140394e+00 1.090111642691e+00 1.093923488055e+00 1.097576798896e+00 1.101059852216e+00 1.104363455809e+00 1.107470178871e+00 1.110378326727e+00 1.113071935092e+00 1.115553315573e+00 1.117810673777e+00 1.119845515455e+00 1.121657499509e+00 1.123244302788e+00 1.124613394718e+00 1.125764673059e+00 1.126708679287e+00 1.127446979688e+00 1.127995473707e+00 1.128356318840e+00 1.128547185896e+00 1.128577661350e+00 1.128458474132e+00 1.128206062500e+00 1.127830961203e+00 1.127349798811e+00 1.126774369012e+00 1.126120166631e+00 1.125397252234e+00 1.124622487088e+00 1.123805073224e+00 1.122959909625e+00 1.122098250897e+00 1.121230217329e+00 1.120370666472e+00 1.119524259894e+00 1.118712959391e+00 1.117939481786e+00 1.117221343194e+00 1.116572844500e+00 1.116006178427e+00 1.115543938861e+00 1.115195169895e+00 1.114989528474e+00 1.114939082599e+00 1.115071892425e+00 1.115412099303e+00 1.115979425762e+00 1.116807041370e+00 1.117911332212e+00 1.119325803230e+00 1.121063321310e+00 1.123151838774e+00 1.125603533528e+00 1.128433124233e+00 1.131648023940e+00 1.135245082151e+00 1.139223686599e+00 1.143561709751e+00 1.148246428926e+00 1.153239051128e+00 1.158506250607e+00 1.163995544743e+00 1.169653353082e+00 1.175418599208e+00 1.181216047641e+00 1.186977971427e+00 1.192615548958e+00 1.198059415804e+00 1.203214930273e+00 1.208005971569e+00 1.212349551984e+00 1.216164811351e+00 1.219381011658e+00 1.221922973991e+00 1.223736535856e+00 1.224757857664e+00 1.224944235490e+00 1.224253401752e+00 1.222649126331e+00 1.220112345033e+00 1.216619752158e+00 1.212681328191e+00 1.207238392965e+00 1.200704728645e+00 1.193650196939e+00 1.186611152866e+00 1.179944243276e+00 1.173693444853e+00 1.167580884981e+00 1.161107168165e+00 1.153697094944e+00 1.144894032450e+00 1.134494316476e+00 1.122628805679e+00 1.109713183290e+00 1.096335189126e+00 1.083082888625e+00 1.070358196277e+00 1.058251897393e+00 1.046534017130e+00 1.034730827635e+00 1.022288798028e+00 1.008771636973e+00 9.940215778244e-01 9.782113347280e-01 9.618359664450e-01 9.455751986021e-01 9.301027185716e-01 9.158928306625e-01 9.030977813366e-01 8.915126951651e-01 8.806900576359e-01 8.701154743967e-01 8.594197136486e-01 8.485263463018e-01 8.377297850663e-01 8.276146759767e-01 8.188972532900e-01 8.122092064285e-01 8.078864114687e-01 8.058630652523e-01 8.057046233319e-01 8.067684951629e-01 8.084128049467e-01 8.102292033283e-01 8.121617009862e-01 8.145164269199e-01 8.178473774785e-01 8.227603039831e-01 8.296831125180e-01 8.387251194573e-01 8.496138560871e-01 8.617999920902e-01 8.746253158466e-01 8.875514318603e-01 9.003041557970e-01 9.129506393113e-01 9.258491858450e-01 9.394865407893e-01 9.542876367630e-01 9.704213298562e-01 9.876841907271e-01 1.005513212894e+00 1.023102752533e+00 1.039592301088e+00 1.054252670397e+00 1.066656473606e+00 1.076722991341e+00 1.084678591034e+00 1.090906099756e+00 1.095713701015e+00 1.099016951130e+00 1.100056798097e+00 1.097198263219e+00 1.087658378697e+00 1.044993245297e+00 9.844540189989e-01 9.326168489543e-01 9.172849297247e-01 9.498688974398e-01 1.015559922862e+00 1.084320715987e+00 1.127858652864e+00 1.128729979402e+00 1.083389720765e+00 1.003563928817e+00 9.168655310052e-01 8.624297510951e-01 8.714805763453e-01 9.405398685061e-01 1.034320268554e+00 1.113122664899e+00 1.149386754849e+00 1.131239777544e+00 1.062676076176e+00 9.639152024447e-01 8.709421794671e-01 8.264956139519e-01 8.525907078999e-01 9.288133580521e-01 1.011962812935e+00 1.065270122818e+00 1.068704559101e+00 1.019602368796e+00 9.323619929864e-01 8.383817044330e-01 7.806535961755e-01 7.905142786620e-01 8.583058952351e-01 9.432395618884e-01 1.005839086828e+00 1.022672680757e+00 9.878949569847e-01 9.126240980032e-01 8.245312903695e-01 7.633368969086e-01 7.612927422648e-01 8.147487361603e-01 8.875249617660e-01 9.410413387193e-01 9.514926793756e-01 9.131680305381e-01 8.389410144197e-01 7.608146011124e-01 7.235910460232e-01 7.565765061652e-01 8.435092977472e-01 9.397882399665e-01 1.005523757152e+00 1.017178291094e+00 9.684948959158e-01 8.709806482988e-01 7.565666926927e-01 6.785917178010e-01 6.878595757415e-01 7.789530293623e-01 8.970194355978e-01 9.907800617254e-01 1.030392277246e+00 1.005811642997e+00 9.251195163863e-01 8.156059171536e-01 7.248414130690e-01 7.059650776265e-01 7.713127587979e-01 8.775135003459e-01 9.714679029310e-01 1.018557925689e+00 1.004732181537e+00 9.347330987582e-01 8.325142877749e-01 7.421432968122e-01 7.160189287981e-01 7.731655915511e-01 8.775198450225e-01 9.773324963953e-01 1.036531823072e+00 1.039084655688e+00 9.872232571824e-01 9.007651270951e-01 8.161807355515e-01 7.771639760657e-01 8.061295332658e-01 8.824032831239e-01 9.636345752600e-01 1.015416720151e+00 1.021170151982e+00 9.824526418145e-01 9.178177893713e-01 8.593795431217e-01 8.404317048453e-01 8.724652349705e-01 9.347609520712e-01 9.921450242982e-01 1.015988226629e+00 9.930781624607e-01 9.280367698411e-01 8.445651431377e-01 7.834574839102e-01 7.848662448772e-01 8.534304614419e-01 9.528086905264e-01 1.037993087427e+00 1.076809642502e+00 1.054164269808e+00 9.722328821432e-01 8.520803199015e-01 7.373552976002e-01 6.894414247614e-01 7.429462457567e-01 8.630154064397e-01 9.884789589531e-01 1.075367536985e+00 1.101371318637e+00 1.062027123830e+00 9.689308626373e-01 8.499214968823e-01 7.504562306516e-01
 2.789043401276e+00 2.790485390429e+00 2.791982018006e+00 2.793753327885e+00 2.795854487487e+00 2.798167918277e+00 2.800508532106e+00 2.802698354925e+00 2.804630712306e+00 2.806299960199e+00 2.807845523847e+00 2.809475937684e+00 2.811355833927e+00 2.813516998861e+00 2.815868756112e+00 2.818254726913e+00 2.820501597041e+00 2.822492298042e+00 2.824233764070e+00 2.825865548233e+00 2.827575936671e+00 2.829511291075e+00 2.831728537833e+00 2.834180699334e+00 2.836704133111e+00 2.839063636051e+00 2.841066414298e+00 2.842710444547e+00 2.844206772896e+00 2.845847073288e+00 2.847841373804e+00 2.850202683699e+00 2.852757031499e+00 2.855214769464e+00 2.857319835837e+00 2.858992269576e+00 2.860374655665e+00 2.861761290715e+00 2.863440264032e+00 2.865544124251e+00 2.867971912552e+00 2.870431508645e+00 2.872602032045e+00 2.874337783719e+00 2.875763858954e+00 2.877162528312e+00 2.878789025763e+00 2.880726659817e+00 2.882922201209e+00 2.885244904188e+00 2.887558208197e+00 2.889732975098e+00 2.891675551698e+00 2.893376139258e+00 2.894930978715e+00 2.896551766764e+00 2.898472208095e+00 2.900780021328e+00 2.903319113374e+00 2.905755564942e+00 2.907817415141e+00 2.909469282365e+00 2.910899555781e+00 2.912392713391e+00 2.914155477939e+00 2.916233045719e+00 2.918510496717e+00 2.920816843762e+00 2.923011140231e+00 2.925007589553e+00 2.926765394605e+00 2.928327866441e+00 2.929868025827e+00 2.931620924505e+00 2.933745640808e+00 2.936193124136e+00 2.938726207526e+00 2.941036649152e+00 2.942934704930e+00 2.944484678686e+00 2.945962153901e+00 2.947660603174e+00 2.949693236489e+00 2.951974315225e+00 2.954315565295e+00 2.956554485413e+00 2.958617401266e+00 2.960498951004e+00 2.962239656192e+00 2.963889240193e+00 2.965540501018e+00 2.967352662258e+00 2.969477280922e+00 2.971913646617e+00 2.974446265545e+00 2.976741219327e+00 2.978567772806e+00 2.979969239461e+00 2.981272390894e+00 2.982899942449e+00 2.985077004497e+00 2.987669311605e+00 2.990268571856e+00 2.992486648492e+00 2.994206879352e+00 2.995623153000e+00 2.997087029179e+00 2.998866538068e+00 3.000993232717e+00 3.003287682369e+00 3.005535150774e+00 3.007635545807e+00 3.009617102575e+00 3.011545939462e+00 3.013450997192e+00 3.015306270995e+00 3.017085622647e+00 3.018848204372e+00 3.020744839479e+00 3.022907519491e+00 3.025317003509e+00 3.027760233633e+00 3.029948255713e+00 3.031700891199e+00 3.033083645341e+00 3.034425175417e+00 3.036121150542e+00 3.038384201165e+00 3.041075931348e+00 3.043783442668e+00 3.046064970714e+00 3.047708695130e+00 3.048882216873e+00 3.050043928594e+00 3.051658238779e+00 3.053914925491e+00 3.056623199487e+00 3.059335444921e+00 3.061612245961e+00 3.063275103920e+00 3.064505611924e+00 3.065722285298e+00 3.067325311256e+00 3.069471919456e+00 3.072014164313e+00 3.074596140544e+00 3.076868024773e+00 3.078681742278e+00 3.080148287122e+00 3.081557925561e+00 3.083191196927e+00 3.085193650434e+00 3.087501759760e+00 3.089898220607e+00 3.092147976017e+00 3.094124035216e+00 3.095855051424e+00 3.097480009806e+00 3.099178818084e+00 3.101069270086e+00 3.103158075557e+00 3.105350114334e+00 3.107523971557e+00 3.109583290873e+00 3.111489782755e+00 3.113284675870e+00 3.115054923758e+00 3.116880361598e+00 3.118803461958e+00 3.120821049221e+00 3.122884308554e+00 3.124922605860e+00 3.126888415895e+00 3.128778976321e+00 3.130611689981e+00 3.132438940799e+00 3.134300931534e+00 3.136222346786e+00 3.138187695171e+00 3.140168502510e+00 3.142127265040e+00 3.144047008966e+00 3.145926069929e+00 3.147791658338e+00 3.149671231964e+00 3.151575648721e+00 3.153502422792e+00 3.155438647621e+00 3.157364988919e+00 3.159280236300e+00 3.161191688909e+00 3.163109588475e+00 3.165035281758e+00 3.166958520229e+00 3.168869328422e+00 3.170768424785e+00 3.172660608460e+00 3.174564530806e+00 3.176478729336e+00 3.178395544427e+00 3.180298304850e+00 3.182176699076e+00 3.184037334180e+00 3.185898025637e+00 3.187773354871e+00 3.189659212621e+00 3.191539586116e+00 3.193405540948e+00 3.195261802212e+00 3.197118871709e+00 3.198987252304e+00 3.200871331701e+00 3.202755407516e+00 3.204631433675e+00 3.206494821518e+00 3.208355801128e+00 3.210221015790e+00 3.212098582524e+00 3.213974452953e+00 3.215835719122e+00 3.217683199502e+00 3.219523596023e+00 3.221366748298e+00 3.223214927688e+00 3.225061401075e+00 3.226897448817e+00 3.228721001971e+00 3.230546039796e+00 3.232377206495e+00 3.234214802114e+00 3.236052694530e+00 3.237881619280e+00 3.239704020259e+00 3.241524905854e+00 3.243353900441e+00 3.245183875359e+00 3.247009209464e+00 3.248824961995e+00 3.250627808033e+00 3.252425152914e+00 3.254228620098e+00 3.256032540133e+00 3.257829548304e+00 3.259618097836e+00 3.261401274577e+00 3.263184812482e+00 3.264970176315e+00 3.266761140723e+00 3.268544699223e+00 3.270321181587e+00 3.272096218799e+00 3.273869413119e+00 3.275642037579e+00 3.277408813964e+00 3.279169533666e+00 3.280925130830e+00 3.282682031256e+00 3.284437332603e+00 3.286186333015e+00 3.287929051528e+00 3.289669922443e+00 3.291410377119e+00 3.293154648583e+00 3.294897980298e+00 3.296631896077e+00 3.298359132474e+00 3.300080835518e+00 3.301799579508e+00 3.303519016786e+00 3.305235141448e+00 3.306946048449e+00 3.308649445027e+00 3.310348548025e+00 3.312045707428e+00 3.313738019877e+00 3.315426868881e+00 3.317114691010e+00 3.318799752644e+00 3.320480240082e+00 3.322155365074e+00 3.323821472686e+00 3.325485465528e+00 3.327145991801e+00 3.328804580065e+00 3.330457769347e+00 3.332108725016e+00 3.333756334014e+00 3.335399792324e+00 3.337037284099e+00 3.338671968567e+00 3.340298294408e+00 3.341922087618e+00 3.343543471171e+00 3.345158733576e+00 3.346771331240e+00 3.348381632005e+00 3.349984744037e+00 3.351583345863e+00 3.353174559787e+00 3.354762676741e+00 3.356343587852e+00 3.357921416474e+00 3.359497188241e+00 3.361068274647e+00 3.362634249919e+00 3.364191827509e+00 3.365740709325e+00 3.367287385297e+00 3.368830227432e+00 3.370369288958e+00 3.371906754509e+00 3.373436345491e+00 3.374959473781e+00 3.376476744966e+00 3.377988473548e+00 3.379492396144e+00 3.380998175833e+00 3.382498151883e+00 3.383992716029e+00 3.385479761606e+00 3.386962189782e+00 3.388435000744e+00 3.389905613086e+00 3.391375731152e+00 3.392835375379e+00 3.394293634217e+00 3.395745083584e+00 3.397189124855e+00 3.398624775576e+00 3.400057106912e+00 3.401482886381e+00 3.402904098861e+00 3.404321535546e+00 3.405731694177e+00 3.407131970159e+00 3.408525636058e+00 3.409915781491e+00 3.411299366627e+00 3.412676727655e+00 3.414048836468e+00 3.415412843246e+00 3.416770629535e+00 3.418119633844e+00 3.419462038321e+00 3.420800569774e+00 3.422132051649e+00 3.423455396919e+00 3.424775331381e+00 3.426085946106e+00 3.427388220757e+00 3.428687216686e+00 3.429976794865e+00 3.431259835570e+00 3.432539798366e+00 3.433809824036e+00 3.435071779961e+00 3.436329294060e+00 3.437575841267e+00 3.438817666543e+00 3.440053633979e+00 3.441281195161e+00 3.442501203214e+00 3.443714096761e+00 3.444919440410e+00 3.446116329909e+00 3.447306507810e+00 3.448486962286e+00 3.449660965261e+00 3.450829307908e+00 3.451988862816e+00 3.453140697053e+00 3.454284032471e+00 3.455420339798e+00 3.456546948633e+00 3.457666722681e+00 3.458779545241e+00 3.459884388923e+00 3.460981231227e+00 3.462067687179e+00 3.463146032020e+00 3.464217075968e+00 3.465277283229e+00 3.466331397956e+00 3.467376151503e+00 3.468411860069e+00 3.469439989296e+00 3.470459194494e+00 3.471468338055e+00 3.472470202359e+00 3.473461587780e+00 3.474445652562e+00 3.475421600477e+00 3.476385684182e+00 3.477342497615e+00 3.478290555503e+00 3.479226795699e+00 3.480155401842e+00 3.481076293316e+00 3.481985517367e+00 3.482887236514e+00 3.483778734744e+00 3.484659580762e+00 3.485531683279e+00 3.486396190446e+00 3.487248473800e+00 3.488091303271e+00 3.488923363222e+00 3.489747429666e+00 3.490560035132e+00 3.491362758027e+00 3.492154341734e+00 3.492937185538e+00 3.493708946159e+00 3.494468650618e+00 3.495219778362e+00 3.495961252307e+00 3.496691203054e+00 3.497411110387e+00 3.498118102379e+00 3.498816635575e+00 3.499506232137e+00 3.500181946270e+00 3.500848195093e+00 3.501503825829e+00 3.502148493772e+00 3.502782218947e+00 3.503404237666e+00 3.504013549589e+00 3.504612009932e+00 3.505202240131e+00 3.505776726852e+00 3.506340952071e+00 3.506895621110e+00 3.507435455797e+00 3.507966812855e+00 3.508485054077e+00 3.508990190536e+00 3.509485009612e+00 3.509967769874e+00 3.510438327587e+00 3.510896665340e+00 3.511341989838e+00 3.511774825869e+00 3.512197111346e+00 3.512605029389e+00 3.513002984736e+00 3.513387235511e+00 3.513757001825e+00 3.514113730081e+00 3.514460729999e+00 3.514791677781e+00 3.515111111140e+00 3.515417427474e+00 3.515710476274e+00 3.515992384844e+00 3.516257495167e+00 3.516509294331e+00 3.516752759062e+00 3.516977587143e+00 3.517190599007e+00 3.517390857978e+00 3.517575422243e+00 3.517748406983e+00 3.517906112080e+00 3.518049694488e+00 3.518180712894e+00 3.518296720916e+00 3.518397359728e+00 3.518488447116e+00 3.518560271339e+00 3.518619610076e+00 3.518665447426e+00 3.518693772608e+00 3.518708898751e+00 3.518710298365e+00 3.518694914947e+00 3.518665732927e+00 3.518621370126e+00 3.518560610916e+00 3.518488693026e+00 3.518398129703e+00 3.518293313908e+00 3.518172756673e+00 3.518037100064e+00 3.517885264936e+00 3.517717407104e+00 3.517536235280e+00 3.517337954199e+00 3.517121696971e+00 3.516892166936e+00 3.516645328805e+00 3.516383231089e+00 3.516103941048e+00 3.515808220470e+00 3.515497429649e+00 3.515168659096e+00 3.514824997678e+00 3.514462610922e+00 3.514084728504e+00 3.513689962019e+00 3.513278857273e+00 3.512851105255e+00 3.512405716541e+00 3.511942262051e+00 3.511461042873e+00 3.510962901637e+00 3.510448900516e+00 3.509917291776e+00 3.509367263012e+00 3.508800147132e+00 3.508213453444e+00 3.507608911852e+00 3.506989628143e+00 3.506349381688e+00 3.505690527233e+00 3.505016224773e+00 3.504320531117e+00 3.503609980639e+00 3.502877736696e+00 3.502129103532e+00 3.501359608823e+00 3.500573566969e+00 3.499768345229e+00 3.498943900275e+00 3.498099381453e+00 3.497235687382e+00 3.496354344232e+00 3.495452301696e+00 3.494532432805e+00 3.493591348118e+00 3.492632037161e+00 3.491652792731e+00 3.490652537569e+00 3.489633539717e+00 3.488593325016e+00 3.487535574234e+00 3.486455536420e+00 3.485357074487e+00 3.484236853073e+00 3.483098034604e+00 3.481935719170e+00 3.480754526142e+00 3.479553147703e+00 3.478329661653e+00 3.477085022804e+00 3.475820288681e+00 3.474534868825e+00 3.473228654930e+00 3.471900336972e+00 3.470551016832e+00 3.469178508448e+00 3.467787050470e+00 3.466372887333e+00 3.464936330327e+00 3.463476968968e+00 3.462000674777e+00 3.460496782639e+00 3.458973640914e+00 3.457429093590e+00 3.455859792044e+00 3.454268068581e+00 3.452655317824e+00 3.451020523608e+00 3.449360429384e+00 3.447679322007e+00 3.445977291092e+00 3.444248598955e+00 3.442499517280e+00 3.440724984944e+00 3.438929656460e+00 3.437109275268e+00 3.435267236454e+00 3.433399294829e+00 3.431510073014e+00 3.429595903276e+00 3.427655460778e+00 3.425695439292e+00 3.423708686173e+00 3.421699353829e+00 3.419664308224e+00 3.417606358609e+00 3.415523080870e+00 3.413416569140e+00 3.411284282050e+00 3.409128242464e+00 3.406945168241e+00 3.404739625340e+00 3.402508538944e+00 3.400251560710e+00 3.397969817124e+00 3.395663398305e+00 3.393331317115e+00 3.390973308994e+00 3.388589887480e+00 3.386181211330e+00 3.383746057286e+00 3.381285442998e+00 3.378799174407e+00 3.376286867965e+00 3.373748400978e+00 3.371183652696e+00 3.368593447914e+00 3.365973966579e+00 3.363331803047e+00 3.360661106293e+00 3.357963293829e+00 3.355240832941e+00 3.352490826885e+00 3.349712759623e+00 3.346907214820e+00 3.344073798533e+00 3.341216036163e+00 3.338329197856e+00 3.335415585014e+00 3.332474684121e+00 3.329504927356e+00 3.326509274974e+00 3.323483487914e+00 3.320430960099e+00 3.317351065662e+00 3.314242277364e+00 3.311107632736e+00 3.307940566255e+00 3.304747905181e+00 3.301526020562e+00 3.298275315158e+00 3.294997082013e+00 3.291689906134e+00 3.288354894914e+00 3.284988831951e+00 3.281595092153e+00 3.278172089622e+00 3.274720198925e+00 3.271238639668e+00 3.267728809482e+00 3.264187861612e+00 3.260619123728e+00 3.257020579048e+00 3.253391349112e+00 3.249734886026e+00 3.246045918974e+00 3.242328389653e+00 3.238580728948e+00 3.234803632629e+00 3.230995491847e+00 3.227157227689e+00 3.223289821040e+00 3.219390752463e+00 3.215461262071e+00 3.211503063000e+00 3.207512438664e+00 3.203491604145e+00 3.199440305904e+00 3.195358311345e+00 3.191244981663e+00 3.187100395839e+00 3.182926548915e+00 3.178717773539e+00 3.174482208986e+00 3.170214598750e+00 3.165913309143e+00 3.161582877035e+00 3.157219687465e+00 3.152825610221e+00 3.148399508564e+00 3.143943192297e+00 3.139452633691e+00 3.134931754838e+00 3.130381108378e+00 3.125795209552e+00 3.121178828408e+00 3.116532205416e+00 3.111850151515e+00 3.107136946451e+00 3.102394652344e+00 3.097615828835e+00 3.092807080900e+00 3.087964450989e+00 3.083091163212e+00 3.078184901134e+00 3.073246083557e+00 3.068274714977e+00 3.063269725177e+00 3.058233871812e+00 3.053165006413e+00 3.048061703350e+00 3.042927208871e+00 3.037758916062e+00 3.032558566423e+00 3.027325101267e+00 3.022058417540e+00 3.016757492198e+00 3.011423201572e+00 3.006058971128e+00 3.000658079295e+00 2.995226397902e+00 2.989761754462e+00 2.984263686431e+00 2.978730845662e+00 2.973165345240e+00 2.967568203305e+00 2.961933983452e+00 2.956270371229e+00 2.950573598386e+00 2.944839011699e+00 2.939075442101e+00 2.933275113762e+00 2.927441934253e+00 2.921576184404e+00 2.915676539847e+00 2.909743145868e+00 2.903775148012e+00 2.897775057997e+00 2.891742469419e+00 2.885672724959e+00 2.879573338298e+00 2.873436441435e+00 2.867269515090e+00 2.861067550238e+00 2.854831312260e+00 2.848562590271e+00 2.842258135581e+00 2.835922658169e+00 2.829551171013e+00 2.823147459352e+00 2.816711275670e+00 2.810238290570e+00 2.803733206584e+00 2.797194133128e+00 2.790623343333e+00 2.784016468322e+00 2.777377845506e+00 2.770704271936e+00 2.763997036532e+00 2.757257640232e+00 2.750483575959e+00 2.743677683908e+00 2.736835567493e+00 2.729961819289e+00 2.723055594943e+00 2.716114972272e+00 2.709140560004e+00 2.702132926539e+00 2.695092778368e+00 2.688017913368e+00 2.680910863475e+00 2.673770975507e+00 2.666597107318e+00 2.659390607407e+00 2.652151042730e+00 2.644879132265e+00 2.637573774645e+00 2.630235945972e+00 2.622866281209e+00 2.615462803861e+00 2.608025976735e+00 2.600556932210e+00 2.593055262437e+00 2.585522193534e+00 2.577953662414e+00 2.570356145126e+00 2.562725236907e+00 2.555061311289e+00 2.547365746520e+00 2.539637010306e+00 2.531879309727e+00 2.524085878144e+00 2.516264380198e+00 2.508409036690e+00 2.500522767080e+00 2.492604946337e+00 2.484655544932e+00 2.476675868911e+00 2.468662602602e+00 2.460620699312e+00 2.452546310793e+00 2.444441316121e+00 2.436306222485e+00 2.428138858170e+00 2.419941871025e+00 2.411713135645e+00 2.403455416336e+00 2.395167698102e+00 2.386849583439e+00 2.378501314920e+00 2.370121960754e+00 2.361715355654e+00 2.353278371417e+00 2.344812004775e+00 2.336316190036e+00 2.327790883349e+00 2.319237481371e+00 2.310653467874e+00 2.302042251505e+00 2.293401954220e+00 2.284733898521e+00 2.276036894603e+00 2.267312316353e+00 2.258559603947e+00 2.249778480064e+00 2.240970643895e+00 2.232134196866e+00 2.223272157696e+00 2.214383120921e+00 2.205466604936e+00 2.196525181262e+00 2.187555682864e+00 2.178558800479e+00 2.169537563152e+00 2.160491060707e+00 2.151416854086e+00 2.142317954118e+00 2.133194658371e+00 2.124044888993e+00 2.114872531430e+00 2.105674318105e+00 2.096449544358e+00 2.087203793443e+00 2.077932976440e+00 2.068638886697e+00 2.059319664889e+00 2.049979573625e+00 2.040616217580e+00 2.031228281579e+00 2.021820451267e+00 2.012387730918e+00 2.002935591559e+00 1.993460436374e+00 1.983964232683e+00 1.974445339606e+00 1.964908020582e+00 1.955348751034e+00 1.945768200989e+00 1.936169964429e+00 1.926550479051e+00 1.916912576218e+00 1.907252794711e+00 1.897576599859e+00 1.887881147376e+00 1.878169014662e+00 1.868438680702e+00 1.858689640237e+00 1.848925585538e+00 1.839140610131e+00 1.829342771745e+00 1.819527080903e+00 1.809696888814e+00 1.799849907554e+00 1.789986472970e+00 1.780110075193e+00 1.770218535940e+00 1.760315254578e+00 1.750396250244e+00 1.740465787469e+00 1.730520148572e+00 1.720563106676e+00 1.710596286280e+00 1.700615028548e+00 1.690626995907e+00 1.680623747101e+00 1.670614013024e+00 1.660591726916e+00 1.650561973111e+00 1.640523743807e+00 1.630473927619e+00 1.620422063371e+00 1.610356901488e+00 1.600290541603e+00 1.590212371551e+00 1.580134832711e+00 1.570047738764e+00 1.559957534864e+00 1.549865136600e+00 1.539765385517e+00 1.529669213419e+00 1.519563920665e+00 1.509465734373e+00 1.499358472099e+00 1.489255864048e+00 1.479152506722e+00 1.469048139222e+00 1.458951315224e+00 1.448849503945e+00 1.438759525850e+00 1.428665791688e+00 1.418583284816e+00 1.408502167789e+00 1.398429064439e+00 1.388364938513e+00 1.378306878246e+00 1.368261175692e+00 1.358219402623e+00 1.348196285848e+00 1.338178899076e+00 1.328178797006e+00 1.318190573539e+00 1.308215856474e+00 1.298260281248e+00 1.288317308586e+00 1.278397003572e+00 1.268491886734e+00 1.258611139827e+00 1.248748304776e+00 1.238910425796e+00 1.229097141044e+00 1.219305178307e+00 1.209545727979e+00 1.199808634283e+00 1.190107953502e+00 1.180431069616e+00 1.170792559375e+00 1.161184372604e+00 1.151612265092e+00 1.142080073897e+00 1.132580424429e+00 1.123129718997e+00 1.113712708263e+00 1.104346059084e+00 1.095020092799e+00 1.085746153605e+00 1.076521866849e+00 1.067344535945e+00 1.058228690799e+00 1.049160289985e+00 1.040158551449e+00 1.031209874235e+00 1.022329710868e+00 1.013511697306e+00 1.004762054571e+00 9.960853868172e-01 9.874739857430e-01 9.789485169966e-01 9.704893161065e-01 9.621228707047e-01 9.538297984933e-01 9.456298790457e-01 9.375180827438e-01 9.294943107245e-01 9.215751259459e-01 9.137441608476e-01 9.060276816287e-01 8.984050479911e-01 8.909016239080e-01 8.835035658301e-01 8.762253383095e-01 8.690671722359e-01 8.620278295972e-01 8.551243586870e-01 8.483402875211e-01 8.417022495500e-01 8.351918277087e-01 8.288317542489e-01 8.226149568719e-01 8.165468751596e-01 8.106378984367e-01 8.048799923122e-01 7.992929252867e-01 7.938616576997e-01 7.886116834360e-01 7.835280827408e-01 7.786265897152e-01 7.739077112421e-01 7.693709683978e-01 7.650285257551e-01 7.608722449192e-01 7.569220928340e-01 7.531627322880e-01 7.496163138802e-01 7.462714486229e-01 7.431353479215e-01 7.402167694504e-01 7.375076507527e-01 7.350260942995e-01 7.327548553360e-01 7.307178592215e-01 7.288976340362e-01 7.273076576678e-01 7.259482216210e-01 7.248121681901e-01 7.239162254415e-01 7.232416703723e-01 7.228097288940e-01 7.226007353538e-01 7.226331369087e-01 7.228921675577e-01 7.233827454739e-01 7.241097260035e-01 7.250584231068e-01 7.262458498821e-01 7.276501634146e-01 7.292914011690e-01 7.311462924535e-01 7.332272678493e-01 7.355277121287e-01 7.380385631876e-01 7.407702078893e-01 7.437030318288e-01 7.468541848325e-01 7.501970906003e-01 7.537485175405e-01 7.574909498396e-01 7.614246105104e-01 7.655523628682e-01 7.698536414417e-01 7.743478082020e-01 7.790034263522e-01 7.838398339387e-01 7.888365405838e-01 7.939970970444e-01 7.993185841213e-01 8.047839233187e-01 8.104092933169e-01 8.161643229193e-01 8.220710321955e-01 8.280993596947e-01 8.342674297195e-01 8.405531979572e-01 8.469584463566e-01 8.534850619265e-01 8.601119910067e-01 8.668585996425e-01 8.736904773851e-01 8.806325901331e-01 8.876573029565e-01 8.947752739257e-01 9.019755634302e-01 9.092495558435e-01 9.166081950169e-01 9.240231751252e-01 9.315181085794e-01 9.390629191791e-01 9.466731633327e-01 9.543326596918e-01 9.620398913554e-01 9.697985329886e-01 9.775868656276e-01 9.854262145117e-01 9.932848262090e-01 1.001184851823e+00 1.009098898778e+00 1.017041135832e+00 1.025001094057e+00 1.032968391670e+00 1.040957163476e+00 1.048938072128e+00 1.056936382465e+00 1.064921111030e+00 1.072910406026e+00 1.080887003049e+00 1.088850551685e+00 1.096805524358e+00 1.104730937391e+00 1.112647307352e+00 1.120524490413e+00 1.128382725106e+00 1.136200887118e+00 1.143986846593e+00 1.151734230778e+00 1.159431525925e+00 1.167093458356e+00 1.174692906924e+00 1.182249138151e+00 1.189741978180e+00 1.197178497318e+00 1.204550378045e+00 1.211853004336e+00 1.219091112416e+00 1.226245768853e+00 1.233334553418e+00 1.240332324466e+00 1.247253709945e+00 1.254084096868e+00 1.260823396556e+00 1.267472096248e+00 1.274016705164e+00 1.280467557164e+00 1.286808520430e+00 1.293044038669e+00 1.299168990224e+00 1.305176483761e+00 1.311069672352e+00 1.316837412301e+00 1.322485146206e+00 1.328000944581e+00 1.333385522145e+00 1.338639099899e+00 1.343748768483e+00 1.348722830001e+00 1.353546392800e+00 1.358225745432e+00 1.362753420945e+00 1.367123128802e+00 1.371339949447e+00 1.375389850555e+00 1.379281214725e+00 1.383000515618e+00 1.386551953315e+00 1.389930539861e+00 1.393128953365e+00 1.396153574715e+00 1.398987903982e+00 1.401646390467e+00 1.404108247145e+00 1.406383677505e+00 1.408465130800e+00 1.410347138966e+00 1.412037854093e+00 1.413517646692e+00 1.414804325415e+00 1.415876255365e+00 1.416746139460e+00 1.417406345252e+00 1.417850702015e+00 1.418087731398e+00 1.418100724551e+00 1.417907447624e+00 1.417485232232e+00 1.416852079545e+00 1.415996003767e+00 1.414917885245e+00 1.413619271244e+00 1.412094628521e+00 1.410352447215e+00 1.408379859774e+00 1.406190806970e+00 1.403774535152e+00 1.401138859211e+00 1.398279439468e+00 1.395201088853e+00 1.391902386008e+00 1.388384236642e+00 1.384653572246e+00 1.380702771731e+00 1.376547998141e+00 1.372174548606e+00 1.367602677971e+00 1.362823528195e+00 1.357844804131e+00 1.352676776320e+00 1.347305979071e+00 1.341760840546e+00 1.336021026179e+00 1.330115951868e+00 1.324033030839e+00 1.317787004521e+00 1.311387059795e+00 1.304824799056e+00 1.298132906410e+00 1.291289355739e+00 1.284329384193e+00 1.277241966269e+00 1.270043388544e+00 1.262747638990e+00 1.255348903421e+00 1.247881865280e+00 1.240328216676e+00 1.232720118542e+00 1.225059621584e+00 1.217358723272e+00 1.209632312592e+00 1.201885891638e+00 1.194140679454e+00 1.186401599732e+00 1.178684683051e+00 1.171005210477e+00 1.163370783827e+00 1.155799754849e+00 1.148307226831e+00 1.140896151040e+00 1.133599271243e+00 1.126408937456e+00 1.119355647993e+00 1.112443171133e+00 1.105686187841e+00 1.099112311749e+00 1.092703780902e+00 1.086512250413e+00 1.080514158323e+00 1.074745462378e+00 1.069212317537e+00 1.063914552203e+00 1.058886882999e+00 1.054103941222e+00 1.049615027910e+00 1.045394870532e+00 1.041469824088e+00 1.037845557675e+00 1.034515671508e+00 1.031504812839e+00 1.028792739797e+00 1.026405469888e+00 1.024327373749e+00 1.022570936132e+00 1.021128312508e+00 1.020001962003e+00 1.019187658478e+00 1.018680703721e+00 1.018481436872e+00 1.018574716600e+00 1.018967456450e+00 1.019631674213e+00 1.020581543234e+00 1.021786791521e+00 1.023245896596e+00 1.024950027727e+00 1.026873064864e+00 1.029020614584e+00 1.031356475719e+00 1.033884224024e+00 1.036573432819e+00 1.039415541512e+00 1.042391612364e+00 1.045482460023e+00 1.048674458714e+00 1.051942859897e+00 1.055277761330e+00 1.058649557862e+00 1.062054886845e+00 1.065457950472e+00 1.068855652408e+00 1.072224957679e+00 1.075544140942e+00 1.078808818156e+00 1.081984903372e+00 1.085078213130e+00 1.088055730114e+00 1.090919554857e+00 1.093647813375e+00 1.096232131541e+00 1.098668505544e+00 1.100939510039e+00 1.103050372608e+00 1.104985699119e+00 1.106751115240e+00 1.108338006346e+00 1.109750692823e+00 1.110991574483e+00 1.112058556407e+00 1.112963049508e+00 1.113704121437e+00 1.114296558574e+00 1.114739696353e+00 1.115052586937e+00 1.115236395917e+00 1.115307753028e+00 1.115276532867e+00 1.115152078527e+00 1.114950960033e+00 1.114679154481e+00 1.114353754959e+00 1.113983682552e+00 1.113580575045e+00 1.113154829100e+00 1.112717186432e+00 1.112275181990e+00 1.111842434087e+00 1.111425591228e+00 1.111031611262e+00 1.110675244153e+00 1.110357875148e+00 1.110097530163e+00 1.109898443134e+00 1.109773942361e+00 1.109739629067e+00 1.109805828689e+00 1.109995439475e+00 1.110316835493e+00 1.110800077573e+00 1.111457512044e+00 1.112317724329e+00 1.113404974694e+00 1.114739687508e+00 1.116354165640e+00 1.118264926956e+00 1.120503441222e+00 1.123083770273e+00 1.126029185314e+00 1.129353284765e+00 1.133063295385e+00 1.137166198996e+00 1.141654463943e+00 1.146523526964e+00 1.151746290518e+00 1.157305582034e+00 1.163157103078e+00 1.169263916403e+00 1.175569647891e+00 1.182016403493e+00 1.188539749106e+00 1.195063101706e+00 1.201516019049e+00 1.207808650403e+00 1.213870946513e+00 1.219607821314e+00 1.224944198098e+00 1.229799011222e+00 1.234090143206e+00 1.237751298255e+00 1.240705902070e+00 1.242900218272e+00 1.244272426623e+00 1.244776684303e+00 1.244371766615e+00 1.243017496485e+00 1.240690406702e+00 1.237362029082e+00 1.233514166290e+00 1.228117025593e+00 1.221581925041e+00 1.214477920055e+00 1.207341803242e+00 1.200527406324e+00 1.194077864736e+00 1.187710506714e+00 1.180919237371e+00 1.173121561945e+00 1.163848532565e+00 1.152883969506e+00 1.140347330136e+00 1.126647267598e+00 1.112368534393e+00 1.098103801385e+00 1.084265820312e+00 1.070958977438e+00 1.057967187907e+00 1.044827629206e+00 1.030987515009e+00 1.016010325953e+00 9.997293815200e-01 9.823166570340e-01 9.642645140447e-01 9.462708736330e-01 9.290330023702e-01 9.130630401253e-01 8.985539767606e-01 8.853375203994e-01 8.729906141693e-01 8.610157620755e-01 8.490463982119e-01 8.370077211773e-01 8.251944862980e-01 8.142056717036e-01 8.047718537384e-01 7.975469859251e-01 7.928851280791e-01 7.907300542193e-01 7.906377206764e-01 7.919515790817e-01 7.940021713346e-01 7.963516015595e-01 7.989197950054e-01 8.019887147108e-01 8.060935870077e-01 8.118253340141e-01 8.195993954657e-01 8.295105053037e-01 8.412767921754e-01 8.543422262991e-01 8.680457278194e-01 8.818495917304e-01 8.954869314378e-01 9.090292015918e-01 9.228364605046e-01 9.373982285829e-01 9.531329039171e-01 9.702030400818e-01 9.883905919581e-01 1.007121108530e+00 1.025571321299e+00 1.042863815110e+00 1.058258631530e+00 1.071319476031e+00 1.081979563706e+00 1.090514498965e+00 1.097434221561e+00 1.103291662973e+00 1.108453347872e+00 1.112958154520e+00 1.116503189893e+00 1.091189345308e+00 1.039369655488e+00 9.763986895540e-01 9.284735265196e-01 9.209114347271e-01 9.605120825379e-01 1.028922214505e+00 1.095684336610e+00 1.134019089400e+00 1.128499483733e+00 1.077573103574e+00 9.948471121844e-01 9.094642509981e-01 8.606207471244e-01 8.765153402708e-01 9.494021691162e-01 1.042567381773e+00 1.117485378956e+00 1.148400525826e+00 1.125122759486e+00 1.053123313688e+00 9.538639467723e-01 8.639498489446e-01 8.249031207194e-01 8.552211275610e-01 9.319525262742e-01 1.012420075805e+00 1.061678211851e+00 1.061475648389e+00 1.010639477208e+00 9.247019132364e-01 8.353887138688e-01 7.839508743994e-01 7.975125282431e-01 8.636657845727e-01 9.428367926266e-01 9.981699520728e-01 1.008562019939e+00 9.701653794580e-01 8.959217942675e-01 8.147865470969e-01 7.653856762812e-01 7.744292331016e-01 8.323352919537e-01 9.024262062898e-01 9.489970320910e-01 9.513215334159e-01 9.064123688850e-01 8.298037555825e-01 7.558851945857e-01 7.291594075444e-01 7.730055027075e-01 8.649519280164e-01 9.597441199096e-01 1.019638097655e+00 1.023445455458e+00 9.671320683863e-01 8.646155515304e-01 7.507165056252e-01 6.809162194972e-01 7.021882214666e-01 8.008392606059e-01 9.197481749841e-01 1.009611922250e+00 1.042754943576e+00 1.010956745811e+00 9.240430059580e-01 8.111839891670e-01 7.217162114975e-01 7.081477540202e-01 7.781724884171e-01 8.851882921006e-01 9.765098283969e-01 1.019057972099e+00 1.000378095371e+00 9.267797440543e-01 8.237523140874e-01 7.363353810338e-01 7.153279470066e-01 7.750587215202e-01 8.770120584847e-01 9.706549041891e-01 1.022060327062e+00 1.017335070307e+00 9.609312947624e-01 8.750495130134e-01 7.979860775225e-01 7.717602882425e-01 8.116111558900e-01 8.908864114490e-01 9.673832618978e-01 1.009703173197e+00 1.004603294751e+00 9.570862547091e-01 8.894472295465e-01 8.369741814357e-01 8.321122848410e-01 8.793280783655e-01 9.507283363478e-01 1.009140093578e+00 1.027457309507e+00 9.951555372126e-01 9.201105782361e-01 8.301134372619e-01 7.704889988182e-01 7.821519251326e-01 8.630566912439e-01 9.700745501931e-01 1.056539641621e+00 1.091398957238e+00 1.061505434758e+00 9.713698564236e-01 8.449539240546e-01 7.295479873718e-01 6.886187034614e-01 7.513189035995e-01 8.752213132344e-01 9.979779543819e-01 1.077530605851e+00 1.093993907509e+00 1.045619708710e+00 9.472024837085e-01 8.302977708828e-01 7.446312199945e-01
 2.791414893623e+00 2.792865563761e+00 2.794372682886e+00 2.796154443713e+00 2.798267610383e+00 2.800592195826e+00 2.802941741092e+00 2.805140931348e+00 2.807080028288e+00 2.808757544064e+00 2.810313585447e+00 2.811955950636e+00 2.813847496584e+00 2.816020432557e+00 2.818384059569e+00 2.820778143732e+00 2.823033017204e+00 2.825032874434e+00 2.826786885311e+00 2.828431529852e+00 2.830156709447e+00 2.832103462264e+00 2.834332991951e+00 2.836794708700e+00 2.839330417412e+00 2.841701774568e+00 2.843719933103e+00 2.845380222207e+00 2.846893272951e+00 2.848546471710e+00 2.850554047114e+00 2.852927888433e+00 2.855495317908e+00 2.857969812224e+00 2.860093512539e+00 2.861784237938e+00 2.863180657986e+00 2.864579847491e+00 2.866267362033e+00 2.868384357234e+00 2.870826606539e+00 2.873302404811e+00 2.875488246869e+00 2.877234817860e+00 2.878668685166e+00 2.880073337399e+00 2.881706892493e+00 2.883655970766e+00 2.885864859536e+00 2.888199815602e+00 2.890522035487e+00 2.892702918133e+00 2.894652965413e+00 2.896361796216e+00 2.897929219920e+00 2.899563986711e+00 2.901499209024e+00 2.903819299811e+00 2.906369780780e+00 2.908817589590e+00 2.910893243714e+00 2.912561307147e+00 2.914007850422e+00 2.915516842316e+00 2.917293661427e+00 2.919382850788e+00 2.921672899520e+00 2.923994216543e+00 2.926203489867e+00 2.928214255580e+00 2.929984048201e+00 2.931558314151e+00 2.933107679205e+00 2.934874311652e+00 2.937012373929e+00 2.939472594996e+00 2.942018314692e+00 2.944340424316e+00 2.946250148680e+00 2.947812138860e+00 2.949304182270e+00 2.951016721272e+00 2.953064384642e+00 2.955358257198e+00 2.957712970235e+00 2.959965913589e+00 2.962042793701e+00 2.963939000200e+00 2.965694212244e+00 2.967356030229e+00 2.969019857770e+00 2.970844562037e+00 2.972982682593e+00 2.975432921002e+00 2.977979625301e+00 2.980288031997e+00 2.982126848590e+00 2.983540562477e+00 2.984857378406e+00 2.986498950583e+00 2.988691054981e+00 2.991298354579e+00 2.993911705569e+00 2.996144440953e+00 2.997877917720e+00 2.999308500902e+00 3.000785354608e+00 3.002580090232e+00 3.004721251894e+00 3.007029822388e+00 3.009290605356e+00 3.011404418667e+00 3.013398375004e+00 3.015342054411e+00 3.017262302250e+00 3.019130756243e+00 3.020925349746e+00 3.022701916539e+00 3.024612323003e+00 3.026788144369e+00 3.029212487886e+00 3.031671451838e+00 3.033874921259e+00 3.035642668319e+00 3.037039012501e+00 3.038393315445e+00 3.040104220136e+00 3.042382448023e+00 3.045089861467e+00 3.047813766591e+00 3.050108481913e+00 3.051766692535e+00 3.052954651519e+00 3.054128987031e+00 3.055758459712e+00 3.058030999017e+00 3.060754560832e+00 3.063482927973e+00 3.065774140421e+00 3.067451118103e+00 3.068694739344e+00 3.069926502810e+00 3.071544439777e+00 3.073707040137e+00 3.076265137214e+00 3.078862991876e+00 3.081149252215e+00 3.082976847591e+00 3.084458274763e+00 3.085882198061e+00 3.087530663075e+00 3.089549706597e+00 3.091873195594e+00 3.094285081942e+00 3.096549253627e+00 3.098540801709e+00 3.100285718627e+00 3.101926624162e+00 3.103640250393e+00 3.105547057447e+00 3.107650868409e+00 3.109858694663e+00 3.112048481999e+00 3.114123338523e+00 3.116044215426e+00 3.117855255787e+00 3.119639872558e+00 3.121481544434e+00 3.123420732087e+00 3.125453986677e+00 3.127533569664e+00 3.129587103057e+00 3.131568765157e+00 3.133474361484e+00 3.135322933565e+00 3.137165893865e+00 3.139044256259e+00 3.140982463605e+00 3.142964008318e+00 3.144959724029e+00 3.146935689017e+00 3.148871602440e+00 3.150765874678e+00 3.152647963931e+00 3.154544282653e+00 3.156464786592e+00 3.158407461091e+00 3.160358319314e+00 3.162301521758e+00 3.164231841298e+00 3.166160871843e+00 3.168095049584e+00 3.170035270952e+00 3.171973614536e+00 3.173901397412e+00 3.175816850428e+00 3.177726109118e+00 3.179644887139e+00 3.181577103787e+00 3.183508924447e+00 3.185427555144e+00 3.187323110101e+00 3.189201109295e+00 3.191078223523e+00 3.192970482896e+00 3.194872563977e+00 3.196768809782e+00 3.198651380904e+00 3.200524793363e+00 3.202398349672e+00 3.204283784853e+00 3.206184001150e+00 3.208084103436e+00 3.209977827298e+00 3.211856567917e+00 3.213733616084e+00 3.215616616657e+00 3.217511075991e+00 3.219403328466e+00 3.221281088047e+00 3.223146383271e+00 3.225003416131e+00 3.226863991703e+00 3.228728282752e+00 3.230592363881e+00 3.232444806447e+00 3.234285741371e+00 3.236127392192e+00 3.237975328119e+00 3.239830693395e+00 3.241685204056e+00 3.243531462776e+00 3.245371234219e+00 3.247208059215e+00 3.249054849395e+00 3.250902549328e+00 3.252744782727e+00 3.254577360349e+00 3.256396861549e+00 3.258212032660e+00 3.260032912899e+00 3.261855114424e+00 3.263668107676e+00 3.265474241020e+00 3.267273643743e+00 3.269074961278e+00 3.270878460347e+00 3.272686020053e+00 3.274487532246e+00 3.276279732500e+00 3.278072804954e+00 3.279864913134e+00 3.281653083242e+00 3.283438016160e+00 3.285216098130e+00 3.286989485348e+00 3.288763111431e+00 3.290536772819e+00 3.292303607629e+00 3.294063760656e+00 3.295821738059e+00 3.297580257108e+00 3.299342443453e+00 3.301102503717e+00 3.302854939762e+00 3.304598934354e+00 3.306338354746e+00 3.308075954355e+00 3.309812299617e+00 3.311546085464e+00 3.313275180527e+00 3.314995901514e+00 3.316713217107e+00 3.318428496685e+00 3.320137828431e+00 3.321845445072e+00 3.323550882788e+00 3.325253597627e+00 3.326953025920e+00 3.328645509072e+00 3.330329354837e+00 3.332011669687e+00 3.333689760089e+00 3.335366596914e+00 3.337037791914e+00 3.338707117157e+00 3.340372604108e+00 3.342033595428e+00 3.343689999921e+00 3.345342149693e+00 3.346988006264e+00 3.348628987860e+00 3.350267884685e+00 3.351901494286e+00 3.353532950129e+00 3.355161204445e+00 3.356782205106e+00 3.358400267298e+00 3.360009847626e+00 3.361615542070e+00 3.363215044619e+00 3.364811378856e+00 3.366404819997e+00 3.367995116043e+00 3.369578558444e+00 3.371155570133e+00 3.372721541795e+00 3.374288227098e+00 3.375849225052e+00 3.377407697131e+00 3.378962958494e+00 3.380511371060e+00 3.382052560363e+00 3.383588245292e+00 3.385118662972e+00 3.386642696810e+00 3.388165349195e+00 3.389685013044e+00 3.391198334824e+00 3.392704003607e+00 3.394205642480e+00 3.395697119621e+00 3.397186088188e+00 3.398675564310e+00 3.400154904680e+00 3.401631716087e+00 3.403101167252e+00 3.404564667576e+00 3.406019351444e+00 3.407470577544e+00 3.408914789009e+00 3.410356179248e+00 3.411792550152e+00 3.413221275528e+00 3.414640550153e+00 3.416054572314e+00 3.417462504854e+00 3.418864675762e+00 3.420262823170e+00 3.421653068546e+00 3.423036334778e+00 3.424414394712e+00 3.425782571436e+00 3.427143158911e+00 3.428501298221e+00 3.429852464022e+00 3.431195373102e+00 3.432533867126e+00 3.433863379553e+00 3.435186697481e+00 3.436503975205e+00 3.437814122366e+00 3.439116570872e+00 3.440415425150e+00 3.441705337005e+00 3.442986574233e+00 3.444263463721e+00 3.445530691010e+00 3.446791553680e+00 3.448046186018e+00 3.449295064380e+00 3.450533498311e+00 3.451765675991e+00 3.452991852031e+00 3.454208125749e+00 3.455417378587e+00 3.456618658812e+00 3.457811846020e+00 3.459000028729e+00 3.460179510503e+00 3.461351003688e+00 3.462514564838e+00 3.463670570137e+00 3.464817018343e+00 3.465957070943e+00 3.467089184998e+00 3.468214807545e+00 3.469331627506e+00 3.470437461889e+00 3.471536095102e+00 3.472627636570e+00 3.473707758021e+00 3.474781437131e+00 3.475846952350e+00 3.476903586127e+00 3.477951770119e+00 3.478990871538e+00 3.480020329247e+00 3.481041473010e+00 3.482053889861e+00 3.483058291577e+00 3.484053637517e+00 3.485038894825e+00 3.486015717231e+00 3.486984192290e+00 3.487941143913e+00 3.488890088382e+00 3.489831215891e+00 3.490760928991e+00 3.491682657290e+00 3.492594968017e+00 3.493495707890e+00 3.494388681615e+00 3.495274405508e+00 3.496146851596e+00 3.497010664498e+00 3.497863363730e+00 3.498707699160e+00 3.499541006731e+00 3.500364119719e+00 3.501177294819e+00 3.501979944822e+00 3.502772742099e+00 3.503553556517e+00 3.504325516612e+00 3.505087174702e+00 3.505838700647e+00 3.506578907528e+00 3.507307603311e+00 3.508026761676e+00 3.508737029313e+00 3.509432874918e+00 3.510121138513e+00 3.510797316192e+00 3.511463092466e+00 3.512117300859e+00 3.512760965991e+00 3.513390664447e+00 3.514011519012e+00 3.514622315360e+00 3.515218510082e+00 3.515803472551e+00 3.516379100688e+00 3.516940203455e+00 3.517492931915e+00 3.518032308500e+00 3.518559560258e+00 3.519074821015e+00 3.519578873851e+00 3.520069798964e+00 3.520551073454e+00 3.521017557154e+00 3.521471181804e+00 3.521916084121e+00 3.522345316354e+00 3.522764392448e+00 3.523170618811e+00 3.523561185886e+00 3.523940281188e+00 3.524308668263e+00 3.524661947923e+00 3.525002899046e+00 3.525330169326e+00 3.525645935553e+00 3.525949146232e+00 3.526236731939e+00 3.526510631803e+00 3.526774966922e+00 3.527022051219e+00 3.527256348108e+00 3.527478851889e+00 3.527686596814e+00 3.527880149429e+00 3.528060793638e+00 3.528225912741e+00 3.528380036281e+00 3.528517690012e+00 3.528641242436e+00 3.528754006884e+00 3.528847901520e+00 3.528929593067e+00 3.528997709527e+00 3.529048590211e+00 3.529087158384e+00 3.529110271196e+00 3.529117159606e+00 3.529111312488e+00 3.529089731181e+00 3.529050737742e+00 3.529001235766e+00 3.528933545527e+00 3.528851624272e+00 3.528753809449e+00 3.528640784850e+00 3.528511921124e+00 3.528367193077e+00 3.528208630593e+00 3.528034160854e+00 3.527840300353e+00 3.527634584018e+00 3.527409923731e+00 3.527171241205e+00 3.526915994179e+00 3.526643269766e+00 3.526355825024e+00 3.526049563383e+00 3.525729831507e+00 3.525392284122e+00 3.525036967009e+00 3.524665551463e+00 3.524278171909e+00 3.523873831654e+00 3.523452738277e+00 3.523012957789e+00 3.522556644248e+00 3.522081244084e+00 3.521591494463e+00 3.521084165042e+00 3.520558050843e+00 3.520015758491e+00 3.519452927656e+00 3.518872526376e+00 3.518277292235e+00 3.517661955213e+00 3.517027593189e+00 3.516376672144e+00 3.515707455716e+00 3.515020400095e+00 3.514312922978e+00 3.513589399783e+00 3.512845434191e+00 3.512083333796e+00 3.511303138737e+00 3.510503963587e+00 3.509684377827e+00 3.508845916989e+00 3.507990208757e+00 3.507112740321e+00 3.506219174189e+00 3.505303928821e+00 3.504369555736e+00 3.503415755571e+00 3.502442025052e+00 3.501448472306e+00 3.500434368650e+00 3.499402847402e+00 3.498348016178e+00 3.497276116773e+00 3.496181938069e+00 3.495069243997e+00 3.493933014151e+00 3.492778029747e+00 3.491603773250e+00 3.490406635971e+00 3.489189086011e+00 3.487951065454e+00 3.486692858975e+00 3.485412877607e+00 3.484111891632e+00 3.482790043919e+00 3.481444351410e+00 3.480080742321e+00 3.478693499475e+00 3.477285866958e+00 3.475854143445e+00 3.474405284409e+00 3.472929137175e+00 3.471433377421e+00 3.469916757823e+00 3.468376407107e+00 3.466812604417e+00 3.465228240248e+00 3.463622522203e+00 3.461990211570e+00 3.460337881779e+00 3.458664863392e+00 3.456964351498e+00 3.455245451984e+00 3.453500438126e+00 3.451733588115e+00 3.449943140478e+00 3.448130083415e+00 3.446292811368e+00 3.444432131124e+00 3.442548164377e+00 3.440638804174e+00 3.438708186325e+00 3.436752593155e+00 3.434773123497e+00 3.432768746996e+00 3.430741756397e+00 3.428689153021e+00 3.426612394884e+00 3.424511734125e+00 3.422387273473e+00 3.420235403650e+00 3.418061024866e+00 3.415862004760e+00 3.413637381171e+00 3.411387467284e+00 3.409112369640e+00 3.406813046012e+00 3.404487544698e+00 3.402135782043e+00 3.399761411896e+00 3.397358036696e+00 3.394931719064e+00 3.392477402359e+00 3.389999347173e+00 3.387493756548e+00 3.384963455757e+00 3.382406648187e+00 3.379821885489e+00 3.377212167026e+00 3.374577172195e+00 3.371913133003e+00 3.369225854712e+00 3.366511014076e+00 3.363766874431e+00 3.360997011316e+00 3.358199345003e+00 3.355378289918e+00 3.352526849827e+00 3.349648215461e+00 3.346744527564e+00 3.343811224141e+00 3.340851724147e+00 3.337862960748e+00 3.334848040430e+00 3.331804074032e+00 3.328734344802e+00 3.325636183669e+00 3.322507415384e+00 3.319353174352e+00 3.316169247926e+00 3.312957381790e+00 3.309717446803e+00 3.306450021621e+00 3.303153887418e+00 3.299827560167e+00 3.296473252908e+00 3.293090978110e+00 3.289678166911e+00 3.286237832441e+00 3.282767677458e+00 3.279267905697e+00 3.275740868269e+00 3.272183446895e+00 3.268595949071e+00 3.264981243035e+00 3.261333937203e+00 3.257659301088e+00 3.253954372691e+00 3.250219353117e+00 3.246454862562e+00 3.242659883459e+00 3.238835900306e+00 3.234980927276e+00 3.231096147307e+00 3.227181860981e+00 3.223235772467e+00 3.219261207096e+00 3.215254332116e+00 3.211218178874e+00 3.207150805134e+00 3.203052361514e+00 3.198925197734e+00 3.194763962799e+00 3.190574951244e+00 3.186355460494e+00 3.182101265748e+00 3.177819671567e+00 3.173503919857e+00 3.169158332882e+00 3.164782296372e+00 3.160374351204e+00 3.155934225089e+00 3.151463974001e+00 3.146962172470e+00 3.142429095555e+00 3.137862305606e+00 3.133267572241e+00 3.128636859714e+00 3.123975567054e+00 3.119285496670e+00 3.114558851265e+00 3.109804954844e+00 3.105015192194e+00 3.100196093099e+00 3.095342326766e+00 3.090459343379e+00 3.085542717541e+00 3.080593050720e+00 3.075611946128e+00 3.070599986795e+00 3.065552438665e+00 3.060476056128e+00 3.055363755752e+00 3.050221945541e+00 3.045044921662e+00 3.039837441953e+00 3.034595338321e+00 3.029320850020e+00 3.024014814406e+00 3.018674883505e+00 3.013303387654e+00 3.007899639812e+00 3.002462254650e+00 2.996991188135e+00 2.991488078342e+00 2.985952985602e+00 2.980381854216e+00 2.974780746884e+00 2.969148309756e+00 2.963477350501e+00 2.957778202194e+00 2.952044438908e+00 2.946275712693e+00 2.940476257398e+00 2.934642654902e+00 2.928776713696e+00 2.922876123561e+00 2.916942651735e+00 2.910978036757e+00 2.904978729276e+00 2.898947697970e+00 2.892880914861e+00 2.886783615890e+00 2.880651613711e+00 2.874487470436e+00 2.868289395916e+00 2.862057371439e+00 2.855793837065e+00 2.849495958397e+00 2.843165700170e+00 2.836802958397e+00 2.830404110810e+00 2.823975110625e+00 2.817510044367e+00 2.811015655063e+00 2.804485851769e+00 2.797923606560e+00 2.791327612839e+00 2.784698552147e+00 2.778037766327e+00 2.771342818776e+00 2.764616358974e+00 2.757854569316e+00 2.751061713623e+00 2.744236032153e+00 2.737377327075e+00 2.730485362559e+00 2.723559384005e+00 2.716602931586e+00 2.709612947423e+00 2.702589625370e+00 2.695534811409e+00 2.688446760647e+00 2.681325173370e+00 2.674173306007e+00 2.666987868753e+00 2.659771149889e+00 2.652519611969e+00 2.645239804074e+00 2.637925498843e+00 2.630578251918e+00 2.623199942606e+00 2.615789185320e+00 2.608347515341e+00 2.600871786100e+00 2.593366748093e+00 2.585829664302e+00 2.578258310264e+00 2.570657502739e+00 2.563024323578e+00 2.555362160229e+00 2.547664214235e+00 2.539940506543e+00 2.532182328420e+00 2.524393235051e+00 2.516574587258e+00 2.508723269229e+00 2.500843643526e+00 2.492930349831e+00 2.484989150057e+00 2.477015839579e+00 2.469012947140e+00 2.460979487267e+00 2.452915539918e+00 2.444822466072e+00 2.436697703734e+00 2.428544862813e+00 2.420362413190e+00 2.412150835607e+00 2.403907829658e+00 2.395635755551e+00 2.387336655455e+00 2.379007098575e+00 2.370650549388e+00 2.362263392565e+00 2.353847529629e+00 2.345405488588e+00 2.336932550567e+00 2.328431882162e+00 2.319903892324e+00 2.311347951229e+00 2.302764596162e+00 2.294152924509e+00 2.285515046583e+00 2.276848221204e+00 2.268155500323e+00 2.259435060833e+00 2.250689519105e+00 2.241916494221e+00 2.233117665910e+00 2.224294034214e+00 2.215442674468e+00 2.206565120895e+00 2.197662836299e+00 2.188735989701e+00 2.179782279353e+00 2.170804342707e+00 2.161801748692e+00 2.152773399377e+00 2.143723172452e+00 2.134648429123e+00 2.125546236911e+00 2.116424114189e+00 2.107276945945e+00 2.098107513527e+00 2.088912616334e+00 2.079698171491e+00 2.070459757569e+00 2.061198796128e+00 2.051917051649e+00 2.042610940900e+00 2.033286498935e+00 2.023938760400e+00 2.014570528549e+00 2.005180319850e+00 1.995771273665e+00 1.986341442249e+00 1.976890186390e+00 1.967421809896e+00 1.957931632802e+00 1.948424149610e+00 1.938895155918e+00 1.929349063233e+00 1.919785275502e+00 1.910204707825e+00 1.900605659556e+00 1.890988776251e+00 1.881356836541e+00 1.871703846468e+00 1.862038517479e+00 1.852355229371e+00 1.842659116744e+00 1.832943292696e+00 1.823213577103e+00 1.813470713466e+00 1.803711280291e+00 1.793941751976e+00 1.784156408010e+00 1.774359465980e+00 1.764548281287e+00 1.754724655845e+00 1.744890583823e+00 1.735042805133e+00 1.725188658168e+00 1.715318245430e+00 1.705443029551e+00 1.695552712157e+00 1.685657111376e+00 1.675751529647e+00 1.665834945640e+00 1.655914821709e+00 1.645981894587e+00 1.636048658252e+00 1.626102232632e+00 1.616155197568e+00 1.606200656721e+00 1.596240063375e+00 1.586278757737e+00 1.576309052779e+00 1.566342412635e+00 1.556366903578e+00 1.546396802852e+00 1.536418992490e+00 1.526442981807e+00 1.516466594867e+00 1.506488115424e+00 1.496517505673e+00 1.486540431020e+00 1.476573798229e+00 1.466604661332e+00 1.456643494395e+00 1.446683994276e+00 1.436730900019e+00 1.426787249973e+00 1.416847051889e+00 1.406919031265e+00 1.396993963727e+00 1.387084991264e+00 1.377182192359e+00 1.367292886521e+00 1.357416760071e+00 1.347551599233e+00 1.337704093375e+00 1.327866913437e+00 1.318051778026e+00 1.308249633055e+00 1.298469848446e+00 1.288705938827e+00 1.278965906293e+00 1.269247487645e+00 1.259548553584e+00 1.249879766720e+00 1.240230932515e+00 1.230616234404e+00 1.221023529572e+00 1.211464987470e+00 1.201935780544e+00 1.192437753648e+00 1.182978362823e+00 1.173547320865e+00 1.164162345918e+00 1.154807095439e+00 1.145499638316e+00 1.136228718117e+00 1.127004919357e+00 1.117828681074e+00 1.108694008096e+00 1.099617306085e+00 1.090582635471e+00 1.081609928100e+00 1.072685908667e+00 1.063825239215e+00 1.055021375402e+00 1.046279388329e+00 1.037605625964e+00 1.028990976402e+00 1.020456103421e+00 1.011981779549e+00 1.003591559788e+00 9.952695070245e-01 9.870320911633e-01 9.788759407536e-01 9.708010336544e-01 9.628211521435e-01 9.549216486779e-01 9.471277991486e-01 9.394193409862e-01 9.318204358806e-01 9.243177447670e-01 9.169234266502e-01 9.096410916640e-01 9.024646075970e-01 8.954150806552e-01 8.884722220339e-01 8.816656044968e-01 8.749734034052e-01 8.684197704353e-01 8.619964762807e-01 8.557095942831e-01 8.495678898295e-01 8.435647515125e-01 8.377171088689e-01 8.320134976111e-01 8.264749493387e-01 8.210891696619e-01 8.158693660414e-01 8.108180592430e-01 8.059338436162e-01 8.012285404620e-01 7.966937071815e-01 7.923495504201e-01 7.881808831494e-01 7.842081259560e-01 7.804225920186e-01 7.768295089533e-01 7.734386126949e-01 7.702408996114e-01 7.672564957688e-01 7.644673549749e-01 7.618962785744e-01 7.595281900868e-01 7.573761033003e-01 7.554407647252e-01 7.537149746213e-01 7.522153277322e-01 7.509268512658e-01 7.498675284378e-01 7.490201772256e-01 7.484022556422e-01 7.480018393943e-01 7.478239580015e-01 7.478726680053e-01 7.481360439048e-01 7.486298257702e-01 7.493341783576e-01 7.502693924043e-01 7.514137256560e-01 7.527799724233e-01 7.543609364457e-01 7.561511445940e-01 7.581591113863e-01 7.603670993034e-01 7.627928571754e-01 7.654111058554e-01 7.682376780467e-01 7.712579152474e-01 7.744718273401e-01 7.778809916988e-01 7.814692002442e-01 7.852527447573e-01 7.892034790009e-01 7.933395767415e-01 7.976421232062e-01 8.021142357860e-01 8.067530619694e-01 8.115439306145e-01 8.165021266992e-01 8.215964303925e-01 8.268512118372e-01 8.322360480825e-01 8.377677572116e-01 8.434272401884e-01 8.492148376500e-01 8.551323879016e-01 8.611595288905e-01 8.673156869329e-01 8.735663752141e-01 8.799378485341e-01 8.864000913365e-01 8.929671811414e-01 8.996247214996e-01 9.063669657126e-01 9.132023292100e-01 9.201036282077e-01 9.270966088894e-01 9.341465953527e-01 9.412730509351e-01 9.484588625226e-01 9.557012351406e-01 9.630054225484e-01 9.703481069262e-01 9.777511853478e-01 9.851833682039e-01 9.926661352957e-01 1.000171751250e+00 1.007715964082e+00 1.015285348344e+00 1.022871790997e+00 1.030488931668e+00 1.038107569551e+00 1.045752386493e+00 1.053390942741e+00 1.061044414531e+00 1.068692556129e+00 1.076336807131e+00 1.083980551066e+00 1.091603551842e+00 1.099225811782e+00 1.106817413372e+00 1.114398348078e+00 1.121946543576e+00 1.129471484434e+00 1.136966191739e+00 1.144418251590e+00 1.151843273705e+00 1.159213403229e+00 1.166549094594e+00 1.173828244814e+00 1.181059712923e+00 1.188235504802e+00 1.195346962049e+00 1.202405455936e+00 1.209384958901e+00 1.216308988248e+00 1.223148587841e+00 1.229919010120e+00 1.236608714634e+00 1.243211951861e+00 1.249736056714e+00 1.256160124256e+00 1.262502565453e+00 1.268739104342e+00 1.274881043948e+00 1.280919434619e+00 1.286847018188e+00 1.292671315353e+00 1.298374844995e+00 1.303970022287e+00 1.309438224295e+00 1.314786041370e+00 1.320009771352e+00 1.325097506311e+00 1.330059340352e+00 1.334876928637e+00 1.339561616181e+00 1.344101023124e+00 1.348492310732e+00 1.352739942304e+00 1.356826908141e+00 1.360767104749e+00 1.364541932004e+00 1.368159607590e+00 1.371612234195e+00 1.374893287653e+00 1.378011620321e+00 1.380946329497e+00 1.383717237862e+00 1.386299116417e+00 1.388705551761e+00 1.390926615992e+00 1.392957692347e+00 1.394808773841e+00 1.396456372862e+00 1.397923852376e+00 1.399182766750e+00 1.400253461662e+00 1.401122374586e+00 1.401786143853e+00 1.402254651564e+00 1.402506768525e+00 1.402566625299e+00 1.402404705604e+00 1.402045291413e+00 1.401472120841e+00 1.400688012433e+00 1.399696068340e+00 1.398486000019e+00 1.397074119370e+00 1.395439412142e+00 1.393601314189e+00 1.391546821210e+00 1.389283388993e+00 1.386810672835e+00 1.384126758706e+00 1.381237589847e+00 1.378138320615e+00 1.374839936573e+00 1.371333510376e+00 1.367633841725e+00 1.363728965650e+00 1.359635529234e+00 1.355348642165e+00 1.350873765766e+00 1.346220104922e+00 1.341377143220e+00 1.336371474492e+00 1.331183154013e+00 1.325840746914e+00 1.320331812562e+00 1.314672845902e+00 1.308869626678e+00 1.302915946431e+00 1.296844635384e+00 1.290629999478e+00 1.284313200721e+00 1.277874528121e+00 1.271338343950e+00 1.264712614753e+00 1.257992889913e+00 1.251214616887e+00 1.244353727081e+00 1.237452790286e+00 1.230499503143e+00 1.223512927121e+00 1.216509478651e+00 1.209485145246e+00 1.202471111094e+00 1.195458978739e+00 1.188475797018e+00 1.181526285147e+00 1.174621636445e+00 1.167778370041e+00 1.161005463271e+00 1.154314572279e+00 1.147723977170e+00 1.141235303200e+00 1.134870242662e+00 1.128633904479e+00 1.122539583108e+00 1.116608501067e+00 1.110826929480e+00 1.105239288634e+00 1.099821492019e+00 1.094610809676e+00 1.089603446918e+00 1.084805571060e+00 1.080243206473e+00 1.075891255053e+00 1.071799230810e+00 1.067933569883e+00 1.064325214053e+00 1.060972777143e+00 1.057869258455e+00 1.055042312293e+00 1.052460502277e+00 1.050158944701e+00 1.048112866715e+00 1.046336439716e+00 1.044822460068e+00 1.043567080008e+00 1.042574467746e+00 1.041830284860e+00 1.041339740266e+00 1.041088640484e+00 1.041079449372e+00 1.041290897857e+00 1.041731914934e+00 1.042377176487e+00 1.043226365480e+00 1.044268485447e+00 1.045483831681e+00 1.046876029842e+00 1.048412466019e+00 1.050100997079e+00 1.051907937485e+00 1.053833260477e+00 1.055858569393e+00 1.057965090951e+00 1.060147399450e+00 1.062378323060e+00 1.064656250155e+00 1.066951411230e+00 1.069264613180e+00 1.071566320477e+00 1.073853505451e+00 1.076108796881e+00 1.078313667958e+00 1.080468025515e+00 1.082541398665e+00 1.084543608591e+00 1.086445598913e+00 1.088253428746e+00 1.089948501233e+00 1.091526834990e+00 1.092988985487e+00 1.094318782377e+00 1.095527951207e+00 1.096602317088e+00 1.097551291632e+00 1.098370047067e+00 1.099064548562e+00 1.099641711349e+00 1.100100476956e+00 1.100454175992e+00 1.100704352252e+00 1.100865446326e+00 1.100942012190e+00 1.100947740236e+00 1.100890089430e+00 1.100780682228e+00 1.100632412746e+00 1.100451218382e+00 1.100254866436e+00 1.100045407921e+00 1.099840179998e+00 1.099644065921e+00 1.099467820110e+00 1.099318519879e+00 1.099203767683e+00 1.099129811252e+00 1.099106672804e+00 1.099139017410e+00 1.099229788880e+00 1.099393703243e+00 1.099628550041e+00 1.099951248733e+00 1.100362659404e+00 1.100877855308e+00 1.101509901001e+00 1.102266746997e+00 1.103172951248e+00 1.104236429166e+00 1.105485720637e+00 1.106933160313e+00 1.108608442269e+00 1.110532259880e+00 1.112726672914e+00 1.115222989396e+00 1.118035062630e+00 1.121191301022e+00 1.124705206575e+00 1.128596122825e+00 1.132874087396e+00 1.137540850136e+00 1.142600642822e+00 1.148040532610e+00 1.153849907999e+00 1.159998321906e+00 1.166460924733e+00 1.173191083268e+00 1.180144874140e+00 1.187264726860e+00 1.194488105407e+00 1.201747089600e+00 1.208964018933e+00 1.216068037085e+00 1.222968799638e+00 1.229595062047e+00 1.235855311847e+00 1.241674249921e+00 1.246973679886e+00 1.251673305199e+00 1.255709344722e+00 1.259006112112e+00 1.261511989550e+00 1.263165619977e+00 1.263921276688e+00 1.263736895335e+00 1.262570339690e+00 1.260393999028e+00 1.257174984565e+00 1.253377589129e+00 1.247988863920e+00 1.241417793070e+00 1.234235214377e+00 1.226977573672e+00 1.219996158863e+00 1.213333580333e+00 1.206704476296e+00 1.199594972299e+00 1.191415238290e+00 1.181687773228e+00 1.170181897192e+00 1.157006272690e+00 1.142566419858e+00 1.127443413833e+00 1.112235740495e+00 1.097364090423e+00 1.082952279500e+00 1.068790960980e+00 1.054431321212e+00 1.039319729770e+00 1.023021356398e+00 1.005361229914e+00 9.865060695506e-01 9.669536542051e-01 9.474104373712e-01 9.286011712077e-01 9.110708099058e-01 8.950495359918e-01 8.804031675121e-01 8.667337478412e-01 8.535575950189e-01 8.405123512947e-01 8.275202628258e-01 8.148809090430e-01 8.031996114974e-01 7.932216281146e-01 7.856187512604e-01 7.807612225550e-01 7.785962097798e-01 7.786750067065e-01 7.803192530301e-01 7.828338610962e-01 7.857521596291e-01 7.889662331452e-01 7.927315184475e-01 7.975653743356e-01 8.040378111381e-01 8.125528868078e-01 8.231902337538e-01 8.356630508231e-01 8.494105132346e-01 8.637713611081e-01 8.782126505679e-01 8.924717795708e-01 9.066277155276e-01 9.210441313819e-01 9.362166497530e-01 9.525656437119e-01 9.702519982941e-01 9.890576740036e-01 1.008400430002e+00 1.027446938143e+00 1.045310004576e+00 1.061237234099e+00 1.074787285714e+00 1.085912762430e+00 1.094963909174e+00 1.102633853954e+00 1.109849462406e+00 1.117613170234e+00 1.126738081312e+00 1.135896538077e+00 1.087685291659e+00 1.027987909972e+00 9.644748971701e-01 9.216416367708e-01 9.220471566947e-01 9.680635482458e-01 1.038410936588e+00 1.102696076267e+00 1.135824340682e+00 1.124399941596e+00 1.068819804100e+00 9.844387484302e-01 9.015955001945e-01 8.589103558397e-01 8.810454667260e-01 9.564045952597e-01 1.047636579988e+00 1.117812593415e+00 1.143118068553e+00 1.115061851362e+00 1.040539229315e+00 9.420798521882e-01 8.564960170446e-01 8.234009069901e-01 8.574548967383e-01 9.337057057681e-01 1.010654966523e+00 1.055534763200e+00 1.052036774352e+00 1.000534334194e+00 9.175964289210e-01 8.348435757387e-01 7.908613353802e-01 8.078522528965e-01 8.710549955235e-01 9.428923720322e-01 9.896473303937e-01 9.928665361229e-01 9.509327966317e-01 8.787837626531e-01 8.065337514086e-01 7.708541163511e-01 7.918306451159e-01 8.540939459276e-01 9.211123090631e-01 9.603326956894e-01 9.542362936118e-01 9.026815354782e-01 8.239475351808e-01 7.546644432731e-01 7.383279883879e-01 7.919695080009e-01 8.877234816638e-01 9.802899805794e-01 1.034086778146e+00 1.030192902585e+00 9.667706837513e-01 8.601561786814e-01 7.479860454158e-01 6.872088844173e-01 7.198475565959e-01 8.246077660079e-01 9.432649189794e-01 1.028693618093e+00 1.055305578960e+00 1.016624906776e+00 9.241419255904e-01 8.087599162848e-01 7.211814581362e-01 7.125892014847e-01 7.860855368090e-01 8.926998119148e-01 9.806021365337e-01 1.018317606362e+00 9.949724541397e-01 9.184128138092e-01 8.155615363094e-01 7.320711771916e-01 7.163812639659e-01 7.778835557034e-01 8.762465061981e-01 9.626018040057e-01 1.005304642853e+00 9.926516158803e-01 9.313808918016e-01 8.461871090117e-01 7.771846898661e-01 7.641700837476e-01 8.147366545421e-01 8.967169138501e-01 9.683839653157e-01 1.001254877810e+00 9.852967235119e-01 9.289127855923e-01 8.582529911580e-01 8.118771583878e-01 8.209314099696e-01 8.824470486634e-01 9.620457711839e-01 1.021280214516e+00 1.034708290408e+00 9.943724639211e-01 9.112238843626e-01 8.168995062459e-01 7.606621040498e-01 7.828814483560e-01 8.744029814049e-01 9.867139566855e-01 1.072654268934e+00 1.102713699342e+00 1.065832186765e+00 9.689795036128e-01 8.391457183737e-01 7.270265827846e-01 6.962064389173e-01 7.679093247048e-01 8.933233476831e-01 1.010813370580e+00 1.080944039561e+00 1.086519691271e+00 1.028738920851e+00 9.259290386198e-01 8.136593644082e-01 7.454601681544e-01
 2.792924775464e+00 2.794382417651e+00 2.795897727285e+00 2.797689148835e+00 2.799811538306e+00 2.802146360155e+00 2.804503468030e+00 2.806708672085e+00 2.808652779993e+00 2.810337406389e+00 2.811901402391e+00 2.813553992912e+00 2.815455715546e+00 2.817638716199e+00 2.820011479846e+00 2.822412152524e+00 2.824672986361e+00 2.826679668797e+00 2.828444314547e+00 2.830100501653e+00 2.831838052517e+00 2.833795381609e+00 2.836033215136e+00 2.838504817194e+00 2.841048437946e+00 2.843430636787e+00 2.845461722608e+00 2.847137245201e+00 2.848663695290e+00 2.850330055036e+00 2.852346694547e+00 2.854732187427e+00 2.857310438561e+00 2.859799621000e+00 2.861939924712e+00 2.863647118010e+00 2.865055935484e+00 2.866464538059e+00 2.868161171747e+00 2.870286646264e+00 2.872742913627e+00 2.875231940286e+00 2.877431507916e+00 2.879187238197e+00 2.880626499940e+00 2.882035974413e+00 2.883674919012e+00 2.885633186734e+00 2.887851781911e+00 2.890198688443e+00 2.892526658678e+00 2.894713082906e+00 2.896667134086e+00 2.898382708879e+00 2.899959960324e+00 2.901607299811e+00 2.903554582206e+00 2.905885328037e+00 2.908445187723e+00 2.910901291111e+00 2.912988785668e+00 2.914669980271e+00 2.916132207171e+00 2.917655316720e+00 2.919442423853e+00 2.921542449364e+00 2.923843219487e+00 2.926176320410e+00 2.928399612024e+00 2.930421698494e+00 2.932202105930e+00 2.933784209022e+00 2.935343003029e+00 2.937119767265e+00 2.939268249326e+00 2.941740231109e+00 2.944297267635e+00 2.946627407796e+00 2.948546187142e+00 2.950119131679e+00 2.951623845192e+00 2.953347728454e+00 2.955408429060e+00 2.957713510109e+00 2.960077665158e+00 2.962344318895e+00 2.964432025967e+00 2.966341208015e+00 2.968107612396e+00 2.969781029349e+00 2.971453904520e+00 2.973290308442e+00 2.975438885157e+00 2.977901127664e+00 2.980458830547e+00 2.982778038147e+00 2.984626568344e+00 2.986050999710e+00 2.987378476998e+00 2.989032559370e+00 2.991237519335e+00 2.993857613905e+00 2.996482245859e+00 2.998727629804e+00 3.000472310020e+00 3.001914051428e+00 3.003402653402e+00 3.005209332286e+00 3.007363562855e+00 3.009682369230e+00 3.011955864259e+00 3.014079187389e+00 3.016084337778e+00 3.018040076001e+00 3.019972132276e+00 3.021852821096e+00 3.023659756699e+00 3.025447411524e+00 3.027369743565e+00 3.029556606779e+00 3.031994179812e+00 3.034465705159e+00 3.036682098687e+00 3.038460699234e+00 3.039869724515e+00 3.041235200669e+00 3.042957612649e+00 3.045248995048e+00 3.047969182960e+00 3.050706555363e+00 3.053013376321e+00 3.054681863191e+00 3.055881989088e+00 3.057067660455e+00 3.058709041223e+00 3.060995710116e+00 3.063731999395e+00 3.066473770704e+00 3.068776804800e+00 3.070464348258e+00 3.071720265137e+00 3.072963672224e+00 3.074594884940e+00 3.076770594278e+00 3.079341336848e+00 3.081952628341e+00 3.084250967974e+00 3.086089468851e+00 3.087583199589e+00 3.089019326596e+00 3.090680054602e+00 3.092713230817e+00 3.095049730459e+00 3.097473667193e+00 3.099750206294e+00 3.101753810921e+00 3.103511730794e+00 3.105163535930e+00 3.106891901120e+00 3.108811579596e+00 3.110927776226e+00 3.113148598661e+00 3.115350814750e+00 3.117438483050e+00 3.119372233947e+00 3.121195609532e+00 3.122992934629e+00 3.124847700054e+00 3.126800555384e+00 3.128846564777e+00 3.130939085219e+00 3.133006094223e+00 3.135000250230e+00 3.136918003017e+00 3.138780874334e+00 3.140636133031e+00 3.142528660667e+00 3.144479658354e+00 3.146475182271e+00 3.148483296114e+00 3.150472926008e+00 3.152422061802e+00 3.154329980663e+00 3.156225688687e+00 3.158135617668e+00 3.160069443785e+00 3.162025120774e+00 3.163988897333e+00 3.165944430742e+00 3.167889309364e+00 3.169830721602e+00 3.171778188459e+00 3.173731229337e+00 3.175681512370e+00 3.177624018570e+00 3.179552512161e+00 3.181475298698e+00 3.183407504936e+00 3.185354200188e+00 3.187298409533e+00 3.189229917089e+00 3.191139746575e+00 3.193031313341e+00 3.194922720459e+00 3.196828058035e+00 3.198743490736e+00 3.200653739153e+00 3.202550350304e+00 3.204437415173e+00 3.206323266804e+00 3.208223593144e+00 3.210136413315e+00 3.212051767932e+00 3.213957272294e+00 3.215850983817e+00 3.217740639341e+00 3.219637480761e+00 3.221545188061e+00 3.223451718376e+00 3.225343347499e+00 3.227222136586e+00 3.229093500041e+00 3.230969334894e+00 3.232845955070e+00 3.234724441791e+00 3.236590425158e+00 3.238444975685e+00 3.240300875990e+00 3.242162803293e+00 3.244032417430e+00 3.245900740269e+00 3.247760813015e+00 3.249614146736e+00 3.251466084650e+00 3.253325140838e+00 3.255189182926e+00 3.257045095136e+00 3.258891249816e+00 3.260723943618e+00 3.262554022385e+00 3.264389907987e+00 3.266225261309e+00 3.268053113539e+00 3.269872389139e+00 3.271685188503e+00 3.273499861356e+00 3.275319506414e+00 3.277140064018e+00 3.278956638125e+00 3.280762690972e+00 3.282569696627e+00 3.284375891886e+00 3.286178570315e+00 3.287978260896e+00 3.289769400873e+00 3.291557478077e+00 3.293344971904e+00 3.295133005222e+00 3.296914913463e+00 3.298690120341e+00 3.300460878437e+00 3.302233837039e+00 3.304010935348e+00 3.305786066700e+00 3.307551877745e+00 3.309310578740e+00 3.311064632219e+00 3.312816989864e+00 3.314566390180e+00 3.316315326900e+00 3.318058522484e+00 3.319793370198e+00 3.321525813285e+00 3.323255660502e+00 3.324979319523e+00 3.326702289573e+00 3.328422060694e+00 3.330139301164e+00 3.331853263322e+00 3.333559822011e+00 3.335259015908e+00 3.336955833082e+00 3.338648327131e+00 3.340339678339e+00 3.342026164646e+00 3.343709854248e+00 3.345390106265e+00 3.347065476424e+00 3.348736760386e+00 3.350403389079e+00 3.352063776552e+00 3.353719896995e+00 3.355373316161e+00 3.357021770061e+00 3.358667954008e+00 3.360310336518e+00 3.361947019803e+00 3.363580147212e+00 3.365205165810e+00 3.366824277010e+00 3.368439059299e+00 3.370049982417e+00 3.371659450128e+00 3.373263397664e+00 3.374862515962e+00 3.376453508645e+00 3.378035431388e+00 3.379616555878e+00 3.381192854131e+00 3.382767223104e+00 3.384336939726e+00 3.385900689866e+00 3.387456606281e+00 3.389006764334e+00 3.390552716332e+00 3.392091897151e+00 3.393629918008e+00 3.395163712827e+00 3.396693905925e+00 3.398214137320e+00 3.399730623464e+00 3.401238411455e+00 3.402742897940e+00 3.404246556869e+00 3.405741670106e+00 3.407233535485e+00 3.408718709142e+00 3.410196443014e+00 3.411667392791e+00 3.413133713171e+00 3.414594111116e+00 3.416050242954e+00 3.417502747580e+00 3.418945665849e+00 3.420381295457e+00 3.421810650435e+00 3.423234285687e+00 3.424651092010e+00 3.426065278577e+00 3.427471714149e+00 3.428869896753e+00 3.430263066763e+00 3.431647057261e+00 3.433022997530e+00 3.434396854511e+00 3.435763300455e+00 3.437122991391e+00 3.438475957444e+00 3.439821558874e+00 3.441160033956e+00 3.442493246638e+00 3.443819363808e+00 3.445138062967e+00 3.446451023967e+00 3.447757222328e+00 3.449054701789e+00 3.450347001438e+00 3.451631714162e+00 3.452907329623e+00 3.454178105585e+00 3.455442875475e+00 3.456697517227e+00 3.457943882707e+00 3.459186818207e+00 3.460418510688e+00 3.461644744537e+00 3.462861340543e+00 3.464070447780e+00 3.465275097499e+00 3.466470805053e+00 3.467657071503e+00 3.468838253549e+00 3.470009515562e+00 3.471172051133e+00 3.472328693522e+00 3.473476215745e+00 3.474618644689e+00 3.475750990230e+00 3.476872384181e+00 3.477987978219e+00 3.479095453853e+00 3.480191769233e+00 3.481283003493e+00 3.482363855565e+00 3.483437917182e+00 3.484501337944e+00 3.485557770468e+00 3.486602523311e+00 3.487639270684e+00 3.488669101292e+00 3.489689173241e+00 3.490701195234e+00 3.491703260678e+00 3.492696049228e+00 3.493680719640e+00 3.494654377254e+00 3.495620150245e+00 3.496577392926e+00 3.497523644463e+00 3.498461861839e+00 3.499390890432e+00 3.500308006790e+00 3.501216967593e+00 3.502120292925e+00 3.503008962473e+00 3.503889369783e+00 3.504759482062e+00 3.505619203360e+00 3.506469019363e+00 3.507310464846e+00 3.508139597621e+00 3.508959260452e+00 3.509768334354e+00 3.510566735205e+00 3.511354532984e+00 3.512133552864e+00 3.512901656623e+00 3.513658918057e+00 3.514405125574e+00 3.515140745303e+00 3.515867722003e+00 3.516580647194e+00 3.517285607748e+00 3.517979698516e+00 3.518661151281e+00 3.519332674779e+00 3.519993496993e+00 3.520640852998e+00 3.521278339876e+00 3.521905882074e+00 3.522520253843e+00 3.523122034846e+00 3.523715107768e+00 3.524293056704e+00 3.524862916710e+00 3.525419546364e+00 3.525963841914e+00 3.526498080841e+00 3.527017699739e+00 3.527526174729e+00 3.528024751004e+00 3.528509095902e+00 3.528980449823e+00 3.529442668133e+00 3.529889859728e+00 3.530326722294e+00 3.530749562843e+00 3.531157299985e+00 3.531555262467e+00 3.531940947798e+00 3.532311815480e+00 3.532670666182e+00 3.533016333601e+00 3.533349075298e+00 3.533669826685e+00 3.533974895975e+00 3.534268117319e+00 3.534549441912e+00 3.534813773900e+00 3.535067211474e+00 3.535307769544e+00 3.535533060931e+00 3.535744948696e+00 3.535943490319e+00 3.536126766410e+00 3.536299363100e+00 3.536455751022e+00 3.536597065873e+00 3.536727493371e+00 3.536839893118e+00 3.536939993390e+00 3.537027098891e+00 3.537096042858e+00 3.537153174999e+00 3.537195075900e+00 3.537220423180e+00 3.537233299034e+00 3.537230525143e+00 3.537210891342e+00 3.537179038371e+00 3.537130851195e+00 3.537066831282e+00 3.536988850350e+00 3.536893879408e+00 3.536784022296e+00 3.536658698959e+00 3.536519271205e+00 3.536364045757e+00 3.536189255414e+00 3.536002267294e+00 3.535798577267e+00 3.535577677438e+00 3.535342013281e+00 3.535089938607e+00 3.534820521127e+00 3.534534599735e+00 3.534233535760e+00 3.533916479082e+00 3.533581038256e+00 3.533229366799e+00 3.532861405413e+00 3.532476893876e+00 3.532076773140e+00 3.531656104010e+00 3.531220469702e+00 3.530765960551e+00 3.530295102346e+00 3.529809010584e+00 3.529302977507e+00 3.528780397488e+00 3.528239027858e+00 3.527678896346e+00 3.527104248102e+00 3.526510125311e+00 3.525896143268e+00 3.525266546748e+00 3.524617779144e+00 3.523951252561e+00 3.523265514676e+00 3.522562960941e+00 3.521840739454e+00 3.521099689232e+00 3.520341162737e+00 3.519562645086e+00 3.518763911585e+00 3.517948577722e+00 3.517114312874e+00 3.516257653842e+00 3.515386358482e+00 3.514493844255e+00 3.513580855003e+00 3.512648911332e+00 3.511697573359e+00 3.510727005762e+00 3.509735520001e+00 3.508726477639e+00 3.507693952988e+00 3.506644064767e+00 3.505573103938e+00 3.504482063904e+00 3.503369810038e+00 3.502237397197e+00 3.501086638365e+00 3.499912506752e+00 3.498719355478e+00 3.497504321552e+00 3.496269641919e+00 3.495013071833e+00 3.493736402605e+00 3.492437446416e+00 3.491116911435e+00 3.489776572187e+00 3.488414669061e+00 3.487030855278e+00 3.485624942352e+00 3.484199643220e+00 3.482748009340e+00 3.481276942844e+00 3.479784884164e+00 3.478269596455e+00 3.476732692834e+00 3.475172592467e+00 3.473591901474e+00 3.471985720002e+00 3.470358682646e+00 3.468710843583e+00 3.467037220801e+00 3.465344348006e+00 3.463626014495e+00 3.461884725297e+00 3.460121429042e+00 3.458334306429e+00 3.456524156138e+00 3.454689660222e+00 3.452833527328e+00 3.450952098759e+00 3.449048141900e+00 3.447120445803e+00 3.445168083632e+00 3.443191598970e+00 3.441193226660e+00 3.439168022454e+00 3.437119148318e+00 3.435047687974e+00 3.432950874022e+00 3.430828417939e+00 3.428683536484e+00 3.426512828105e+00 3.424317948172e+00 3.422097763633e+00 3.419852208096e+00 3.417582507786e+00 3.415287485715e+00 3.412965322777e+00 3.410621310142e+00 3.408248930152e+00 3.405852676048e+00 3.403430352052e+00 3.400981709310e+00 3.398508535611e+00 3.396008883188e+00 3.393483991900e+00 3.390931853031e+00 3.388353139454e+00 3.385750910016e+00 3.383119185485e+00 3.380465107277e+00 3.377781948092e+00 3.375071698198e+00 3.372334970078e+00 3.369570748471e+00 3.366784212327e+00 3.363966917610e+00 3.361121478639e+00 3.358253145426e+00 3.355354107271e+00 3.352428690212e+00 3.349476401655e+00 3.346496137378e+00 3.343487889465e+00 3.340454058580e+00 3.337392146372e+00 3.334299482027e+00 3.331181772471e+00 3.328034777866e+00 3.324859966512e+00 3.321657633791e+00 3.318427235465e+00 3.315169755571e+00 3.311881824089e+00 3.308565659992e+00 3.305221987568e+00 3.301847575009e+00 3.298447423721e+00 3.295016326133e+00 3.291555264050e+00 3.288070106864e+00 3.284552492678e+00 3.281005602198e+00 3.277431936940e+00 3.273826107675e+00 3.270193090686e+00 3.266529749137e+00 3.262836536852e+00 3.259114573030e+00 3.255362972412e+00 3.251581486471e+00 3.247770009191e+00 3.243928871103e+00 3.240058419351e+00 3.236156833159e+00 3.232226769531e+00 3.228264625355e+00 3.224273843075e+00 3.220252825200e+00 3.216200104465e+00 3.212119039948e+00 3.208005319341e+00 3.203863225087e+00 3.199690297439e+00 3.195484381606e+00 3.191250825424e+00 3.186983662793e+00 3.182687263015e+00 3.178360750454e+00 3.174001015377e+00 3.169612427998e+00 3.165192388173e+00 3.160741116868e+00 3.156258825186e+00 3.151743887462e+00 3.147200442235e+00 3.142622314023e+00 3.138014470219e+00 3.133376224135e+00 3.128703804450e+00 3.124003324421e+00 3.119269250877e+00 3.114503579794e+00 3.109705310168e+00 3.104877006338e+00 3.100017642847e+00 3.095122906420e+00 3.090199328258e+00 3.085244062528e+00 3.080255499947e+00 3.075236144586e+00 3.070183366222e+00 3.065099622511e+00 3.059981660530e+00 3.054834670834e+00 3.049652902584e+00 3.044439896288e+00 3.039195047706e+00 3.033916654071e+00 3.028607796581e+00 3.023265563890e+00 3.017892206980e+00 3.012484767422e+00 3.007045767562e+00 3.001574069409e+00 2.996069704954e+00 2.990532854651e+00 2.984965748738e+00 2.979362506171e+00 2.973730137086e+00 2.968064689544e+00 2.962363835313e+00 2.956633043375e+00 2.950868252547e+00 2.945072156341e+00 2.939241172648e+00 2.933378171851e+00 2.927485201001e+00 2.921557312497e+00 2.915598714595e+00 2.909605181265e+00 2.903580659317e+00 2.897522293651e+00 2.891433212581e+00 2.885310338315e+00 2.879152812191e+00 2.872965732532e+00 2.866744719904e+00 2.860491563406e+00 2.854206138181e+00 2.847885069350e+00 2.841535969590e+00 2.835150333325e+00 2.828735309874e+00 2.822286033698e+00 2.815805168897e+00 2.809291184724e+00 2.802744246599e+00 2.796166992684e+00 2.789555181909e+00 2.782912948984e+00 2.776236695496e+00 2.769528896335e+00 2.762789037944e+00 2.756015764900e+00 2.749212319028e+00 2.742373029103e+00 2.735505563197e+00 2.728604874318e+00 2.721670550300e+00 2.714705726504e+00 2.707709761325e+00 2.700679539858e+00 2.693618909917e+00 2.686526488753e+00 2.679403678481e+00 2.672245874510e+00 2.665060347793e+00 2.657840946623e+00 2.650590475646e+00 2.643308392960e+00 2.635994932390e+00 2.628651365896e+00 2.621274284316e+00 2.613868548026e+00 2.606430525834e+00 2.598960515278e+00 2.591460087134e+00 2.583928953050e+00 2.576368973621e+00 2.568775489885e+00 2.561154795046e+00 2.553501483626e+00 2.545817043594e+00 2.538104084794e+00 2.530358611569e+00 2.522585827839e+00 2.514780589593e+00 2.506947734506e+00 2.499083068920e+00 2.491190196647e+00 2.483267102984e+00 2.475313545283e+00 2.467332868104e+00 2.459320470383e+00 2.451279906645e+00 2.443211453129e+00 2.435113873961e+00 2.426985774300e+00 2.418829592362e+00 2.410646450486e+00 2.402434643460e+00 2.394195523419e+00 2.385925954485e+00 2.377629355844e+00 2.369306988769e+00 2.360954027646e+00 2.352574392384e+00 2.344167148676e+00 2.335733694975e+00 2.327273216744e+00 2.318784991290e+00 2.310270866312e+00 2.301728084717e+00 2.293160168818e+00 2.284566291532e+00 2.275947139890e+00 2.267300766877e+00 2.258629543660e+00 2.249934766904e+00 2.241212014623e+00 2.232464344610e+00 2.223692239150e+00 2.214895328274e+00 2.206073529137e+00 2.197227439072e+00 2.188356763967e+00 2.179461531994e+00 2.170544487870e+00 2.161603397175e+00 2.152637688418e+00 2.143649153387e+00 2.134637685476e+00 2.125604928994e+00 2.116547121948e+00 2.107470008755e+00 2.098369500494e+00 2.089245590349e+00 2.080104176913e+00 2.070936685143e+00 2.061752699493e+00 2.052544783912e+00 2.043317793359e+00 2.034068846534e+00 2.024801223392e+00 2.015513937580e+00 2.006205455544e+00 1.996879686084e+00 1.987533184935e+00 1.978169433293e+00 1.968785243772e+00 1.959382968884e+00 1.949965117003e+00 1.940529804417e+00 1.931076201275e+00 1.921605822375e+00 1.912120630223e+00 1.902615057870e+00 1.893095446919e+00 1.883561046121e+00 1.874011075094e+00 1.864444282688e+00 1.854862531459e+00 1.845269052667e+00 1.835657666348e+00 1.826037533275e+00 1.816400490588e+00 1.806754331321e+00 1.797091341189e+00 1.787418673721e+00 1.777733984282e+00 1.768036385491e+00 1.758332202884e+00 1.748612252655e+00 1.738886888164e+00 1.729147540749e+00 1.719401386443e+00 1.709646494330e+00 1.699881438028e+00 1.690110449255e+00 1.680327896331e+00 1.670545017915e+00 1.660749227210e+00 1.650951175024e+00 1.641146898008e+00 1.631336381465e+00 1.621524018712e+00 1.611703484433e+00 1.601885735867e+00 1.592058664613e+00 1.582236982665e+00 1.572408327285e+00 1.562578880013e+00 1.552749343914e+00 1.542918062666e+00 1.533093375597e+00 1.523262409301e+00 1.513440752841e+00 1.503616293187e+00 1.493798451492e+00 1.483983273391e+00 1.474171633163e+00 1.464370883092e+00 1.454570558749e+00 1.444783192053e+00 1.434998036656e+00 1.425226970475e+00 1.415461116521e+00 1.405707854108e+00 1.395966926257e+00 1.386236043294e+00 1.376521147593e+00 1.366814866580e+00 1.357130268862e+00 1.347456119749e+00 1.337803977638e+00 1.328166107761e+00 1.318548727378e+00 1.308953598166e+00 1.299374407002e+00 1.289824680253e+00 1.280292316698e+00 1.270792147040e+00 1.261311951481e+00 1.251863755166e+00 1.242442297064e+00 1.233049381064e+00 1.223693074209e+00 1.214362111703e+00 1.205074293135e+00 1.195813762380e+00 1.186596981932e+00 1.177414945548e+00 1.168275994891e+00 1.159181164834e+00 1.150124589013e+00 1.141121770577e+00 1.132157198690e+00 1.123251116470e+00 1.114388917338e+00 1.105586204688e+00 1.096835452014e+00 1.088140639921e+00 1.079510192215e+00 1.070933851739e+00 1.062431026121e+00 1.053983518572e+00 1.045614023767e+00 1.037307085166e+00 1.029078298915e+00 1.020923430604e+00 1.012844010119e+00 1.004851571791e+00 9.969324589717e-01 9.891110157238e-01 9.813685165063e-01 9.737256097295e-01 9.661718441967e-01 9.587157460203e-01 9.513642494441e-01 9.441081547691e-01 9.369689614902e-01 9.299267825657e-01 9.230103347612e-01 9.161974279915e-01 9.095121221858e-01 9.029455691053e-01 8.965043171249e-01 8.901957750309e-01 8.840133358190e-01 8.779739212599e-01 8.720645537971e-01 8.663082147321e-01 8.606899904557e-01 8.552246712416e-01 8.499127870987e-01 8.447544355658e-01 8.397598330763e-01 8.349217056766e-01 8.302576897475e-01 8.257557255976e-01 8.214328617041e-01 8.172823972827e-01 8.133089711395e-01 8.095214836375e-01 8.059125932518e-01 8.025000632606e-01 7.992679562381e-01 7.962373240499e-01 7.933957239437e-01 7.907546182446e-01 7.883144510846e-01 7.860686701751e-01 7.840359283414e-01 7.821994560577e-01 7.805787810675e-01 7.791561359784e-01 7.779487914314e-01 7.769486472663e-01 7.761569974700e-01 7.755812036709e-01 7.752090426753e-01 7.750566408634e-01 7.751055653823e-01 7.753746400334e-01 7.758455555158e-01 7.765304727661e-01 7.774223395669e-01 7.785175848046e-01 7.798244250866e-01 7.813265345138e-01 7.830409056985e-01 7.849453825483e-01 7.870551536190e-01 7.893549172888e-01 7.918478674542e-01 7.945350203398e-01 7.974006266911e-01 8.004612780098e-01 8.036908844450e-01 8.071079070682e-01 8.106919133843e-01 8.144492667590e-01 8.183756496190e-01 8.224588661876e-01 8.267120124610e-01 8.311077217795e-01 8.356667420776e-01 8.403627265458e-01 8.452106695211e-01 8.501925720301e-01 8.553100149292e-01 8.605630032141e-01 8.659329502158e-01 8.714378441749e-01 8.770457683099e-01 8.827827201685e-01 8.886185974527e-01 8.945652688322e-01 9.006127691199e-01 9.067516294569e-01 9.129923451775e-01 9.193080892494e-01 9.257232377505e-01 9.322047485223e-01 9.387714112321e-01 9.454047536758e-01 9.521057176058e-01 9.588747393091e-01 9.656927325743e-01 9.725799339152e-01 9.795048054862e-01 9.864887619560e-01 9.935054378776e-01 1.000567625668e+00 1.007665135793e+00 1.014788795657e+00 1.021950672826e+00 1.029124160753e+00 1.036331284218e+00 1.043541002455e+00 1.050774967709e+00 1.058011307711e+00 1.065253445509e+00 1.072502851313e+00 1.079739859384e+00 1.086985690866e+00 1.094207284466e+00 1.101428912054e+00 1.108625475877e+00 1.115806550192e+00 1.122966357119e+00 1.130091546460e+00 1.137199613171e+00 1.144258868869e+00 1.151294184006e+00 1.158279527378e+00 1.165226270068e+00 1.172126119337e+00 1.178969256724e+00 1.185769179037e+00 1.192496874805e+00 1.199178834649e+00 1.205784015523e+00 1.212328625594e+00 1.218801557246e+00 1.225195300986e+00 1.231520920692e+00 1.237752852511e+00 1.243912931890e+00 1.249975967806e+00 1.255952376384e+00 1.261835222125e+00 1.267613737812e+00 1.273301540712e+00 1.278874907575e+00 1.284349965716e+00 1.289707705073e+00 1.294953498296e+00 1.300085536125e+00 1.305088811505e+00 1.309978726551e+00 1.314731314317e+00 1.319362062821e+00 1.323856378120e+00 1.328213914607e+00 1.332437918891e+00 1.336508514678e+00 1.340446374574e+00 1.344225856176e+00 1.347860869129e+00 1.351339819279e+00 1.354658759555e+00 1.357825787464e+00 1.360819050625e+00 1.363661267383e+00 1.366323281534e+00 1.368823753077e+00 1.371148063362e+00 1.373294419441e+00 1.375273631566e+00 1.377058712024e+00 1.378678333198e+00 1.380099189948e+00 1.381345316863e+00 1.382400779025e+00 1.383264748722e+00 1.383945148978e+00 1.384421727512e+00 1.384720533089e+00 1.384808291509e+00 1.384713452673e+00 1.384416533152e+00 1.383922317174e+00 1.383235735461e+00 1.382341370135e+00 1.381261500399e+00 1.379970334887e+00 1.378492475368e+00 1.376809715613e+00 1.374933528748e+00 1.372862895287e+00 1.370592700208e+00 1.368134950903e+00 1.365478401258e+00 1.362640088711e+00 1.359607743643e+00 1.356395788836e+00 1.352995559681e+00 1.349418499537e+00 1.345665478061e+00 1.341737854588e+00 1.337645918120e+00 1.333380028056e+00 1.328966335610e+00 1.324383858936e+00 1.319662174652e+00 1.314787635277e+00 1.309778164459e+00 1.304637853319e+00 1.299360942265e+00 1.293979703380e+00 1.288468016321e+00 1.282867208710e+00 1.277156023399e+00 1.271360215437e+00 1.265486292347e+00 1.259528037530e+00 1.253523183822e+00 1.247441694676e+00 1.241334057682e+00 1.235176253455e+00 1.228995999600e+00 1.222803282495e+00 1.216594240714e+00 1.210401421634e+00 1.204208844110e+00 1.198051101812e+00 1.191923538787e+00 1.185839544317e+00 1.179815495263e+00 1.173852371432e+00 1.167970488859e+00 1.162175294941e+00 1.156474288152e+00 1.150882136756e+00 1.145406273973e+00 1.140056823057e+00 1.134845394951e+00 1.129770380937e+00 1.124859980059e+00 1.120096020016e+00 1.115511733301e+00 1.111096962434e+00 1.106863116842e+00 1.102825861024e+00 1.098963730439e+00 1.095322701415e+00 1.091862830286e+00 1.088620226989e+00 1.085584860786e+00 1.082750434342e+00 1.080145670903e+00 1.077730325309e+00 1.075547727218e+00 1.073561967772e+00 1.071792108803e+00 1.070229403674e+00 1.068865352067e+00 1.067710352265e+00 1.066741925409e+00 1.065972192634e+00 1.065382081989e+00 1.064974564680e+00 1.064733916411e+00 1.064662440844e+00 1.064742276542e+00 1.064970635285e+00 1.065337299033e+00 1.065827501977e+00 1.066444452346e+00 1.067155945498e+00 1.067976414866e+00 1.068870100975e+00 1.069843917195e+00 1.070878359794e+00 1.071958220975e+00 1.073084004442e+00 1.074227457380e+00 1.075394701794e+00 1.076556168386e+00 1.077717155393e+00 1.078854238059e+00 1.079963898728e+00 1.081036912572e+00 1.082056149215e+00 1.083025780798e+00 1.083920351982e+00 1.084753908010e+00 1.085500866211e+00 1.086169989163e+00 1.086751504209e+00 1.087240920895e+00 1.087644321077e+00 1.087950888459e+00 1.088174353963e+00 1.088304542027e+00 1.088355785886e+00 1.088325036737e+00 1.088221901526e+00 1.088055977196e+00 1.087829281667e+00 1.087558262437e+00 1.087244368108e+00 1.086904649304e+00 1.086545857727e+00 1.086180074025e+00 1.085818133118e+00 1.085469872088e+00 1.085148163037e+00 1.084859101090e+00 1.084617223167e+00 1.084425713607e+00 1.084298843913e+00 1.084239122711e+00 1.084256363440e+00 1.084354596480e+00 1.084539784714e+00 1.084814501761e+00 1.085186765188e+00 1.085659057734e+00 1.086232203910e+00 1.086919229043e+00 1.087714386652e+00 1.088634907336e+00 1.089679020982e+00 1.090860948558e+00 1.092192873825e+00 1.093680122207e+00 1.095348820005e+00 1.097205281400e+00 1.099276567224e+00 1.101575510472e+00 1.104128578864e+00 1.106956872551e+00 1.110079245437e+00 1.113526017106e+00 1.117307702639e+00 1.121448953124e+00 1.125960064735e+00 1.130855227339e+00 1.136140016584e+00 1.141811589343e+00 1.147867543456e+00 1.154288721286e+00 1.161060635896e+00 1.168144999900e+00 1.175512832682e+00 1.183112892891e+00 1.190894998890e+00 1.198800723821e+00 1.206762007378e+00 1.214711512320e+00 1.222567966120e+00 1.230261498191e+00 1.237703596991e+00 1.244822133346e+00 1.251529594260e+00 1.257752047774e+00 1.263414863922e+00 1.268440666627e+00 1.272768204088e+00 1.276325121542e+00 1.279061958882e+00 1.280918548858e+00 1.281850288326e+00 1.281813966539e+00 1.280767203697e+00 1.278678227008e+00 1.275512299213e+00 1.271724244747e+00 1.266307359223e+00 1.259669105964e+00 1.252384079126e+00 1.244986679981e+00 1.237826839947e+00 1.230946836191e+00 1.224059118472e+00 1.216645190034e+00 1.208105683312e+00 1.197953329689e+00 1.185949119940e+00 1.172190914570e+00 1.157078861281e+00 1.141196118039e+00 1.125144100568e+00 1.109352941206e+00 1.093962006600e+00 1.078774319795e+00 1.063345587649e+00 1.047129647799e+00 1.029687902894e+00 1.010840678319e+00 9.907506037776e-01 9.699167201331e-01 9.490592898693e-01 9.289238422908e-01 9.100843660640e-01 8.928064707210e-01 8.769856142957e-01 8.622463791191e-01 8.481156227737e-01 8.342355310336e-01 8.205262225499e-01 8.072867395771e-01 7.951267835694e-01 7.848046747647e-01 7.770010770242e-01 7.721003729020e-01 7.700492793104e-01 7.703917870510e-01 7.724294220366e-01 7.754404633063e-01 7.789290142670e-01 7.827601842437e-01 7.871645881341e-01 7.926339245272e-01 7.997221121357e-01 8.088186945334e-01 8.199942304612e-01 8.329569132531e-01 8.471480550525e-01 8.619058770980e-01 8.767061305666e-01 8.912910771693e-01 9.057459443469e-01 9.204416866112e-01 9.358838794196e-01 9.525013480513e-01 9.704600942894e-01 9.895541840166e-01 1.009200882018e+00 1.028566366532e+00 1.046755704440e+00 1.063004692079e+00 1.076867006315e+00 1.088304791160e+00 1.097741631330e+00 1.106069129114e+00 1.114663501312e+00 1.125429724155e+00 1.140629140377e+00 1.114350489460e+00 1.070517506686e+00 1.010192112892e+00 9.490055304711e-01 9.123674257319e-01 9.206872910073e-01 9.723581473998e-01 1.043826399704e+00 1.105183694767e+00 1.133157631364e+00 1.116392109268e+00 1.057182994365e+00 9.724832010976e-01 8.934542856443e-01 8.574607934129e-01 8.851900984466e-01 9.616934916897e-01 1.049729593647e+00 1.114342471578e+00 1.133789016964e+00 1.101301199970e+00 1.025140758648e+00 9.287211984324e-01 8.486132395087e-01 8.218502782959e-01 8.590642307642e-01 9.338810521057e-01 1.006565414469e+00 1.046837565640e+00 1.040486467147e+00 9.894804423983e-01 9.112994022851e-01 8.369507539942e-01 8.014392985804e-01 8.215652146956e-01 8.806760241986e-01 9.438146803679e-01 9.808298463044e-01 9.762270316167e-01 9.308783594260e-01 8.618781871371e-01 8.002615153485e-01 7.797292336156e-01 8.129219809754e-01 8.792094342372e-01 9.428068629510e-01 9.744382426881e-01 9.598258767607e-01 9.017330700717e-01 8.212187632429e-01 7.569189056543e-01 7.506229462725e-01 8.128662166688e-01 9.112742018875e-01 1.000970633546e+00 1.048502949477e+00 1.037135778172e+00 9.671962898387e-01 8.574293311620e-01 7.481429571479e-01 6.969651438811e-01 7.400964617995e-01 8.495709887888e-01 9.670101992335e-01 1.047568443867e+00 1.067656322845e+00 1.022480233657e+00 9.251224670543e-01 8.080734736510e-01 7.229736906773e-01 7.190187761191e-01 7.948655829966e-01 8.999728320914e-01 9.837275008391e-01 1.016324891432e+00 9.884690584980e-01 9.095359309251e-01 8.078161083645e-01 7.292453567046e-01 7.192079888036e-01 7.819769460990e-01 8.759119189937e-01 9.541353963335e-01 9.873797092896e-01 9.661630454341e-01 8.995768886678e-01 8.149520077537e-01 7.542733584574e-01 7.546252959131e-01 8.156385223591e-01 9.001491099675e-01 9.671460212317e-01 9.909003190827e-01 9.643754447856e-01 8.992355836174e-01 8.254958426232e-01 7.850374735877e-01 8.073138059215e-01 8.817790657221e-01 9.684228420000e-01 1.028179089629e+00 1.037367145192e+00 9.904792355361e-01 9.013545151715e-01 8.051544617396e-01 7.541992977959e-01 7.868198341847e-01 8.867897306061e-01 1.001850571901e+00 1.085374341096e+00 1.109737664155e+00 1.066119000967e+00 9.641206350242e-01 8.339581136461e-01 7.293928128627e-01 7.117683254628e-01 7.922285626799e-01 9.170858662249e-01 1.027003339148e+00 1.085744150308e+00 1.079073258177e+00 1.011426708245e+00 9.050912931600e-01 7.999863990031e-01 7.523116713134e-01
 2.793572166320e+00 2.795035785761e+00 2.796557026882e+00 2.798355999956e+00 2.800486068645e+00 2.802829199673e+00 2.805192646266e+00 2.807400625270e+00 2.809348458864e+00 2.811038199190e+00 2.812608168905e+00 2.814269722282e+00 2.816179757777e+00 2.818370137736e+00 2.820749416929e+00 2.823155530224e+00 2.825420485806e+00 2.827431561557e+00 2.829204784256e+00 2.830871588243e+00 2.832618577980e+00 2.834584823693e+00 2.836829795278e+00 2.839308385085e+00 2.841858836246e+00 2.844248665793e+00 2.846291012436e+00 2.847980230063e+00 2.849518272575e+00 2.851195085442e+00 2.853220360047e+00 2.855612632059e+00 2.858201792689e+00 2.860702584849e+00 2.862858250053e+00 2.864578685228e+00 2.865999679437e+00 2.867415005033e+00 2.869118108881e+00 2.871251571349e+00 2.873718640113e+00 2.876220333934e+00 2.878431189736e+00 2.880194130842e+00 2.881636752265e+00 2.883048032149e+00 2.884691724095e+00 2.886656844750e+00 2.888884146493e+00 2.891239063199e+00 2.893572033397e+00 2.895761542039e+00 2.897717479450e+00 2.899437980145e+00 2.901023171721e+00 2.902680679546e+00 2.904637984449e+00 2.906977316640e+00 2.909543291792e+00 2.912006495901e+00 2.914103088319e+00 2.915795745850e+00 2.917271422359e+00 2.918805757865e+00 2.920602166703e+00 2.922710751354e+00 2.925020530807e+00 2.927363351970e+00 2.929598333020e+00 2.931629937843e+00 2.933418426287e+00 2.935006327106e+00 2.936572293395e+00 2.938356541422e+00 2.940513286527e+00 2.942995802289e+00 2.945560270936e+00 2.947898196841e+00 2.949822854568e+00 2.951404985778e+00 2.952919492558e+00 2.954654980391e+00 2.956723723289e+00 2.959038414559e+00 2.961410333177e+00 2.963686252603e+00 2.965784858440e+00 2.967704730701e+00 2.969480328983e+00 2.971161288122e+00 2.972843034050e+00 2.974686961025e+00 2.976845623492e+00 2.979316402543e+00 2.981883239372e+00 2.984210898593e+00 2.986066979495e+00 2.987499678958e+00 2.988835960996e+00 2.990500816500e+00 2.992716985049e+00 2.995345605704e+00 2.997980427470e+00 3.000234629409e+00 3.001988244123e+00 3.003439028222e+00 3.004937946278e+00 3.006754402253e+00 3.008918373214e+00 3.011246449263e+00 3.013529068633e+00 3.015660198682e+00 3.017674529613e+00 3.019638486626e+00 3.021580867264e+00 3.023471764960e+00 3.025287686652e+00 3.027085098359e+00 3.029015530504e+00 3.031212568808e+00 3.033659459382e+00 3.036142547467e+00 3.038369467527e+00 3.040155644171e+00 3.041575081342e+00 3.042949210206e+00 3.044681823064e+00 3.046982241529e+00 3.049713496642e+00 3.052461097760e+00 3.054777187722e+00 3.056454642795e+00 3.057663734991e+00 3.058858471932e+00 3.060510491336e+00 3.062808146536e+00 3.065554859133e+00 3.068306868990e+00 3.070619297149e+00 3.072314876059e+00 3.073580781711e+00 3.074833892601e+00 3.076475762914e+00 3.078661896062e+00 3.081243505049e+00 3.083863586261e+00 3.086172050280e+00 3.088019237552e+00 3.089522891701e+00 3.090967648485e+00 3.092639762327e+00 3.094683434391e+00 3.097030412002e+00 3.099463511457e+00 3.101750774885e+00 3.103762732715e+00 3.105530378875e+00 3.107193130979e+00 3.108931762838e+00 3.110861443241e+00 3.112988063382e+00 3.115219113640e+00 3.117431630951e+00 3.119528744992e+00 3.121473053615e+00 3.123305508418e+00 3.125113401032e+00 3.126977998118e+00 3.128942433273e+00 3.130998553963e+00 3.133100979039e+00 3.135178391607e+00 3.137182851062e+00 3.139110603100e+00 3.140983388935e+00 3.142849496134e+00 3.144753892024e+00 3.146713575839e+00 3.148720892215e+00 3.150739419359e+00 3.152739071158e+00 3.154698456460e+00 3.156617775637e+00 3.158524274583e+00 3.160445066928e+00 3.162388362194e+00 3.164354188412e+00 3.166329387195e+00 3.168294199979e+00 3.170251030848e+00 3.172201729130e+00 3.174158903339e+00 3.176122289019e+00 3.178083452420e+00 3.180035947343e+00 3.181974921607e+00 3.183908253273e+00 3.185851252241e+00 3.187807969587e+00 3.189762769116e+00 3.191705565720e+00 3.193625034013e+00 3.195528627235e+00 3.197430282338e+00 3.199346196583e+00 3.201272510063e+00 3.203193301823e+00 3.205101229251e+00 3.206999067225e+00 3.208895503584e+00 3.210805791384e+00 3.212729334685e+00 3.214655744590e+00 3.216571776782e+00 3.218476002073e+00 3.220376645316e+00 3.222284366481e+00 3.224201415144e+00 3.226118875563e+00 3.228022168775e+00 3.229911449816e+00 3.231794446071e+00 3.233679911875e+00 3.235568487057e+00 3.237456467013e+00 3.239334446237e+00 3.241199881676e+00 3.243066393018e+00 3.244939844407e+00 3.246820214800e+00 3.248698088544e+00 3.250570112380e+00 3.252433131599e+00 3.254297314413e+00 3.256166406721e+00 3.258042593072e+00 3.259909654048e+00 3.261765762311e+00 3.263609539301e+00 3.265450678265e+00 3.267296924738e+00 3.269143753027e+00 3.270982782603e+00 3.272813102826e+00 3.274635630550e+00 3.276460876907e+00 3.278292855527e+00 3.280124293262e+00 3.281950808733e+00 3.283769564820e+00 3.285585827005e+00 3.287403239639e+00 3.289217475840e+00 3.291028741264e+00 3.292830632937e+00 3.294629128658e+00 3.296428497971e+00 3.298226770148e+00 3.300020895610e+00 3.301807201732e+00 3.303588770941e+00 3.305372270106e+00 3.307160153589e+00 3.308947570084e+00 3.310723086537e+00 3.312493931992e+00 3.314258623009e+00 3.316022357209e+00 3.317782818875e+00 3.319542484013e+00 3.321296360457e+00 3.323041911394e+00 3.324786790616e+00 3.326527526134e+00 3.328263114493e+00 3.329998128760e+00 3.331727633136e+00 3.333457415154e+00 3.335181559006e+00 3.336899194538e+00 3.338610744474e+00 3.340318578056e+00 3.342022371833e+00 3.343724544430e+00 3.345422805403e+00 3.347117232290e+00 3.348808576678e+00 3.350496007004e+00 3.352178819736e+00 3.353855232949e+00 3.355528306441e+00 3.357194308318e+00 3.358860142148e+00 3.360519483788e+00 3.362177172026e+00 3.363830189126e+00 3.365479787226e+00 3.367123054550e+00 3.368760442365e+00 3.370390211702e+00 3.372015836295e+00 3.373638601524e+00 3.375260468474e+00 3.376875656057e+00 3.378485435846e+00 3.380088060627e+00 3.381682203183e+00 3.383274190430e+00 3.384862854373e+00 3.386447784071e+00 3.388029303380e+00 3.389605071100e+00 3.391172052593e+00 3.392733798442e+00 3.394291819771e+00 3.395842035947e+00 3.397392080084e+00 3.398937672059e+00 3.400478909041e+00 3.402011455785e+00 3.403539060603e+00 3.405059148299e+00 3.406575013281e+00 3.408090381404e+00 3.409597336668e+00 3.411100461767e+00 3.412597436218e+00 3.414086470285e+00 3.415570033086e+00 3.417046839182e+00 3.418521206390e+00 3.419987922524e+00 3.421452075413e+00 3.422907161798e+00 3.424353649403e+00 3.425796152839e+00 3.427230565549e+00 3.428659895162e+00 3.430085327021e+00 3.431504524023e+00 3.432914229475e+00 3.434318460263e+00 3.435714810173e+00 3.437102532449e+00 3.438488406285e+00 3.439866567816e+00 3.441238804135e+00 3.442603358629e+00 3.443960944829e+00 3.445310413358e+00 3.446657033158e+00 3.447993622583e+00 3.449325128662e+00 3.450650456191e+00 3.451968367378e+00 3.453277567058e+00 3.454582993590e+00 3.455879058426e+00 3.457166618341e+00 3.458451009533e+00 3.459726997110e+00 3.460992817924e+00 3.462252184068e+00 3.463507133195e+00 3.464750931248e+00 3.465988748156e+00 3.467217983335e+00 3.468439377112e+00 3.469655921622e+00 3.470864397635e+00 3.472062660936e+00 3.473255966936e+00 3.474439863302e+00 3.475614113765e+00 3.476783615929e+00 3.477943361103e+00 3.479097622991e+00 3.480242570769e+00 3.481375911308e+00 3.482504442785e+00 3.483623889915e+00 3.484732694776e+00 3.485837090072e+00 3.486930416173e+00 3.488015856018e+00 3.489092717079e+00 3.490160836201e+00 3.491218021387e+00 3.492267971592e+00 3.493309182645e+00 3.494342246401e+00 3.495367216714e+00 3.496380712724e+00 3.497385948939e+00 3.498384299518e+00 3.499370068239e+00 3.500348396361e+00 3.501318188232e+00 3.502276968237e+00 3.503227924857e+00 3.504168719238e+00 3.505099573205e+00 3.506020961304e+00 3.506935819855e+00 3.507838438110e+00 3.508731407716e+00 3.509613683169e+00 3.510486519651e+00 3.511348949333e+00 3.512203802622e+00 3.513045391274e+00 3.513878422820e+00 3.514700285341e+00 3.515510450719e+00 3.516311748089e+00 3.517103510944e+00 3.517884861000e+00 3.518654631353e+00 3.519414333994e+00 3.520163246488e+00 3.520901814208e+00 3.521628866109e+00 3.522346358773e+00 3.523053695781e+00 3.523747963002e+00 3.524432421104e+00 3.525105980455e+00 3.525768132607e+00 3.526417309160e+00 3.527059265984e+00 3.527685873224e+00 3.528300973246e+00 3.528908166613e+00 3.529498394251e+00 3.530082203418e+00 3.530651463813e+00 3.531209939905e+00 3.531756796592e+00 3.532290426589e+00 3.532811805300e+00 3.533324330543e+00 3.533821546929e+00 3.534306754632e+00 3.534782451924e+00 3.535244117386e+00 3.535693224810e+00 3.536129281363e+00 3.536552142370e+00 3.536963610930e+00 3.537361686539e+00 3.537747645897e+00 3.538119665086e+00 3.538479284049e+00 3.538826031477e+00 3.539159708563e+00 3.539478743423e+00 3.539786381469e+00 3.540081725102e+00 3.540360492016e+00 3.540627218069e+00 3.540882795881e+00 3.541121909191e+00 3.541347666610e+00 3.541561138767e+00 3.541759170453e+00 3.541944942286e+00 3.542116618191e+00 3.542271419513e+00 3.542415804351e+00 3.542543345171e+00 3.542658876425e+00 3.542759555114e+00 3.542843424476e+00 3.542914161263e+00 3.542970700613e+00 3.543011706259e+00 3.543038911941e+00 3.543051131921e+00 3.543046384245e+00 3.543029534262e+00 3.542995791699e+00 3.542946732378e+00 3.542884885892e+00 3.542804071970e+00 3.542709761861e+00 3.542599905349e+00 3.542475500050e+00 3.542335468696e+00 3.542176227436e+00 3.542004004638e+00 3.541816489153e+00 3.541610671289e+00 3.541390723759e+00 3.541154325701e+00 3.540900837850e+00 3.540631021067e+00 3.540345481365e+00 3.540043776155e+00 3.539725025317e+00 3.539390447877e+00 3.539036804322e+00 3.538669708739e+00 3.538284195639e+00 3.537880595820e+00 3.537462692039e+00 3.537024645918e+00 3.536569569195e+00 3.536100201598e+00 3.535611119516e+00 3.535104442573e+00 3.534580684239e+00 3.534036960875e+00 3.533480084651e+00 3.532902296033e+00 3.532306288571e+00 3.531693711512e+00 3.531062146964e+00 3.530412411461e+00 3.529744864309e+00 3.529060248976e+00 3.528355288465e+00 3.527632840269e+00 3.526891403247e+00 3.526130607905e+00 3.525350393789e+00 3.524552577639e+00 3.523736946865e+00 3.522899201819e+00 3.522045180937e+00 3.521171574885e+00 3.520277060700e+00 3.519363926703e+00 3.518431153625e+00 3.517480013996e+00 3.516507163554e+00 3.515517350040e+00 3.514504270612e+00 3.513472806559e+00 3.512421143316e+00 3.511350087956e+00 3.510257830334e+00 3.509145010489e+00 3.508013210232e+00 3.506860296655e+00 3.505687503922e+00 3.504492605870e+00 3.503276986369e+00 3.502042291509e+00 3.500785049620e+00 3.499508300242e+00 3.498208051246e+00 3.496888722362e+00 3.495547922787e+00 3.494184600352e+00 3.492801390049e+00 3.491396281405e+00 3.489967000961e+00 3.488517455821e+00 3.487047290605e+00 3.485553970424e+00 3.484039803569e+00 3.482501278239e+00 3.480943879274e+00 3.479360514821e+00 3.477755447545e+00 3.476130757599e+00 3.474480684311e+00 3.472810944180e+00 3.471115299420e+00 3.469398405404e+00 3.467657934392e+00 3.465895036825e+00 3.464108614420e+00 3.462298270832e+00 3.460466804821e+00 3.458609322296e+00 3.456730668595e+00 3.454827209575e+00 3.452899370901e+00 3.450949091503e+00 3.448975694629e+00 3.446975355600e+00 3.444952882016e+00 3.442907262869e+00 3.440836425455e+00 3.438740207525e+00 3.436621993842e+00 3.434477678571e+00 3.432310029196e+00 3.430116851531e+00 3.427899170668e+00 3.425656410886e+00 3.423388952682e+00 3.421094596596e+00 3.418779144450e+00 3.416434662509e+00 3.414067529703e+00 3.411672866775e+00 3.409253725098e+00 3.406809303990e+00 3.404339262472e+00 3.401843474322e+00 3.399322265456e+00 3.396773729692e+00 3.394200083762e+00 3.391600419444e+00 3.388975905785e+00 3.386324237877e+00 3.383644659269e+00 3.380940538271e+00 3.378207929674e+00 3.375452921082e+00 3.372667579715e+00 3.369855355072e+00 3.367019419397e+00 3.364153080265e+00 3.361261759895e+00 3.358342459907e+00 3.355396478270e+00 3.352422700779e+00 3.349422683230e+00 3.346394870734e+00 3.343337323359e+00 3.340255433205e+00 3.337144136029e+00 3.334004803581e+00 3.330838638343e+00 3.327644553557e+00 3.324422940165e+00 3.321172916530e+00 3.317893204637e+00 3.314587625712e+00 3.311251464658e+00 3.307888750126e+00 3.304496266295e+00 3.301074467603e+00 3.297627604115e+00 3.294150198600e+00 3.290643604533e+00 3.287110091829e+00 3.283544527816e+00 3.279952070224e+00 3.276329944237e+00 3.272678873886e+00 3.268998178342e+00 3.265289336288e+00 3.261549774721e+00 3.257781477195e+00 3.253983788584e+00 3.250157661350e+00 3.246298917271e+00 3.242413394882e+00 3.238496503048e+00 3.234550408453e+00 3.230575289204e+00 3.226568590446e+00 3.222534040041e+00 3.218467018879e+00 3.214371513903e+00 3.210245273534e+00 3.206088863839e+00 3.201902136691e+00 3.197684607174e+00 3.193437575798e+00 3.189160445279e+00 3.184850018393e+00 3.180513265286e+00 3.176143455945e+00 3.171743807489e+00 3.167312146174e+00 3.162850171842e+00 3.158357816946e+00 3.153834242152e+00 3.149279567719e+00 3.144694761648e+00 3.140077110574e+00 3.135431740835e+00 3.130752194245e+00 3.126043023491e+00 3.121300328609e+00 3.116528758794e+00 3.111726201802e+00 3.106888977158e+00 3.102024150776e+00 3.097126979245e+00 3.092198017489e+00 3.087238607765e+00 3.082245060207e+00 3.077221028632e+00 3.072165488287e+00 3.067079731424e+00 3.061960009841e+00 3.056809322551e+00 3.051628488327e+00 3.046413467431e+00 3.041168740041e+00 3.035891360012e+00 3.030582926164e+00 3.025241448840e+00 3.019868234337e+00 3.014463678552e+00 3.009026851704e+00 3.003557859375e+00 2.998058966846e+00 2.992524813394e+00 2.986962100223e+00 2.981367088531e+00 2.975737197400e+00 2.970077908651e+00 2.964384080816e+00 2.958660618877e+00 2.952903059946e+00 2.947113742884e+00 2.941295348415e+00 2.935441716879e+00 2.929558670189e+00 2.923641873753e+00 2.917693158117e+00 2.911712552439e+00 2.905700899550e+00 2.899656647004e+00 2.893577955425e+00 2.887471129292e+00 2.881329622288e+00 2.875158478983e+00 2.868954267232e+00 2.862715338668e+00 2.856448408460e+00 2.850147347974e+00 2.843816029083e+00 2.837451882791e+00 2.831056345965e+00 2.824629163698e+00 2.818168387105e+00 2.811678196428e+00 2.805154850399e+00 2.798601643363e+00 2.792014861994e+00 2.785397628403e+00 2.778747497224e+00 2.772066113978e+00 2.765354596531e+00 2.758609420858e+00 2.751833421589e+00 2.745028207030e+00 2.738188807676e+00 2.731319421121e+00 2.724419946833e+00 2.717486708243e+00 2.710524445680e+00 2.703529611734e+00 2.696506475856e+00 2.689448991202e+00 2.682362902192e+00 2.675245175535e+00 2.668096654867e+00 2.660917798041e+00 2.653707118353e+00 2.646468629481e+00 2.639195295478e+00 2.631895338472e+00 2.624563756005e+00 2.617201125644e+00 2.609808568042e+00 2.602386153697e+00 2.594934965388e+00 2.587452426856e+00 2.579942240938e+00 2.572400172715e+00 2.564828556547e+00 2.557227282040e+00 2.549597117755e+00 2.541936757642e+00 2.534247644381e+00 2.526530865566e+00 2.518783020822e+00 2.511006945857e+00 2.503201882100e+00 2.495367313154e+00 2.487506990983e+00 2.479614235050e+00 2.471695195739e+00 2.463748681725e+00 2.455773366275e+00 2.447769237788e+00 2.439737316671e+00 2.431678862943e+00 2.423594007507e+00 2.415479175669e+00 2.407336718663e+00 2.399168351048e+00 2.390974094679e+00 2.382751061034e+00 2.374500691228e+00 2.366225036145e+00 2.357921779416e+00 2.349594218518e+00 2.341238475362e+00 2.332858185214e+00 2.324449454866e+00 2.316016217377e+00 2.307558326247e+00 2.299076024473e+00 2.290565498369e+00 2.282033299916e+00 2.273476587643e+00 2.264893205598e+00 2.256285306735e+00 2.247654225152e+00 2.238998387926e+00 2.230318312983e+00 2.221614289453e+00 2.212887797387e+00 2.204135931573e+00 2.195363551379e+00 2.186567077729e+00 2.177747418827e+00 2.168906378719e+00 2.160041196014e+00 2.151156193405e+00 2.142247462202e+00 2.133319516989e+00 2.124366962620e+00 2.115395247577e+00 2.106403285337e+00 2.097387999650e+00 2.088356055373e+00 2.079300417726e+00 2.070226967355e+00 2.061130900577e+00 2.052018373637e+00 2.042885521754e+00 2.033732995221e+00 2.024562636464e+00 2.015373051748e+00 2.006166084102e+00 1.996940244947e+00 1.987695578579e+00 1.978436731778e+00 1.969159146079e+00 1.959865888467e+00 1.950554856374e+00 1.941229943799e+00 1.931885993382e+00 1.922527433716e+00 1.913154359125e+00 1.903765583087e+00 1.894362620817e+00 1.884943024551e+00 1.875513453464e+00 1.866064984598e+00 1.856609378702e+00 1.847136042849e+00 1.837653662725e+00 1.828156266715e+00 1.818648462453e+00 1.809129310545e+00 1.799598190879e+00 1.790058761091e+00 1.780504821237e+00 1.770945721365e+00 1.761373345576e+00 1.751793422116e+00 1.742205060614e+00 1.732608105235e+00 1.723003526629e+00 1.713388158285e+00 1.703772047783e+00 1.694143893596e+00 1.684513375742e+00 1.674875469146e+00 1.665232776151e+00 1.655587081769e+00 1.645933775773e+00 1.636282795261e+00 1.626622836344e+00 1.616967525298e+00 1.607304768960e+00 1.597642590084e+00 1.587979748394e+00 1.578312784777e+00 1.568654245609e+00 1.558988326561e+00 1.549331793130e+00 1.539671549666e+00 1.530016645528e+00 1.520365742183e+00 1.510716758754e+00 1.501078242593e+00 1.491439477524e+00 1.481813533063e+00 1.472188815000e+00 1.462577789853e+00 1.452970149705e+00 1.443375494732e+00 1.433792139806e+00 1.424217180218e+00 1.414657610967e+00 1.405105774270e+00 1.395574387674e+00 1.386052678384e+00 1.376550193224e+00 1.367062947600e+00 1.357593923314e+00 1.348145400400e+00 1.338711662534e+00 1.329306222312e+00 1.319915462406e+00 1.310555399472e+00 1.301214862556e+00 1.291902866425e+00 1.282616818593e+00 1.273356022602e+00 1.264130680299e+00 1.254927914138e+00 1.245764914323e+00 1.236629408356e+00 1.227532516116e+00 1.218469167255e+00 1.209444732288e+00 1.200463356501e+00 1.191515396061e+00 1.182618691807e+00 1.173756616108e+00 1.164949356130e+00 1.156183299254e+00 1.147472188556e+00 1.138809168134e+00 1.130197126420e+00 1.121646599744e+00 1.113144130354e+00 1.104710815962e+00 1.096328213768e+00 1.088018450544e+00 1.079766209816e+00 1.071584806511e+00 1.063473424130e+00 1.055430754295e+00 1.047468085686e+00 1.039573833414e+00 1.031769733362e+00 1.024036738932e+00 1.016396723131e+00 1.008837862570e+00 1.001368667659e+00 9.939962310201e-01 9.867109962614e-01 9.795335983291e-01 9.724441928717e-01 9.654704046537e-01 9.585925616113e-01 9.518292339965e-01 9.451765781188e-01 9.386375730105e-01 9.322213134561e-01 9.259190501062e-01 9.197483728203e-01 9.136962417932e-01 9.077831237784e-01 9.019980358074e-01 8.963514771928e-01 8.908448871396e-01 8.854786737694e-01 8.802629070325e-01 8.751895099622e-01 8.702765190554e-01 8.655113589941e-01 8.609088931112e-01 8.564652039957e-01 8.521842119072e-01 8.480722347199e-01 8.441259512203e-01 8.403578396306e-01 8.367567842556e-01 8.333399534182e-01 8.300981103545e-01 8.270407453837e-01 8.241682256921e-01 8.214758529247e-01 8.189797239262e-01 8.166658334312e-01 8.145525732791e-01 8.126229221831e-01 8.108935798407e-01 8.093577843079e-01 8.080168284950e-01 8.068774403965e-01 8.059297683787e-01 8.051874441014e-01 8.046367707752e-01 8.042917035443e-01 8.041394227241e-01 8.041887558756e-01 8.044362678570e-01 8.048777607297e-01 8.055207378528e-01 8.063517610618e-01 8.073859553897e-01 8.086051226144e-01 8.100213717307e-01 8.116226481818e-01 8.134107234619e-01 8.153896535370e-01 8.175433338577e-01 8.198873655417e-01 8.223999702147e-01 8.250957609456e-01 8.279574522262e-01 8.309921901229e-01 8.341944210187e-01 8.375549680314e-01 8.410845048362e-01 8.447598282140e-01 8.486000037238e-01 8.525783099588e-01 8.567112705869e-01 8.609815899500e-01 8.653919408147e-01 8.699398541105e-01 8.746110272546e-01 8.794197653314e-01 8.843386054375e-01 8.893896816327e-01 8.945469119030e-01 8.998198403355e-01 9.051987981064e-01 9.106780596402e-01 9.162621926808e-01 9.219308447741e-01 9.277045497321e-01 9.335521378298e-01 9.394920438768e-01 9.455041506627e-01 9.515947200528e-01 9.577576473006e-01 9.639789168578e-01 9.702760211079e-01 9.766192519303e-01 9.830298358217e-01 9.894811287797e-01 9.959857434998e-01 1.002532333407e+00 1.009115806470e+00 1.015744470718e+00 1.022391725289e+00 1.029082764151e+00 1.035783045824e+00 1.042516974133e+00 1.049260862202e+00 1.056019046249e+00 1.062793481852e+00 1.069563500714e+00 1.076350094358e+00 1.083121456418e+00 1.089901160140e+00 1.096664539254e+00 1.103420389060e+00 1.110163505826e+00 1.116880971710e+00 1.123589364895e+00 1.130257649540e+00 1.136911866346e+00 1.143522174326e+00 1.150104520460e+00 1.156647432754e+00 1.163143655214e+00 1.169605094052e+00 1.176002188249e+00 1.182363725675e+00 1.188657138514e+00 1.194898132272e+00 1.201077042625e+00 1.207186383682e+00 1.213236517662e+00 1.219202224573e+00 1.225105914366e+00 1.230920958144e+00 1.236659484619e+00 1.242314165992e+00 1.247873851176e+00 1.253353196152e+00 1.258727533210e+00 1.264013923412e+00 1.269192866026e+00 1.274270221309e+00 1.279243942022e+00 1.284099512161e+00 1.288853038979e+00 1.293478289011e+00 1.297994212288e+00 1.302383039459e+00 1.306647360586e+00 1.310789828120e+00 1.314788382470e+00 1.318668807177e+00 1.322399199780e+00 1.325999295736e+00 1.329453716167e+00 1.332760511184e+00 1.335929208936e+00 1.338934652067e+00 1.341803566084e+00 1.344502133667e+00 1.347055339498e+00 1.349443408299e+00 1.351668228617e+00 1.353738752390e+00 1.355627891251e+00 1.357366791066e+00 1.358920201775e+00 1.360313504413e+00 1.361529309372e+00 1.362568713664e+00 1.363439586151e+00 1.364120813029e+00 1.364640473961e+00 1.364962688224e+00 1.365119304692e+00 1.365088105988e+00 1.364875415506e+00 1.364487890203e+00 1.363905654524e+00 1.363157054583e+00 1.362209969518e+00 1.361095794843e+00 1.359791839431e+00 1.358311505772e+00 1.356654297292e+00 1.354811548436e+00 1.352803088548e+00 1.350608500202e+00 1.348251872220e+00 1.345718105393e+00 1.343021472306e+00 1.340154720810e+00 1.337127332274e+00 1.333943208311e+00 1.330600425763e+00 1.327110148615e+00 1.323465525458e+00 1.319687231331e+00 1.315759842423e+00 1.311708393028e+00 1.307521633152e+00 1.303216023706e+00 1.298795017476e+00 1.294254483674e+00 1.289624696581e+00 1.284878784017e+00 1.280059225829e+00 1.275142568520e+00 1.270155666937e+00 1.265102607159e+00 1.259977940362e+00 1.254818021583e+00 1.249591168028e+00 1.244349662716e+00 1.239062690554e+00 1.233765363070e+00 1.228458730046e+00 1.223141267946e+00 1.217845883904e+00 1.212549176889e+00 1.207293280991e+00 1.202060638468e+00 1.196874256790e+00 1.191741619333e+00 1.186662311472e+00 1.181660841809e+00 1.176729548592e+00 1.171886587465e+00 1.167134346681e+00 1.162482847611e+00 1.157941399606e+00 1.153511546608e+00 1.149201212021e+00 1.145025162299e+00 1.140970147770e+00 1.137063836512e+00 1.133292419514e+00 1.129669699549e+00 1.126203738525e+00 1.122875565229e+00 1.119724858793e+00 1.116710705981e+00 1.113871393368e+00 1.111185614409e+00 1.108655549535e+00 1.106301566323e+00 1.104083368424e+00 1.102046661341e+00 1.100146400818e+00 1.098407428063e+00 1.096817809559e+00 1.095366194135e+00 1.094068695850e+00 1.092892640468e+00 1.091860453166e+00 1.090945836582e+00 1.090152561515e+00 1.089471980266e+00 1.088896544991e+00 1.088419323753e+00 1.088032790784e+00 1.087728627313e+00 1.087496888162e+00 1.087336966485e+00 1.087224091704e+00 1.087170356891e+00 1.087144472627e+00 1.087157809592e+00 1.087189197272e+00 1.087228514218e+00 1.087280737956e+00 1.087317429273e+00 1.087350531783e+00 1.087354199797e+00 1.087334116888e+00 1.087275764318e+00 1.087174110870e+00 1.087028002608e+00 1.086821816067e+00 1.086565312337e+00 1.086237384945e+00 1.085854128824e+00 1.085398178946e+00 1.084877939564e+00 1.084292310534e+00 1.083638218293e+00 1.082927677876e+00 1.082152445849e+00 1.081332325031e+00 1.080458590385e+00 1.079551562222e+00 1.078610439262e+00 1.077649278668e+00 1.076679968548e+00 1.075706872777e+00 1.074749697001e+00 1.073812091477e+00 1.072912689565e+00 1.072058683002e+00 1.071264975391e+00 1.070541789849e+00 1.069900554119e+00 1.069351661599e+00 1.068902568387e+00 1.068566196598e+00 1.068344595987e+00 1.068251495184e+00 1.068285216125e+00 1.068456134344e+00 1.068765634936e+00 1.069216438488e+00 1.069811870542e+00 1.070553160350e+00 1.071444228565e+00 1.072483697683e+00 1.073680325094e+00 1.075030365737e+00 1.076545738247e+00 1.078227080076e+00 1.080083845607e+00 1.082129825043e+00 1.084368122382e+00 1.086823722748e+00 1.089501748656e+00 1.092427556959e+00 1.095615265535e+00 1.099084620621e+00 1.102858123501e+00 1.106950399324e+00 1.111388264323e+00 1.116179753517e+00 1.121342637011e+00 1.126884732960e+00 1.132812780555e+00 1.139127811407e+00 1.145819308208e+00 1.152879424798e+00 1.160282545170e+00 1.168007138512e+00 1.176011115056e+00 1.184256937630e+00 1.192690741494e+00 1.201257776735e+00 1.209895384010e+00 1.218534217208e+00 1.227106071628e+00 1.235527835271e+00 1.243732243417e+00 1.251630768495e+00 1.259153958267e+00 1.266218252343e+00 1.272751825067e+00 1.278684895668e+00 1.283943425699e+00 1.288469820471e+00 1.292195588995e+00 1.295075526539e+00 1.297049054062e+00 1.298075068806e+00 1.298110133227e+00 1.297112023129e+00 1.295046445770e+00 1.291875603720e+00 1.288057068192e+00 1.282578270247e+00 1.275848669841e+00 1.268440152945e+00 1.260892315564e+00 1.253551861358e+00 1.246459729647e+00 1.239331130104e+00 1.231637191420e+00 1.222774243804e+00 1.212245646692e+00 1.199804090527e+00 1.185539587585e+00 1.169847875046e+00 1.153315023867e+00 1.136545791181e+00 1.119980470758e+00 1.103769015380e+00 1.087727815833e+00 1.071417924742e+00 1.054299476039e+00 1.035928934780e+00 1.016123262399e+00 9.950438297879e-01 9.731909226974e-01 9.512957290230e-01 9.301232952564e-01 9.102728180994e-01 8.920389274763e-01 8.753424635360e-01 8.598275698071e-01 8.450281319346e-01 8.305885482485e-01 8.164273643795e-01 8.028397740095e-01 7.904358319824e-01 7.799813749546e-01 7.721610310915e-01 7.673664750339e-01 7.655413278073e-01 7.662192481218e-01 7.686841149612e-01 7.721891758063e-01 7.762126775683e-01 7.805893691199e-01 7.855298850711e-01 7.914972740168e-01 7.990326079839e-01 8.085107492880e-01 8.199990891037e-01 8.332027598985e-01 8.475676989621e-01 8.624397768461e-01 8.772986288287e-01 8.918954909566e-01 9.063194700335e-01 9.209523856993e-01 9.363119237752e-01 9.528411185657e-01 9.707202460190e-01 9.897616711854e-01 1.009395971129e+00 1.028795764017e+00 1.047058991334e+00 1.063413311406e+00 1.077391296816e+00 1.088945699895e+00 1.098522155849e+00 1.107134066884e+00 1.116524913414e+00 1.129524852752e+00 1.145918523889e+00 1.068869824967e+00 1.043667121930e+00 9.881292254278e-01 9.310539411133e-01 9.011212691722e-01 9.169771185298e-01 9.734077435218e-01 1.045159025186e+00 1.103149237199e+00 1.126037535798e+00 1.104516166919e+00 1.042727959785e+00 9.590659154952e-01 8.851105938669e-01 8.562774648398e-01 8.889495311896e-01 9.653701140454e-01 1.049072476447e+00 1.107394851542e+00 1.120784700343e+00 1.084229104240e+00 1.007299835885e+00 9.140894527797e-01 8.404476347372e-01 8.202029693159e-01 8.599104536857e-01 9.323768792624e-01 1.000138301083e+00 1.035667764743e+00 1.026991367624e+00 9.777045672260e-01 9.060183884823e-01 8.417442116224e-01 8.154713166489e-01 8.383943596215e-01 8.924796744438e-01 9.458332030232e-01 9.721761504540e-01 9.592544586523e-01 9.106984999442e-01 8.458889358792e-01 7.963942160723e-01 7.918356514936e-01 8.369608585075e-01 9.067027589280e-01 9.665357088352e-01 9.904672476629e-01 9.674127524480e-01 9.030445112378e-01 8.211737528321e-01 7.621317151994e-01 7.653559365395e-01 8.349754067153e-01 9.349845319436e-01 1.021270034535e+00 1.062456457824e+00 1.043919006843e+00 9.681132072325e-01 8.561598893124e-01 7.508112935683e-01 7.095300717578e-01 7.621100581707e-01 8.749806297421e-01 9.903492825342e-01 1.065676618036e+00 1.079300565564e+00 1.028054521258e+00 9.265522659918e-01 8.087241941775e-01 7.267101284953e-01 7.271035577479e-01 8.043138330130e-01 9.069352001515e-01 9.858787402785e-01 1.013073001029e+00 9.808220787933e-01 9.000461079813e-01 8.003717270279e-01 7.277126269317e-01 7.237798520334e-01 7.876032151914e-01 8.766297200042e-01 9.461846515228e-01 9.694237075188e-01 9.391013142512e-01 8.667161364919e-01 7.823989909083e-01 7.301003147309e-01 7.437377912485e-01 8.147939793635e-01 9.016907913322e-01 9.643227786699e-01 9.795202002379e-01 9.429706082694e-01 8.693707204447e-01 7.924950633356e-01 7.575258516860e-01 7.919055857225e-01 8.776401367454e-01 9.700209140536e-01 1.029924297849e+00 1.035490975452e+00 9.835461478570e-01 8.906309543367e-01 7.950309026601e-01 7.510097087054e-01 7.933881107343e-01 8.993847208057e-01 1.014647062383e+00 1.093916494325e+00 1.111727480971e+00 1.061661946364e+00 9.561629118056e-01 8.288851170016e-01 7.360926531056e-01 7.342695438484e-01 8.230670254989e-01 9.455985845770e-01 1.045975937428e+00 1.091567970957e+00 1.071359128782e+00 9.933599051850e-01 8.843261927654e-01 7.888792684519e-01 7.640135122250e-01
 2.793357492125e+00 2.794824999187e+00 2.796351081025e+00 2.798155660439e+00 2.800290970775e+00 2.802640958728e+00 2.805007667735e+00 2.807217485026e+00 2.809166083381e+00 2.810859260790e+00 2.812435071126e+00 2.814101868236e+00 2.816018931315e+00 2.818214791970e+00 2.820598955690e+00 2.823007337009e+00 2.825274307916e+00 2.827290126744e+00 2.829067911648e+00 2.830743493544e+00 2.832499082688e+00 2.834471617429e+00 2.836723060521e+00 2.839204629600e+00 2.841760567376e+00 2.844156353376e+00 2.846207956057e+00 2.847907440904e+00 2.849456577054e+00 2.851141657720e+00 2.853173430601e+00 2.855571252178e+00 2.858167387547e+00 2.860678821186e+00 2.862846864890e+00 2.864579729779e+00 2.866009609264e+00 2.867431693530e+00 2.869138674100e+00 2.871278738319e+00 2.873753841495e+00 2.876266484760e+00 2.878486353772e+00 2.880254766093e+00 2.881699984152e+00 2.883111205582e+00 2.884756860026e+00 2.886727233706e+00 2.888961199068e+00 2.891321181779e+00 2.893658510432e+00 2.895847580674e+00 2.897803866347e+00 2.899527137922e+00 2.901118060631e+00 2.902784369042e+00 2.904749017351e+00 2.907095399229e+00 2.909664198633e+00 2.912131922348e+00 2.914236097754e+00 2.915937973983e+00 2.917424754666e+00 2.918969081178e+00 2.920773575802e+00 2.922887675238e+00 2.925203114534e+00 2.927555559827e+00 2.929798794769e+00 2.931838615540e+00 2.933632990834e+00 2.935225133932e+00 2.936795252943e+00 2.938585523639e+00 2.940749456282e+00 2.943238386513e+00 2.945808598853e+00 2.948151051721e+00 2.950080387052e+00 2.951669408640e+00 2.953191562187e+00 2.954935904756e+00 2.957012470990e+00 2.959332453599e+00 2.961710643575e+00 2.963993233724e+00 2.966100531261e+00 2.968029190628e+00 2.969811801957e+00 2.971498357368e+00 2.973185548779e+00 2.975035539820e+00 2.977201648577e+00 2.979679945382e+00 2.982253687882e+00 2.984586582289e+00 2.986448546039e+00 2.987886308994e+00 2.989230606476e+00 2.990903944267e+00 2.993127541452e+00 2.995763420652e+00 2.998405081101e+00 3.000665143477e+00 3.002424963145e+00 3.003884346308e+00 3.005391178749e+00 3.007214746435e+00 3.009386456253e+00 3.011722116390e+00 3.014010324765e+00 3.016147130652e+00 3.018167582870e+00 3.020138798315e+00 3.022088642966e+00 3.023987077492e+00 3.025811115982e+00 3.027613974228e+00 3.029550624577e+00 3.031754966893e+00 3.034210045001e+00 3.036701263304e+00 3.038935443393e+00 3.040728571938e+00 3.042154816755e+00 3.043535564808e+00 3.045275799118e+00 3.047583967357e+00 3.050323159197e+00 3.053077491214e+00 3.055400985231e+00 3.057085357702e+00 3.058300461881e+00 3.059503115614e+00 3.061163351411e+00 3.063468215055e+00 3.066223404469e+00 3.068981739145e+00 3.071301540389e+00 3.073004221275e+00 3.074275991266e+00 3.075537121692e+00 3.077188030227e+00 3.079381657780e+00 3.081970561008e+00 3.084597736850e+00 3.086912367536e+00 3.088767176818e+00 3.090277312591e+00 3.091729207258e+00 3.093409357610e+00 3.095461020700e+00 3.097815596181e+00 3.100255724610e+00 3.102550306208e+00 3.104568394782e+00 3.106342800979e+00 3.108013882176e+00 3.109760774580e+00 3.111697633452e+00 3.113831796146e+00 3.116071008911e+00 3.118291286467e+00 3.120394925874e+00 3.122346463570e+00 3.124186106711e+00 3.126001078294e+00 3.127874440816e+00 3.129845833238e+00 3.131910570101e+00 3.134020389098e+00 3.136104153986e+00 3.138117471700e+00 3.140051787582e+00 3.141932351905e+00 3.143806107106e+00 3.145718754261e+00 3.147686599323e+00 3.149701298915e+00 3.151727886978e+00 3.153735056463e+00 3.155701504224e+00 3.157629213022e+00 3.159543369539e+00 3.161472686101e+00 3.163422847552e+00 3.165396727202e+00 3.167378810761e+00 3.169352534966e+00 3.171315787728e+00 3.173275549018e+00 3.175237886876e+00 3.177209628701e+00 3.179178411980e+00 3.181137810947e+00 3.183084628518e+00 3.185026612698e+00 3.186976248400e+00 3.188940337370e+00 3.190902050518e+00 3.192853299555e+00 3.194780845056e+00 3.196692559030e+00 3.198602250976e+00 3.200526198412e+00 3.202459914014e+00 3.204388772709e+00 3.206304700517e+00 3.208209744718e+00 3.210114118830e+00 3.212032554899e+00 3.213963049024e+00 3.215897127769e+00 3.217821299097e+00 3.219733436323e+00 3.221640858756e+00 3.223556605956e+00 3.225482309571e+00 3.227406448302e+00 3.229318255104e+00 3.231215163953e+00 3.233106151458e+00 3.234998535507e+00 3.236895095823e+00 3.238791614750e+00 3.240677336999e+00 3.242551775460e+00 3.244424821339e+00 3.246306210318e+00 3.248195023857e+00 3.250079344485e+00 3.251960225610e+00 3.253830518389e+00 3.255701981119e+00 3.257580293258e+00 3.259463395666e+00 3.261339204739e+00 3.263202842522e+00 3.265054361938e+00 3.266903051196e+00 3.268757103531e+00 3.270611379434e+00 3.272459122206e+00 3.274296892027e+00 3.276126718597e+00 3.277959904419e+00 3.279799684892e+00 3.281639797323e+00 3.283473048275e+00 3.285299955446e+00 3.287124310346e+00 3.288949523014e+00 3.290771964381e+00 3.292590013016e+00 3.294401249843e+00 3.296206061227e+00 3.298014517377e+00 3.299819768920e+00 3.301621968143e+00 3.303415819468e+00 3.305205622000e+00 3.306997526396e+00 3.308792726965e+00 3.310586848525e+00 3.312371446885e+00 3.314149814438e+00 3.315921632893e+00 3.317693235131e+00 3.319463564123e+00 3.321229596520e+00 3.322990360042e+00 3.324745247090e+00 3.326498037212e+00 3.328246168934e+00 3.329989717962e+00 3.331732001731e+00 3.333471093982e+00 3.335208638566e+00 3.336940865527e+00 3.338666126656e+00 3.340386028617e+00 3.342100794557e+00 3.343813179441e+00 3.345523463854e+00 3.347229020041e+00 3.348931909195e+00 3.350630407187e+00 3.352326750418e+00 3.354016972273e+00 3.355701446789e+00 3.357383025542e+00 3.359055761565e+00 3.360729491128e+00 3.362397593821e+00 3.364063184477e+00 3.365723986862e+00 3.367381118006e+00 3.369032795120e+00 3.370677088590e+00 3.372315787039e+00 3.373948404151e+00 3.375580139119e+00 3.377209957038e+00 3.378833552770e+00 3.380451188115e+00 3.382061312368e+00 3.383664156940e+00 3.385263591362e+00 3.386860496466e+00 3.388453534574e+00 3.390042117659e+00 3.391626153027e+00 3.393202015121e+00 3.394772015827e+00 3.396337966487e+00 3.397896614933e+00 3.399454210910e+00 3.401008321458e+00 3.402557342206e+00 3.404097912118e+00 3.405633703311e+00 3.407162314883e+00 3.408685672182e+00 3.410209138292e+00 3.411724067863e+00 3.413236023662e+00 3.414740615109e+00 3.416237171942e+00 3.417728953420e+00 3.419214538373e+00 3.420697511257e+00 3.422172967903e+00 3.423644247991e+00 3.425107637565e+00 3.426562752320e+00 3.428014057073e+00 3.429455240263e+00 3.430893449812e+00 3.432327650957e+00 3.433753856611e+00 3.435173413363e+00 3.436584228749e+00 3.437989838192e+00 3.439385643850e+00 3.440779011110e+00 3.442165617045e+00 3.443547059477e+00 3.444919203253e+00 3.446284933082e+00 3.447642874697e+00 3.448997977582e+00 3.450343183373e+00 3.451682147530e+00 3.453016563291e+00 3.454341856180e+00 3.455660833523e+00 3.456973746158e+00 3.458278106892e+00 3.459573808231e+00 3.460866861950e+00 3.462150991906e+00 3.463425103375e+00 3.464693628333e+00 3.465956557186e+00 3.467209501352e+00 3.468454606410e+00 3.469692685945e+00 3.470923116490e+00 3.472146844297e+00 3.473364553461e+00 3.474571861892e+00 3.475772521722e+00 3.476964288144e+00 3.478148029246e+00 3.479326038777e+00 3.480493764147e+00 3.481656646494e+00 3.482810879931e+00 3.483953663213e+00 3.485089275603e+00 3.486217653813e+00 3.487335111318e+00 3.488447634214e+00 3.489550368966e+00 3.490643868476e+00 3.491729215014e+00 3.492805854064e+00 3.493872520312e+00 3.494930610548e+00 3.495979732028e+00 3.497021864911e+00 3.498056145833e+00 3.499077706221e+00 3.500091022071e+00 3.501098601237e+00 3.502093320868e+00 3.503080218689e+00 3.504058184194e+00 3.505026547265e+00 3.505985284145e+00 3.506935748509e+00 3.507874237336e+00 3.508805675327e+00 3.509728792169e+00 3.510640034212e+00 3.511542274783e+00 3.512432582031e+00 3.513315197243e+00 3.514186190851e+00 3.515050311901e+00 3.515900631845e+00 3.516742349627e+00 3.517573389822e+00 3.518392073587e+00 3.519202148489e+00 3.520003192511e+00 3.520794673429e+00 3.521573192196e+00 3.522341491525e+00 3.523099305397e+00 3.523847559395e+00 3.524583385286e+00 3.525309816413e+00 3.526026233273e+00 3.526730130840e+00 3.527423259368e+00 3.528105587169e+00 3.528778396967e+00 3.529437072917e+00 3.530087417654e+00 3.530723137518e+00 3.531347815108e+00 3.531963777528e+00 3.532564300786e+00 3.533156712577e+00 3.533736060248e+00 3.534304018136e+00 3.534859830938e+00 3.535403929629e+00 3.535934404843e+00 3.536455562222e+00 3.536963132001e+00 3.537458311993e+00 3.537942778655e+00 3.538413936260e+00 3.538873190066e+00 3.539319176089e+00 3.539751854387e+00 3.540172834913e+00 3.540580590395e+00 3.540976607373e+00 3.541358795225e+00 3.541728099804e+00 3.542085490363e+00 3.542427243730e+00 3.542757614821e+00 3.543075358656e+00 3.543379654399e+00 3.543669302634e+00 3.543947066884e+00 3.544211942413e+00 3.544461009585e+00 3.544697881516e+00 3.544922079762e+00 3.545130490465e+00 3.545327092531e+00 3.545508869373e+00 3.545674124423e+00 3.545828379942e+00 3.545967253251e+00 3.546094049982e+00 3.546204509487e+00 3.546298611198e+00 3.546380836390e+00 3.546447864539e+00 3.546499452002e+00 3.546538097716e+00 3.546560595417e+00 3.546568602888e+00 3.546561148705e+00 3.546539386353e+00 3.546502618644e+00 3.546450356886e+00 3.546382750865e+00 3.546298781969e+00 3.546201110676e+00 3.546087409158e+00 3.545958906352e+00 3.545811959182e+00 3.545651002154e+00 3.545474881232e+00 3.545281981203e+00 3.545073251919e+00 3.544848508004e+00 3.544607279582e+00 3.544350403520e+00 3.544077136453e+00 3.543786525350e+00 3.543481606517e+00 3.543158790209e+00 3.542818091145e+00 3.542462218820e+00 3.542089136542e+00 3.541699562852e+00 3.541294124946e+00 3.540868989539e+00 3.540427159402e+00 3.539970637050e+00 3.539494292732e+00 3.539000254912e+00 3.538491202780e+00 3.537960466722e+00 3.537416023999e+00 3.536852542866e+00 3.536270368264e+00 3.535671627756e+00 3.535053928248e+00 3.534416992413e+00 3.533764843517e+00 3.533093832067e+00 3.532403340907e+00 3.531695147160e+00 3.530968663872e+00 3.530221902990e+00 3.529457183056e+00 3.528673547028e+00 3.527872511759e+00 3.527049450597e+00 3.526210690054e+00 3.525351867349e+00 3.524473317039e+00 3.523575052070e+00 3.522657669597e+00 3.521721557977e+00 3.520764961738e+00 3.519791273976e+00 3.518794529154e+00 3.517778211925e+00 3.516742854646e+00 3.515688074523e+00 3.514612564449e+00 3.513515598111e+00 3.512400751397e+00 3.511265897912e+00 3.510109189501e+00 3.508930788231e+00 3.507732966588e+00 3.506515528828e+00 3.505276122237e+00 3.504017105322e+00 3.502734829556e+00 3.501433224973e+00 3.500109318330e+00 3.498765325928e+00 3.497398908708e+00 3.496013318752e+00 3.494603266460e+00 3.493173151404e+00 3.491720794596e+00 3.490246535082e+00 3.488751351909e+00 3.487233328128e+00 3.485695023126e+00 3.484132179749e+00 3.482547820384e+00 3.480940858215e+00 3.479312295505e+00 3.477663564755e+00 3.475987115972e+00 3.474292274529e+00 3.472571878544e+00 3.470830275927e+00 3.469065383398e+00 3.467277025642e+00 3.465466302621e+00 3.463631358630e+00 3.461774003917e+00 3.459893685227e+00 3.457987728027e+00 3.456060479648e+00 3.454108854611e+00 3.452132141264e+00 3.450134019834e+00 3.448111524700e+00 3.446062810521e+00 3.443992968459e+00 3.441897424788e+00 3.439777538579e+00 3.437634536253e+00 3.435466763061e+00 3.433273768091e+00 3.431055938415e+00 3.428812777504e+00 3.426545979968e+00 3.424256176777e+00 3.421938104077e+00 3.419596262059e+00 3.417229491529e+00 3.414837655947e+00 3.412419498435e+00 3.409977011074e+00 3.407508622939e+00 3.405015838555e+00 3.402495062875e+00 3.399949622827e+00 3.397379201972e+00 3.394783213098e+00 3.392160300475e+00 3.389510566369e+00 3.386836198884e+00 3.384134757777e+00 3.381409226136e+00 3.378654217123e+00 3.375873542761e+00 3.373068884153e+00 3.370233602763e+00 3.367374826030e+00 3.364486518993e+00 3.361573354282e+00 3.358633031982e+00 3.355665682094e+00 3.352670756434e+00 3.349647631745e+00 3.346598660580e+00 3.343523086579e+00 3.340417813941e+00 3.337286975996e+00 3.334127674318e+00 3.330941294441e+00 3.327727431384e+00 3.324483728420e+00 3.321215020068e+00 3.317916106741e+00 3.314590552617e+00 3.311235571590e+00 3.307852533581e+00 3.304443377709e+00 3.301004496461e+00 3.297537458616e+00 3.294044225751e+00 3.290517326282e+00 3.286965740019e+00 3.283384646628e+00 3.279774003440e+00 3.276135723531e+00 3.272468124776e+00 3.268770894520e+00 3.265045509184e+00 3.261291187805e+00 3.257508036714e+00 3.253693675406e+00 3.249851244702e+00 3.245980178655e+00 3.242078732955e+00 3.238148724256e+00 3.234188914696e+00 3.230200143638e+00 3.226179789260e+00 3.222131561205e+00 3.218053223430e+00 3.213945652405e+00 3.209806662443e+00 3.205639465744e+00 3.201441017963e+00 3.197214592486e+00 3.192953784246e+00 3.188668815168e+00 3.184350275278e+00 3.180001992478e+00 3.175623168081e+00 3.171213991813e+00 3.166774706818e+00 3.162304972083e+00 3.157804862889e+00 3.153274820248e+00 3.148713318888e+00 3.144123543326e+00 3.139499446823e+00 3.134847680608e+00 3.130162889884e+00 3.125448625339e+00 3.120704105942e+00 3.115926241698e+00 3.111121260018e+00 3.106283753490e+00 3.101415767638e+00 3.096517731184e+00 3.091585045683e+00 3.086624686261e+00 3.081630392368e+00 3.076609033737e+00 3.071553372337e+00 3.066466929191e+00 3.061351610286e+00 3.056201964184e+00 3.051023092536e+00 3.045812953884e+00 3.040571858408e+00 3.035298694753e+00 3.029993872587e+00 3.024658329536e+00 3.019291641117e+00 3.013892788783e+00 3.008465138877e+00 3.003003342562e+00 2.997511409104e+00 2.991989862035e+00 2.986433744003e+00 2.980848656686e+00 2.975229801388e+00 2.969581234342e+00 2.963900234556e+00 2.958188514873e+00 2.952446828695e+00 2.946670936446e+00 2.940867241181e+00 2.935030085870e+00 2.929160628572e+00 2.923261547740e+00 2.917329975022e+00 2.911369064136e+00 2.905373318100e+00 2.899349345990e+00 2.893292316439e+00 2.887206471143e+00 2.881087119868e+00 2.874934835653e+00 2.868755041001e+00 2.862541494838e+00 2.856298501737e+00 2.850023979577e+00 2.843718382665e+00 2.837381392589e+00 2.831011696892e+00 2.824613495733e+00 2.818183148019e+00 2.811722893516e+00 2.805231244334e+00 2.798708133666e+00 2.792154042182e+00 2.785569918552e+00 2.778954925809e+00 2.772307788398e+00 2.765631174409e+00 2.758924319360e+00 2.752186328025e+00 2.745418117110e+00 2.738619282796e+00 2.731790205972e+00 2.724930611398e+00 2.718040231455e+00 2.711121748118e+00 2.704169791107e+00 2.697190379525e+00 2.690180617565e+00 2.683139760434e+00 2.676070028583e+00 2.668968539009e+00 2.661840505502e+00 2.654678012285e+00 2.647491282098e+00 2.640271756500e+00 2.633022846392e+00 2.625745471386e+00 2.618438413465e+00 2.611103510469e+00 2.603736629326e+00 2.596344588530e+00 2.588920669778e+00 2.581469066146e+00 2.573988437256e+00 2.566478548668e+00 2.558940418693e+00 2.551373659620e+00 2.543780051880e+00 2.536157549111e+00 2.528505757044e+00 2.520826650101e+00 2.513119447052e+00 2.505386199780e+00 2.497622593895e+00 2.489831961620e+00 2.482015155820e+00 2.474170878745e+00 2.466298802607e+00 2.458399492186e+00 2.450474997053e+00 2.442523193104e+00 2.434543654986e+00 2.426536351103e+00 2.418505053591e+00 2.410447454087e+00 2.402363425761e+00 2.394252146311e+00 2.386115665498e+00 2.377953141255e+00 2.369766592364e+00 2.361553013990e+00 2.353315845258e+00 2.345051110625e+00 2.336762271058e+00 2.328450280170e+00 2.320113149984e+00 2.311750902767e+00 2.303365327506e+00 2.294956805416e+00 2.286523041996e+00 2.278065252805e+00 2.269585025104e+00 2.261081168454e+00 2.252552954088e+00 2.244002222140e+00 2.235428629657e+00 2.226832187673e+00 2.218214461109e+00 2.209574583623e+00 2.200910262971e+00 2.192227828247e+00 2.183520578747e+00 2.174794570740e+00 2.166045294098e+00 2.157277548813e+00 2.148486038381e+00 2.139676999773e+00 2.130846743923e+00 2.121994456483e+00 2.113126485546e+00 2.104235467993e+00 2.095327188408e+00 2.086396702015e+00 2.077450227544e+00 2.068484686817e+00 2.059499011837e+00 2.050498709305e+00 2.041476869965e+00 2.032439690381e+00 2.023383966427e+00 2.014311871723e+00 2.005222972065e+00 1.996116882374e+00 1.986996592595e+00 1.977857824004e+00 1.968706795405e+00 1.959536003402e+00 1.950354201320e+00 1.941155140744e+00 1.931941696143e+00 1.922715203016e+00 1.913472705610e+00 1.904219721226e+00 1.894949265136e+00 1.885671002177e+00 1.876376836027e+00 1.867072399307e+00 1.857754484033e+00 1.848425776711e+00 1.839087865820e+00 1.829736330254e+00 1.820376750493e+00 1.811004577746e+00 1.801626579982e+00 1.792236493343e+00 1.782838630317e+00 1.773431672944e+00 1.764018067505e+00 1.754595655210e+00 1.745163423627e+00 1.735729291191e+00 1.726285279046e+00 1.716837884123e+00 1.707383499403e+00 1.697923360152e+00 1.688462841740e+00 1.678993035190e+00 1.669525382299e+00 1.660049169263e+00 1.650577059985e+00 1.641097574273e+00 1.631620021623e+00 1.622141547960e+00 1.612657299980e+00 1.603181358524e+00 1.593699535036e+00 1.584225249629e+00 1.574747817556e+00 1.565274866116e+00 1.555806177866e+00 1.546339216985e+00 1.536881670881e+00 1.527424193203e+00 1.517977764078e+00 1.508534096024e+00 1.499101513668e+00 1.489673314290e+00 1.480257089386e+00 1.470851666569e+00 1.461452150653e+00 1.452070096750e+00 1.442692904364e+00 1.433335822762e+00 1.423987514763e+00 1.414657964406e+00 1.405341890996e+00 1.396043159516e+00 1.386763946689e+00 1.377498166652e+00 1.368259291526e+00 1.359034896392e+00 1.349837227097e+00 1.340660396368e+00 1.331508091711e+00 1.322382016596e+00 1.313278523937e+00 1.304208542162e+00 1.295159511872e+00 1.286148310871e+00 1.277162211502e+00 1.268212253928e+00 1.259294846657e+00 1.250411870172e+00 1.241570930404e+00 1.232760095779e+00 1.223998155701e+00 1.215267428329e+00 1.206588047034e+00 1.197948526472e+00 1.189358676299e+00 1.180814395263e+00 1.172316696746e+00 1.163877025605e+00 1.155482391337e+00 1.147150319824e+00 1.138867563038e+00 1.130650213999e+00 1.122488215233e+00 1.114390058392e+00 1.106358612170e+00 1.098388605396e+00 1.090494423200e+00 1.082662958355e+00 1.074914895340e+00 1.067231159971e+00 1.059634242861e+00 1.052112793526e+00 1.044672946755e+00 1.037322454382e+00 1.030052345991e+00 1.022880957129e+00 1.015791633762e+00 1.008806624066e+00 1.001911719869e+00 9.951200355253e-01 9.884304297992e-01 9.818449810930e-01 9.753718390280e-01 9.690033334587e-01 9.627546883344e-01 9.566158737444e-01 9.506019601018e-01 9.447062002883e-01 9.389374224400e-01 9.332962071955e-01 9.277830753053e-01 9.224069587038e-01 9.171601122077e-01 9.120620580522e-01 9.070969178803e-01 9.022808292502e-01 8.976099962724e-01 8.930868562148e-01 8.887196818769e-01 8.845019012384e-01 8.804478323779e-01 8.765473485440e-01 8.728140013863e-01 8.692423111262e-01 8.658379338330e-01 8.626044421118e-01 8.595352496373e-01 8.566467729604e-01 8.539257067883e-01 8.513888293803e-01 8.490227622454e-01 8.468392650891e-01 8.448355485259e-01 8.430117609418e-01 8.413751290168e-01 8.399156977701e-01 8.386480993760e-01 8.375583126512e-01 8.366589622611e-01 8.359417602910e-01 8.354131382686e-01 8.350690134734e-01 8.349082633654e-01 8.349373551918e-01 8.351444399711e-01 8.355427916172e-01 8.361169851428e-01 8.368784873610e-01 8.378168897122e-01 8.389343151865e-01 8.402329857233e-01 8.417009409070e-01 8.433515401737e-01 8.451666936239e-01 8.471580193951e-01 8.493109113089e-01 8.516329739941e-01 8.541182196663e-01 8.567588104687e-01 8.595650892886e-01 8.625164237468e-01 8.656294129763e-01 8.688819422653e-01 8.722863021640e-01 8.758288154364e-01 8.795121728429e-01 8.833326619900e-01 8.872795272474e-01 8.913642787008e-01 8.955625669032e-01 8.998947101154e-01 9.043347105589e-01 9.088957366989e-01 9.135648103193e-01 9.183383995631e-01 9.232210307024e-01 9.281941257671e-01 9.332753388707e-01 9.384358942452e-01 9.436942558167e-01 9.490292730712e-01 9.544487634838e-01 9.599468059040e-01 9.655095355465e-01 9.711537334072e-01 9.768505684989e-01 9.826210903091e-01 9.884392950068e-01 9.943173860921e-01 1.000244587596e+00 1.006216091463e+00 1.012238775640e+00 1.018288015618e+00 1.024388298295e+00 1.030505695383e+00 1.036664070195e+00 1.042838862048e+00 1.049037298369e+00 1.055258926507e+00 1.061484800049e+00 1.067733669208e+00 1.073976408753e+00 1.080236014332e+00 1.086485652165e+00 1.092737889027e+00 1.098985466972e+00 1.105215085515e+00 1.111443976069e+00 1.117641094164e+00 1.123834613255e+00 1.129990532487e+00 1.136128274510e+00 1.142236048612e+00 1.148303998400e+00 1.154348623395e+00 1.160336705682e+00 1.166298964504e+00 1.172201666638e+00 1.178062151447e+00 1.183869036850e+00 1.189616081958e+00 1.195314957937e+00 1.200937150501e+00 1.206508835307e+00 1.212000621945e+00 1.217427065295e+00 1.222779665107e+00 1.228047861166e+00 1.233246145507e+00 1.238349555373e+00 1.243375965172e+00 1.248306214401e+00 1.253145630245e+00 1.257892984630e+00 1.262533503292e+00 1.267084034954e+00 1.271517788656e+00 1.275853885631e+00 1.280074564297e+00 1.284183708540e+00 1.288182180071e+00 1.292051192343e+00 1.295814001166e+00 1.299440306168e+00 1.302948448178e+00 1.306325294987e+00 1.309567274412e+00 1.312685289474e+00 1.315654377003e+00 1.318501001151e+00 1.321190612111e+00 1.323750928198e+00 1.326160030340e+00 1.328421931740e+00 1.330543997444e+00 1.332498849977e+00 1.334321930542e+00 1.335972788055e+00 1.337482197551e+00 1.338827398881e+00 1.340014467262e+00 1.341051046992e+00 1.341911767568e+00 1.342630367333e+00 1.343167672393e+00 1.343559083202e+00 1.343777648396e+00 1.343834072882e+00 1.343734314059e+00 1.343456657298e+00 1.343033201430e+00 1.342427703934e+00 1.341675941054e+00 1.340751949898e+00 1.339671658874e+00 1.338433953321e+00 1.337028125229e+00 1.335479311319e+00 1.333761050662e+00 1.331903147581e+00 1.329886206330e+00 1.327725616474e+00 1.325417200083e+00 1.322964285113e+00 1.320378242865e+00 1.317650010786e+00 1.314796161119e+00 1.311806886017e+00 1.308702876508e+00 1.305470497720e+00 1.302130575635e+00 1.298676262375e+00 1.295120017821e+00 1.291465849368e+00 1.287712304099e+00 1.283883933230e+00 1.279957925642e+00 1.275973081461e+00 1.271906660925e+00 1.267786153739e+00 1.263610080100e+00 1.259379290391e+00 1.255121951040e+00 1.250810964301e+00 1.246494730067e+00 1.242140236327e+00 1.237786523116e+00 1.233425908702e+00 1.229061106487e+00 1.224723250892e+00 1.220381689733e+00 1.216086036194e+00 1.211806685390e+00 1.207574094435e+00 1.203388974373e+00 1.199248472366e+00 1.195179302462e+00 1.191163255371e+00 1.187228842895e+00 1.183364013497e+00 1.179583693060e+00 1.175893369274e+00 1.172288704149e+00 1.168784091273e+00 1.165380117817e+00 1.162072393412e+00 1.158878212547e+00 1.155784628851e+00 1.152805353309e+00 1.149939329540e+00 1.147175479280e+00 1.144541493184e+00 1.142000292699e+00 1.139588242113e+00 1.137277203586e+00 1.135074729476e+00 1.132992641637e+00 1.130995392680e+00 1.129123647569e+00 1.127329831230e+00 1.125644061069e+00 1.124046333338e+00 1.122529411168e+00 1.121107978605e+00 1.119745593654e+00 1.118470352015e+00 1.117250733012e+00 1.116093971305e+00 1.114992559234e+00 1.113934172326e+00 1.112920010702e+00 1.111937321474e+00 1.110983530966e+00 1.110048614120e+00 1.109129925920e+00 1.108211276709e+00 1.107300595671e+00 1.106371630822e+00 1.105438451777e+00 1.104481493342e+00 1.103492710538e+00 1.102482384049e+00 1.101420537592e+00 1.100327592759e+00 1.099177623056e+00 1.097980510910e+00 1.096727714767e+00 1.095412803641e+00 1.094044068794e+00 1.092606069312e+00 1.091114284094e+00 1.089553056153e+00 1.087939392318e+00 1.086264239324e+00 1.084535747504e+00 1.082762298283e+00 1.080940991422e+00 1.079089499526e+00 1.077205052181e+00 1.075309858324e+00 1.073400567748e+00 1.071499858924e+00 1.069611955859e+00 1.067754128092e+00 1.065942115229e+00 1.064180907036e+00 1.062494884368e+00 1.060889405400e+00 1.059384267383e+00 1.057989907170e+00 1.056720850934e+00 1.055589176145e+00 1.054606400635e+00 1.053781986472e+00 1.053124507010e+00 1.052645551665e+00 1.052345401724e+00 1.052238726301e+00 1.052320880428e+00 1.052599981285e+00 1.053076956910e+00 1.053752260001e+00 1.054628791817e+00 1.055702511341e+00 1.056978771928e+00 1.058455186656e+00 1.060133760811e+00 1.062015457068e+00 1.064108572332e+00 1.066411278006e+00 1.068933042656e+00 1.071686970555e+00 1.074674641406e+00 1.077918707675e+00 1.081423512335e+00 1.085212732607e+00 1.089298609249e+00 1.093696683028e+00 1.098427669153e+00 1.103502959580e+00 1.108943286008e+00 1.114752609559e+00 1.120944100299e+00 1.127517974278e+00 1.134476651532e+00 1.141811655874e+00 1.149508065914e+00 1.157549246480e+00 1.165903604839e+00 1.174542669406e+00 1.183419505021e+00 1.192489348792e+00 1.201695777715e+00 1.210977857337e+00 1.220273605357e+00 1.229508271155e+00 1.238614579892e+00 1.247511933879e+00 1.256131088538e+00 1.264388627516e+00 1.272215179549e+00 1.279534959898e+00 1.286278245063e+00 1.292378399669e+00 1.297769163374e+00 1.302394934340e+00 1.306193669649e+00 1.309123029408e+00 1.311123833433e+00 1.312160187869e+00 1.312187815143e+00 1.311165627510e+00 1.309060169455e+00 1.305828684977e+00 1.301942739896e+00 1.296372963688e+00 1.289532280523e+00 1.281988121644e+00 1.274285592919e+00 1.266771381150e+00 1.259484958219e+00 1.252143104927e+00 1.244207548182e+00 1.235072249596e+00 1.224232536068e+00 1.211431988986e+00 1.196756901819e+00 1.180601227118e+00 1.163551981956e+00 1.146219310590e+00 1.129050490629e+00 1.112209198346e+00 1.095517123446e+00 1.078545968781e+00 1.060756711406e+00 1.041703738155e+00 1.021201110407e+00 9.994108244843e-01 9.768367756021e-01 9.542158668790e-01 9.323317331804e-01 9.118052358176e-01 8.929505091009e-01 8.757103927711e-01 8.597428207303e-01 8.445863147652e-01 8.298841610357e-01 8.155507065780e-01 8.018769900793e-01 7.894685901891e-01 7.790904646439e-01 7.714291730448e-01 7.668723548409e-01 7.653596960810e-01 7.664143760749e-01 7.693031594546e-01 7.732600611517e-01 7.777387371885e-01 7.825494289392e-01 7.878792026206e-01 7.941710128955e-01 8.019474157323e-01 8.115791034285e-01 8.231267836463e-01 8.363030621467e-01 8.505594724013e-01 8.652527469479e-01 8.798666101884e-01 8.941604059598e-01 9.082278689731e-01 9.224607184637e-01 9.373903824691e-01 9.534798628142e-01 9.709321554965e-01 9.895861231742e-01 1.008894415814e+00 1.028039404658e+00 1.046121940293e+00 1.062354706870e+00 1.076231808797e+00 1.087652145952e+00 1.096984601859e+00 1.105176003090e+00 1.114070547355e+00 1.127284578522e+00 1.098214045726e+00 1.050343440100e+00 1.021069132020e+00 9.657996223606e-01 9.119441565161e-01 8.884249029520e-01 9.111778816229e-01 9.714159971956e-01 1.042615306782e+00 1.096799699697e+00 1.114649146120e+00 1.088919935374e+00 1.025557025584e+00 9.442318752236e-01 8.765144411469e-01 8.552128644729e-01 8.922009289387e-01 9.674695527896e-01 1.045881247875e+00 1.097331651420e+00 1.104565431269e+00 1.064355877982e+00 9.875300699015e-01 8.986322924772e-01 8.322854151256e-01 8.185512873998e-01 8.600027901743e-01 9.292374249887e-01 9.914941557333e-01 1.022218338330e+00 1.011798162275e+00 9.654544994829e-01 9.018816221066e-01 8.490546144094e-01 8.324612231165e-01 8.577896928427e-01 9.061491562028e-01 9.489619137944e-01 9.639960200236e-01 9.424795167729e-01 8.910501600707e-01 8.314480570296e-01 7.952206802410e-01 8.068175801337e-01 8.630811584222e-01 9.355056889079e-01 9.912222037785e-01 1.007437092751e+00 9.761530241564e-01 9.059080625238e-01 8.231700937920e-01 7.696012010863e-01 7.817186233133e-01 8.575275733613e-01 9.582012504594e-01 1.040633854318e+00 1.075474866885e+00 1.050137737816e+00 9.691672645382e-01 8.559970210501e-01 7.555158037862e-01 7.241610399390e-01 7.850360057232e-01 9.000638247743e-01 1.012595734839e+00 1.082386490433e+00 1.089643295894e+00 1.032781802113e+00 9.278996963029e-01 8.102161621796e-01 7.319358767831e-01 7.364838705629e-01 8.142379658004e-01 9.135337261497e-01 9.870712215284e-01 1.008583843298e+00 9.720194727681e-01 8.898801506113e-01 7.931143826864e-01 7.273326773282e-01 7.300210435517e-01 7.949202842784e-01 8.788795737464e-01 9.395411595188e-01 9.524862682910e-01 9.126957649511e-01 8.341063352041e-01 7.498109094545e-01 7.058257317137e-01 7.324489255519e-01 8.129689235791e-01 9.020456324016e-01 9.606568094975e-01 9.679781433297e-01 9.221325735510e-01 8.405449906867e-01 7.605368612310e-01 7.304671096585e-01 7.755322540693e-01 8.706677779403e-01 9.674092893944e-01 1.027036299624e+00 1.029532623630e+00 9.739420903800e-01 8.793205497830e-01 7.865931924796e-01 7.507210112550e-01 8.017802172878e-01 9.113305293461e-01 1.024410897084e+00 1.097759335212e+00 1.108279553392e+00 1.052126182148e+00 9.448146410565e-01 8.236070018551e-01 7.463944459519e-01 7.621636655823e-01 8.586468934304e-01 9.774084232468e-01 1.066685587238e+00 1.097682414311e+00 1.062819833951e+00 9.740323819657e-01 8.631342599027e-01 7.797594076332e-01 7.791667194427e-01
 2.792280648815e+00 2.793750290282e+00 2.795279072830e+00 2.797087800181e+00 2.799227971558e+00 2.801580447119e+00 2.803949844884e+00 2.806159320043e+00 2.808107497236e+00 2.809801341492e+00 2.811381180821e+00 2.813051803408e+00 2.814973623558e+00 2.817173849474e+00 2.819560043794e+00 2.821969315037e+00 2.824235991953e+00 2.826254078583e+00 2.828035557115e+00 2.829717060656e+00 2.831479168285e+00 2.833457683504e+00 2.835711687140e+00 2.838195638026e+00 2.840753425925e+00 2.843154222489e+00 2.845212535450e+00 2.846920362487e+00 2.848478735684e+00 2.850170790040e+00 2.852206352098e+00 2.854608220506e+00 2.857209146678e+00 2.859728252096e+00 2.861906200784e+00 2.863650876772e+00 2.865088617247e+00 2.866513803481e+00 2.868224375255e+00 2.870368393768e+00 2.872849199812e+00 2.875370318264e+00 2.877597048923e+00 2.879370162780e+00 2.880816032639e+00 2.882226371744e+00 2.883870948323e+00 2.885843852325e+00 2.888083334633e+00 2.890446925780e+00 2.892785309478e+00 2.894972342122e+00 2.896927300228e+00 2.898650192433e+00 2.900244985913e+00 2.901918431481e+00 2.903888196666e+00 2.906239057652e+00 2.908809273389e+00 2.911278569857e+00 2.913387965479e+00 2.915097362073e+00 2.916593959821e+00 2.918146237794e+00 2.919956499200e+00 2.922073584763e+00 2.924393125024e+00 2.926751913197e+00 2.929002051934e+00 2.931048524843e+00 2.932846125537e+00 2.934440540052e+00 2.936013177424e+00 2.937806664305e+00 2.939976154280e+00 2.942470110496e+00 2.945043011058e+00 2.947386375028e+00 2.949319383174e+00 2.950911857061e+00 2.952441916396e+00 2.954190724243e+00 2.956273971580e+00 2.958597921667e+00 2.960978931824e+00 2.963266168822e+00 2.965380021999e+00 2.967315505546e+00 2.969102192177e+00 2.970792589425e+00 2.972482759902e+00 2.974337618200e+00 2.976508381790e+00 2.978992857146e+00 2.981569939086e+00 2.983906071225e+00 2.985771287604e+00 2.987212315648e+00 2.988562234843e+00 2.990242164961e+00 2.992470932202e+00 2.995111387709e+00 2.997756863024e+00 3.000020800726e+00 3.001785419930e+00 3.003250691138e+00 3.004763539722e+00 3.006591931671e+00 3.008768567376e+00 3.011108798427e+00 3.013400531582e+00 3.015541661233e+00 3.017565329187e+00 3.019541758289e+00 3.021496524309e+00 3.023400682293e+00 3.025229226630e+00 3.027035641777e+00 3.028976249267e+00 3.031185991832e+00 3.033645903917e+00 3.036143101821e+00 3.038381577751e+00 3.040180555039e+00 3.041609694934e+00 3.042995526279e+00 3.044740516836e+00 3.047055203519e+00 3.049798783216e+00 3.052558477380e+00 3.054886307228e+00 3.056574331298e+00 3.057793229911e+00 3.059002542003e+00 3.060667974881e+00 3.062977209810e+00 3.065738269255e+00 3.068500709566e+00 3.070824620666e+00 3.072531873269e+00 3.073808124756e+00 3.075074776789e+00 3.076731690316e+00 3.078929986892e+00 3.081523900421e+00 3.084154659918e+00 3.086474547406e+00 3.088333802996e+00 3.089847742229e+00 3.091305143208e+00 3.092990589605e+00 3.095046388640e+00 3.097406945425e+00 3.099851608066e+00 3.102149813673e+00 3.104171808594e+00 3.105951971264e+00 3.107627135740e+00 3.109380173066e+00 3.111321401176e+00 3.113460599506e+00 3.115705729818e+00 3.117930450842e+00 3.120038175781e+00 3.121994626541e+00 3.123838116770e+00 3.125658468891e+00 3.127536414304e+00 3.129513971477e+00 3.131583574363e+00 3.133697009229e+00 3.135786381846e+00 3.137804483702e+00 3.139742707832e+00 3.141629177054e+00 3.143507967130e+00 3.145425633606e+00 3.147398758385e+00 3.149418024255e+00 3.151450736053e+00 3.153461377323e+00 3.155432808213e+00 3.157366502427e+00 3.159286418203e+00 3.161218857842e+00 3.163175149897e+00 3.165152883133e+00 3.167140694768e+00 3.169119215983e+00 3.171086636688e+00 3.173051359178e+00 3.175018859617e+00 3.176994099536e+00 3.178968531170e+00 3.180931538480e+00 3.182883963755e+00 3.184830311094e+00 3.186785651796e+00 3.188751458680e+00 3.190720864599e+00 3.192675106833e+00 3.194608581755e+00 3.196525702097e+00 3.198439994140e+00 3.200369357888e+00 3.202307780112e+00 3.204241886030e+00 3.206161960446e+00 3.208071871290e+00 3.209981697300e+00 3.211904297255e+00 3.213839924583e+00 3.215778319524e+00 3.217707184446e+00 3.219623951026e+00 3.221536576440e+00 3.223456967783e+00 3.225387532648e+00 3.227317029741e+00 3.229233275658e+00 3.231134895206e+00 3.233030394322e+00 3.234928234596e+00 3.236829236556e+00 3.238731261134e+00 3.240620708972e+00 3.242501336592e+00 3.244378623385e+00 3.246263359194e+00 3.248157570046e+00 3.250048276865e+00 3.251932418746e+00 3.253807645073e+00 3.255684119499e+00 3.257567586827e+00 3.259455509916e+00 3.261335741275e+00 3.263204295620e+00 3.265060153427e+00 3.266913796412e+00 3.268772880266e+00 3.270630570420e+00 3.272484816769e+00 3.274326010890e+00 3.276161393927e+00 3.277998388408e+00 3.279842914297e+00 3.281688174592e+00 3.283525203651e+00 3.285357615500e+00 3.287187105946e+00 3.289016616427e+00 3.290844186861e+00 3.292666979250e+00 3.294481758264e+00 3.296293030819e+00 3.298104553342e+00 3.299914626646e+00 3.301720905959e+00 3.303519249727e+00 3.305315101886e+00 3.307110533065e+00 3.308910858143e+00 3.310708904947e+00 3.312499045493e+00 3.314281172422e+00 3.316057300987e+00 3.317833874257e+00 3.319609142203e+00 3.321379649481e+00 3.323145354761e+00 3.324905117668e+00 3.326662442765e+00 3.328414993605e+00 3.330163449799e+00 3.331909378307e+00 3.333654608259e+00 3.335396289381e+00 3.337133696230e+00 3.338862472071e+00 3.340587029057e+00 3.342306753532e+00 3.344023601590e+00 3.345738946263e+00 3.347448759333e+00 3.349157056110e+00 3.350859769815e+00 3.352559752238e+00 3.354255120345e+00 3.355944701042e+00 3.357630025287e+00 3.359307914661e+00 3.360985753943e+00 3.362658854100e+00 3.364329434347e+00 3.365994647855e+00 3.367655798493e+00 3.369311284215e+00 3.370960332239e+00 3.372604845430e+00 3.374241368147e+00 3.375877805806e+00 3.377512396888e+00 3.379140364125e+00 3.380763102651e+00 3.382377680501e+00 3.383985020320e+00 3.385588814177e+00 3.387189598036e+00 3.388787542876e+00 3.390380774456e+00 3.391969768163e+00 3.393551318873e+00 3.395124509797e+00 3.396695282797e+00 3.398258859271e+00 3.399821148879e+00 3.401378791657e+00 3.402932335528e+00 3.404478765162e+00 3.406018434829e+00 3.407552692820e+00 3.409079228843e+00 3.410608394387e+00 3.412126752543e+00 3.413643729590e+00 3.415153064082e+00 3.416653804295e+00 3.418150550645e+00 3.419641185838e+00 3.421129025788e+00 3.422608705909e+00 3.424084969728e+00 3.425552036057e+00 3.427013012384e+00 3.428467799985e+00 3.429914602185e+00 3.431357268637e+00 3.432796125460e+00 3.434226805640e+00 3.435650491284e+00 3.437066466695e+00 3.438476322974e+00 3.439876799342e+00 3.441274887149e+00 3.442665904546e+00 3.444052098306e+00 3.445429181939e+00 3.446799521245e+00 3.448162602394e+00 3.449522016700e+00 3.450872217351e+00 3.452215278402e+00 3.453553821143e+00 3.454884804880e+00 3.456208094312e+00 3.457524892520e+00 3.458834754028e+00 3.460135734565e+00 3.461432813960e+00 3.462721264433e+00 3.464000601725e+00 3.465274234295e+00 3.466541294476e+00 3.467798231876e+00 3.469049480860e+00 3.470291142918e+00 3.471526710830e+00 3.472754559710e+00 3.473976955717e+00 3.475190073519e+00 3.476393961669e+00 3.477590987666e+00 3.478780296399e+00 3.479962322768e+00 3.481135800477e+00 3.482301729831e+00 3.483462493564e+00 3.484609596220e+00 3.485750633452e+00 3.486882839174e+00 3.488005558975e+00 3.489122463249e+00 3.490230480272e+00 3.491328279632e+00 3.492419327791e+00 3.493499653061e+00 3.494572052820e+00 3.495634613055e+00 3.496688164925e+00 3.497734848776e+00 3.498774950842e+00 3.499801667794e+00 3.500819234827e+00 3.501831469181e+00 3.502831126530e+00 3.503822221896e+00 3.504806383974e+00 3.505779251972e+00 3.506743806378e+00 3.507697403363e+00 3.508642415860e+00 3.509578142381e+00 3.510507121758e+00 3.511423371151e+00 3.512329165428e+00 3.513225456714e+00 3.514112385238e+00 3.514989490223e+00 3.515857981741e+00 3.516713409973e+00 3.517560503563e+00 3.518396051021e+00 3.519220085884e+00 3.520034844201e+00 3.520841686812e+00 3.521638966155e+00 3.522422182353e+00 3.523197069183e+00 3.523958220328e+00 3.524712357400e+00 3.525453415389e+00 3.526185719120e+00 3.526906509144e+00 3.527617236508e+00 3.528314465257e+00 3.529002533638e+00 3.529679727081e+00 3.530345566713e+00 3.530999924505e+00 3.531640991183e+00 3.532272685135e+00 3.532892687654e+00 3.533499021805e+00 3.534096711558e+00 3.534682196111e+00 3.535255370778e+00 3.535817468890e+00 3.536366638094e+00 3.536903544516e+00 3.537429684761e+00 3.537943984729e+00 3.538444561550e+00 3.538934751605e+00 3.539411548206e+00 3.539876258518e+00 3.540329338356e+00 3.540767709838e+00 3.541194021347e+00 3.541607847288e+00 3.542009839467e+00 3.542398427797e+00 3.542774719417e+00 3.543136641911e+00 3.543485335419e+00 3.543821568910e+00 3.544145429637e+00 3.544456300115e+00 3.544751939885e+00 3.545036835085e+00 3.545308074914e+00 3.545563567935e+00 3.545807217278e+00 3.546036646302e+00 3.546254035529e+00 3.546455833485e+00 3.546644998784e+00 3.546816594263e+00 3.546977729450e+00 3.547123152271e+00 3.547256613626e+00 3.547374514400e+00 3.547475382180e+00 3.547565301979e+00 3.547639128512e+00 3.547698336757e+00 3.547744011553e+00 3.547773283070e+00 3.547789409784e+00 3.547789273105e+00 3.547775599202e+00 3.547745924599e+00 3.547700948111e+00 3.547641618416e+00 3.547565356423e+00 3.547474852835e+00 3.547369244840e+00 3.547248061205e+00 3.547110168479e+00 3.546957069052e+00 3.546788987096e+00 3.546604302147e+00 3.546403915277e+00 3.546187722861e+00 3.545955065911e+00 3.545706664952e+00 3.545441944807e+00 3.545160632369e+00 3.544864061789e+00 3.544550046642e+00 3.544218864474e+00 3.543871088636e+00 3.543507757664e+00 3.543126515570e+00 3.542731039290e+00 3.542314956029e+00 3.541883236336e+00 3.541435440545e+00 3.540968771442e+00 3.540484683458e+00 3.539985159529e+00 3.539465443064e+00 3.538930295441e+00 3.538376601901e+00 3.537805960231e+00 3.537216549332e+00 3.536609240251e+00 3.535984087360e+00 3.535340533388e+00 3.534681359004e+00 3.534001363330e+00 3.533304660643e+00 3.532588276560e+00 3.531853668457e+00 3.531100831238e+00 3.530327875795e+00 3.529538724187e+00 3.528726835376e+00 3.527900158386e+00 3.527053040785e+00 3.526186364340e+00 3.525300473333e+00 3.524395968989e+00 3.523471286539e+00 3.522527359288e+00 3.521566493027e+00 3.520583068044e+00 3.519579715161e+00 3.518556702176e+00 3.517514565661e+00 3.516453008007e+00 3.515369445075e+00 3.514268312334e+00 3.513148175730e+00 3.512004430735e+00 3.510839953448e+00 3.509657078355e+00 3.508453533629e+00 3.507229145818e+00 3.505984711535e+00 3.504716376609e+00 3.503430625501e+00 3.502121695805e+00 3.500793072273e+00 3.499441114369e+00 3.498071516328e+00 3.496677564667e+00 3.495264326197e+00 3.493826918749e+00 3.492368822159e+00 3.490890601645e+00 3.489389468694e+00 3.487867717050e+00 3.486323191073e+00 3.484755247287e+00 3.483165417069e+00 3.481555231494e+00 3.479922933686e+00 3.478265211497e+00 3.476588998724e+00 3.474887094101e+00 3.473163528088e+00 3.471417292601e+00 3.469648378455e+00 3.467856803119e+00 3.466041237872e+00 3.464203938141e+00 3.462343115238e+00 3.460457341389e+00 3.458550285681e+00 3.456619151251e+00 3.454663507914e+00 3.452686976780e+00 3.450684951379e+00 3.448657677587e+00 3.446609834123e+00 3.444536370260e+00 3.442439003772e+00 3.440317465247e+00 3.438172914833e+00 3.436002464837e+00 3.433807395757e+00 3.431587909920e+00 3.429346079222e+00 3.427078493566e+00 3.424785680644e+00 3.422467527151e+00 3.420126187248e+00 3.417759370917e+00 3.415366697417e+00 3.412948236959e+00 3.410507712414e+00 3.408039906420e+00 3.405546180434e+00 3.403027293903e+00 3.400484252687e+00 3.397915156755e+00 3.395319737174e+00 3.392698773382e+00 3.390051842450e+00 3.387379577282e+00 3.384682066862e+00 3.381956303719e+00 3.379206040146e+00 3.376430361887e+00 3.373626074165e+00 3.370796467453e+00 3.367940064331e+00 3.365057390431e+00 3.362149579577e+00 3.359213490632e+00 3.356250815008e+00 3.353260504241e+00 3.350243901106e+00 3.347201623339e+00 3.344131025742e+00 3.341033363015e+00 3.337908477389e+00 3.334757704928e+00 3.331577131148e+00 3.328370255805e+00 3.325136497135e+00 3.321875027787e+00 3.318585118486e+00 3.315268076786e+00 3.311922588532e+00 3.308550459064e+00 3.305149803045e+00 3.301721804555e+00 3.298266902277e+00 3.294780543645e+00 3.291268861592e+00 3.287727885107e+00 3.284157882613e+00 3.280560632109e+00 3.276934679450e+00 3.273280163778e+00 3.269596500581e+00 3.265885182954e+00 3.262145474134e+00 3.258374961794e+00 3.254577472861e+00 3.250750859598e+00 3.246895327623e+00 3.243009955033e+00 3.239097016006e+00 3.235154658392e+00 3.231180911038e+00 3.227181336811e+00 3.223150476637e+00 3.219092392638e+00 3.215002017711e+00 3.210884629509e+00 3.206736559008e+00 3.202560064977e+00 3.198351751547e+00 3.194116922972e+00 3.189850982951e+00 3.185555415494e+00 3.181230466173e+00 3.176874794492e+00 3.172489278839e+00 3.168074941098e+00 3.163629839949e+00 3.159155808251e+00 3.154651577118e+00 3.150117851339e+00 3.145552844375e+00 3.140957859770e+00 3.136332718731e+00 3.131677513595e+00 3.126993234471e+00 3.122275835065e+00 3.117532215826e+00 3.112755736232e+00 3.107950263455e+00 3.103114759686e+00 3.098246132769e+00 3.093350043592e+00 3.088420530404e+00 3.083464619745e+00 3.078475125248e+00 3.073455331526e+00 3.068407034653e+00 3.063325452833e+00 3.058214471599e+00 3.053073534493e+00 3.047902757334e+00 3.042700069115e+00 3.037466246730e+00 3.032202752951e+00 3.026907886939e+00 3.021582639960e+00 3.016228280616e+00 3.010841796064e+00 3.005424170407e+00 2.999977984420e+00 2.994499287880e+00 2.988990559868e+00 2.983450680360e+00 2.977880394130e+00 2.972278519033e+00 2.966647228963e+00 2.960986287591e+00 2.955291938251e+00 2.949570031455e+00 2.943815398737e+00 2.938030253734e+00 2.932215447922e+00 2.926368159277e+00 2.920494243086e+00 2.914585274765e+00 2.908648247119e+00 2.902679382081e+00 2.896682704756e+00 2.890652607069e+00 2.884590953188e+00 2.878502247653e+00 2.872381377609e+00 2.866230357104e+00 2.860049403535e+00 2.853838569931e+00 2.847596671564e+00 2.841322321309e+00 2.835021472037e+00 2.828688547513e+00 2.822326271552e+00 2.815934285589e+00 2.809510255548e+00 2.803057732435e+00 2.796575056083e+00 2.790062286435e+00 2.783518756590e+00 2.776945791327e+00 2.770343466263e+00 2.763711803136e+00 2.757050443593e+00 2.750358861817e+00 2.743638328107e+00 2.736886162942e+00 2.730107621887e+00 2.723298433693e+00 2.716459088900e+00 2.709592053756e+00 2.702695311063e+00 2.695769593774e+00 2.688814156976e+00 2.681828579922e+00 2.674817330563e+00 2.667773033826e+00 2.660705259152e+00 2.653604418005e+00 2.646476143202e+00 2.639319434851e+00 2.632135882457e+00 2.624923019299e+00 2.617679982624e+00 2.610411488138e+00 2.603114162991e+00 2.595788807440e+00 2.588435102939e+00 2.581054202663e+00 2.573645096741e+00 2.566208329494e+00 2.558746026895e+00 2.551254949923e+00 2.543736079745e+00 2.536190734861e+00 2.528618504482e+00 2.521020003577e+00 2.513392535197e+00 2.505739138967e+00 2.498060463809e+00 2.490354199802e+00 2.482623272265e+00 2.474864326862e+00 2.467081546111e+00 2.459272622554e+00 2.451435510984e+00 2.443573773972e+00 2.435686761816e+00 2.427774955073e+00 2.419837770788e+00 2.411875002423e+00 2.403887096718e+00 2.395874416606e+00 2.387837168864e+00 2.379775324513e+00 2.371690346632e+00 2.363578991863e+00 2.355444207233e+00 2.347286180527e+00 2.339104921538e+00 2.330900232812e+00 2.322671107055e+00 2.314419700033e+00 2.306145287919e+00 2.297847719366e+00 2.289528486631e+00 2.281186285284e+00 2.272820159734e+00 2.264432738491e+00 2.256023164900e+00 2.247591885403e+00 2.239139528399e+00 2.230665729241e+00 2.222169397264e+00 2.213653938660e+00 2.205116384483e+00 2.196560037846e+00 2.187980837355e+00 2.179384257038e+00 2.170765634690e+00 2.162128263436e+00 2.153471835785e+00 2.144794408040e+00 2.136100960956e+00 2.127385829099e+00 2.118654292759e+00 2.109901432018e+00 2.101132621728e+00 2.092345036639e+00 2.083539544934e+00 2.074719077211e+00 2.065877874090e+00 2.057022401033e+00 2.048148862250e+00 2.039260588697e+00 2.030354585668e+00 2.021432945685e+00 2.012496403829e+00 2.003543722995e+00 1.994578252945e+00 1.985594711114e+00 1.976599938872e+00 1.967589172702e+00 1.958563294226e+00 1.949526936082e+00 1.940474231475e+00 1.931410409654e+00 1.922332645976e+00 1.913244122484e+00 1.904142399112e+00 1.895029774701e+00 1.885904761312e+00 1.876769533093e+00 1.867624892582e+00 1.858467241586e+00 1.849302401907e+00 1.840125654183e+00 1.830943051848e+00 1.821749377521e+00 1.812547470918e+00 1.803337451451e+00 1.794119020792e+00 1.784895593387e+00 1.775660809904e+00 1.766423115710e+00 1.757178397140e+00 1.747928837253e+00 1.738673188008e+00 1.729412470641e+00 1.720150444380e+00 1.710879805341e+00 1.701611752872e+00 1.692335098142e+00 1.683062316983e+00 1.673782766406e+00 1.664504662631e+00 1.655224980631e+00 1.645942284973e+00 1.636664486428e+00 1.627383108475e+00 1.618107844136e+00 1.608829752229e+00 1.599556190542e+00 1.590286598886e+00 1.581019455955e+00 1.571760256729e+00 1.562500386240e+00 1.553252321259e+00 1.544006724121e+00 1.534770745098e+00 1.525540447186e+00 1.516320181281e+00 1.507111929932e+00 1.497907241243e+00 1.488719640578e+00 1.479538056366e+00 1.470373038867e+00 1.461219102837e+00 1.452081125068e+00 1.442955837033e+00 1.433847014623e+00 1.424757723507e+00 1.415680336137e+00 1.406629387193e+00 1.397591281118e+00 1.388578698447e+00 1.379585219941e+00 1.370615195750e+00 1.361670752152e+00 1.352746447687e+00 1.343854468638e+00 1.334981699896e+00 1.326145086198e+00 1.317332253517e+00 1.308552449185e+00 1.299804802712e+00 1.291088179457e+00 1.282411511900e+00 1.273763823464e+00 1.265160481434e+00 1.256588033317e+00 1.248062634160e+00 1.239575347440e+00 1.231132938930e+00 1.222735771548e+00 1.214380272122e+00 1.206079136739e+00 1.197820711804e+00 1.189620877811e+00 1.181465745464e+00 1.173371782049e+00 1.165329975657e+00 1.157347121596e+00 1.149426939669e+00 1.141562361765e+00 1.133769273896e+00 1.126034210494e+00 1.118376289370e+00 1.110778354483e+00 1.103259147571e+00 1.095811796575e+00 1.088438948447e+00 1.081148181109e+00 1.073931413627e+00 1.066805909545e+00 1.059756661489e+00 1.052802219376e+00 1.045930958786e+00 1.039154709070e+00 1.032472223052e+00 1.025884598634e+00 1.019401366392e+00 1.013012693333e+00 1.006734263072e+00 1.000555790383e+00 9.944930073505e-01 9.885366922660e-01 9.826960678277e-01 9.769737733448e-01 9.713674986898e-01 9.658854279086e-01 9.605232453906e-01 9.552940221766e-01 9.501882208954e-01 9.452164606715e-01 9.403784362320e-01 9.356743893790e-01 9.311122053573e-01 9.266872597271e-01 9.224095892453e-01 9.182735188646e-01 9.142889086916e-01 9.104520284442e-01 9.067672347078e-01 9.032389355521e-01 8.998604801780e-01 8.966464043269e-01 8.935855050893e-01 8.906930536273e-01 8.879573909168e-01 8.853874344865e-01 8.829830823117e-01 8.807440710618e-01 8.786760468545e-01 8.767714854177e-01 8.750431636273e-01 8.734797117135e-01 8.720899262420e-01 8.708696538158e-01 8.698243430308e-01 8.689492728600e-01 8.682448626095e-01 8.677166227870e-01 8.673543975264e-01 8.671703506652e-01 8.671509473319e-01 8.673065644938e-01 8.676287924552e-01 8.681200963579e-01 8.687805701383e-01 8.696029990092e-01 8.705964789544e-01 8.717478886993e-01 8.730657477446e-01 8.745384408892e-01 8.761735528724e-01 8.779626466711e-01 8.799046047814e-01 8.820031915943e-01 8.842442159203e-01 8.866405805993e-01 8.891731293936e-01 8.918545791197e-01 8.946691107749e-01 8.976243372575e-01 9.007124849105e-01 9.039267430729e-01 9.072760214518e-01 9.107400617877e-01 9.143353668989e-01 9.180397212504e-01 9.218645927798e-01 9.257994747374e-01 9.298398189952e-01 9.339892512913e-01 9.382339532842e-01 9.425865661794e-01 9.470215395984e-01 9.515590094120e-01 9.561733571622e-01 9.608782959721e-01 9.656633595366e-01 9.705187049279e-01 9.754591797124e-01 9.804564521218e-01 9.855325153838e-01 9.906613152450e-01 9.958556506564e-01 1.001103255201e+00 1.006401817990e+00 1.011755561519e+00 1.017143830499e+00 1.022587285534e+00 1.028055736149e+00 1.033570843422e+00 1.039109102752e+00 1.044678342618e+00 1.050276056379e+00 1.055886344760e+00 1.061526617670e+00 1.067167343516e+00 1.072832726800e+00 1.078495479685e+00 1.084168859995e+00 1.089844894233e+00 1.095511893921e+00 1.101184941153e+00 1.106834400285e+00 1.112489089932e+00 1.118114593496e+00 1.123730627805e+00 1.129324866262e+00 1.134889011030e+00 1.140437111433e+00 1.145940097759e+00 1.151424910728e+00 1.156858930335e+00 1.162261926779e+00 1.167619898006e+00 1.172928215546e+00 1.178197987757e+00 1.183401136344e+00 1.188563339254e+00 1.193658145732e+00 1.198696252309e+00 1.203671941793e+00 1.208575067288e+00 1.213418498636e+00 1.218177939002e+00 1.222872098707e+00 1.227482130375e+00 1.232012316004e+00 1.236464103471e+00 1.240820176239e+00 1.245098512419e+00 1.249273184747e+00 1.253363481357e+00 1.257350257176e+00 1.261239820135e+00 1.265031397122e+00 1.268708591867e+00 1.272292280210e+00 1.275753450131e+00 1.279112470471e+00 1.282353642397e+00 1.285476348408e+00 1.288487921390e+00 1.291368119434e+00 1.294140527331e+00 1.296772615403e+00 1.299291068145e+00 1.301675035470e+00 1.303927988094e+00 1.306058535652e+00 1.308038052827e+00 1.309905163990e+00 1.311615986083e+00 1.313204309660e+00 1.314646282508e+00 1.315949053509e+00 1.317120379817e+00 1.318132723227e+00 1.319024316173e+00 1.319753097122e+00 1.320357031343e+00 1.320806055816e+00 1.321114476636e+00 1.321286844761e+00 1.321301221199e+00 1.321192220351e+00 1.320919678435e+00 1.320525161671e+00 1.319976597269e+00 1.319294948211e+00 1.318477998342e+00 1.317513003271e+00 1.316428980297e+00 1.315194825567e+00 1.313845948097e+00 1.312357494560e+00 1.310748883093e+00 1.309014788176e+00 1.307156278271e+00 1.305189792217e+00 1.303098566486e+00 1.300907790519e+00 1.298600409396e+00 1.296200232032e+00 1.293693832410e+00 1.291098446289e+00 1.288412015958e+00 1.285639924342e+00 1.282792007011e+00 1.279863228994e+00 1.276876604856e+00 1.273812585789e+00 1.270704037252e+00 1.267531899435e+00 1.264320891593e+00 1.261067818920e+00 1.257774924393e+00 1.254465554737e+00 1.251116001562e+00 1.247770198651e+00 1.244394202259e+00 1.241027882856e+00 1.237658357370e+00 1.234290510789e+00 1.230951325955e+00 1.227608059699e+00 1.224312954942e+00 1.221027423941e+00 1.217787495238e+00 1.214585783966e+00 1.211420691689e+00 1.208317629088e+00 1.205249586569e+00 1.202254307944e+00 1.199305421530e+00 1.196425169427e+00 1.193611096295e+00 1.190856492816e+00 1.188180913377e+00 1.185569249904e+00 1.183030828796e+00 1.180564930137e+00 1.178168188438e+00 1.175848334082e+00 1.173597576389e+00 1.171413271861e+00 1.169309357445e+00 1.167256354426e+00 1.165283420267e+00 1.163361446926e+00 1.161500791938e+00 1.159704173894e+00 1.157942686574e+00 1.156250500956e+00 1.154579785710e+00 1.152963610820e+00 1.151375716568e+00 1.149812599103e+00 1.148286576407e+00 1.146760561801e+00 1.145265236891e+00 1.143764160534e+00 1.142270942945e+00 1.140774540771e+00 1.139262568074e+00 1.137741647378e+00 1.136193690870e+00 1.134622678576e+00 1.133017100433e+00 1.131375097953e+00 1.129685108738e+00 1.127953242079e+00 1.126158947944e+00 1.124314152212e+00 1.122405209894e+00 1.120425975996e+00 1.118388220244e+00 1.116263908841e+00 1.114080129902e+00 1.111810172978e+00 1.109469417114e+00 1.107052860641e+00 1.104555440678e+00 1.101992177735e+00 1.099348451855e+00 1.096646354197e+00 1.093872968361e+00 1.091048913646e+00 1.088171700341e+00 1.085249627773e+00 1.082299350698e+00 1.079320257714e+00 1.076333761989e+00 1.073343419324e+00 1.070371675245e+00 1.067424765420e+00 1.064523390432e+00 1.061680293018e+00 1.058912875300e+00 1.056241094091e+00 1.053673160338e+00 1.051237625560e+00 1.048937976465e+00 1.046801056811e+00 1.044833692227e+00 1.043057106896e+00 1.041480005105e+00 1.040117032626e+00 1.038976924390e+00 1.038067861372e+00 1.037402405507e+00 1.036978199616e+00 1.036809645754e+00 1.036892328320e+00 1.037231432935e+00 1.037827214933e+00 1.038678746723e+00 1.039788172628e+00 1.041147694974e+00 1.042764900985e+00 1.044632693471e+00 1.046753557567e+00 1.049128975488e+00 1.051762492613e+00 1.054653672311e+00 1.057811594152e+00 1.061245137508e+00 1.064958264035e+00 1.068968086965e+00 1.073281280799e+00 1.077915678774e+00 1.082881957999e+00 1.088192407086e+00 1.093865242722e+00 1.099904483334e+00 1.106327829666e+00 1.113132362385e+00 1.120325255593e+00 1.127901763396e+00 1.135853942918e+00 1.144167777247e+00 1.152821642022e+00 1.161789573970e+00 1.171035557948e+00 1.180523000373e+00 1.190197919628e+00 1.200013134895e+00 1.209906665061e+00 1.219813671090e+00 1.229671843258e+00 1.239402613250e+00 1.248941782877e+00 1.258208404848e+00 1.267134712972e+00 1.275642475682e+00 1.283664054844e+00 1.291128816677e+00 1.297973684025e+00 1.304134116106e+00 1.309550940074e+00 1.314175118565e+00 1.317946980655e+00 1.320830326589e+00 1.322769128195e+00 1.323731078913e+00 1.323674311941e+00 1.322557425629e+00 1.320350417558e+00 1.317007622410e+00 1.313021647407e+00 1.307339216649e+00 1.300370744974e+00 1.292687717793e+00 1.284836055849e+00 1.277164161070e+00 1.269712809251e+00 1.262194778765e+00 1.254070714859e+00 1.244728253753e+00 1.233656529241e+00 1.220593839333e+00 1.205623145870e+00 1.189139210456e+00 1.171728584777e+00 1.154008546248e+00 1.136434661140e+00 1.119177476306e+00 1.102066410100e+00 1.084678866635e+00 1.066476732085e+00 1.047014945682e+00 1.026103569037e+00 1.003909165390e+00 9.809367585195e-01 9.579302990066e-01 9.356866857763e-01 9.148429523500e-01 8.957259444949e-01 8.782943063677e-01 8.622114138507e-01 8.470199845511e-01 8.323561532910e-01 8.181312907260e-01 8.046257580751e-01 7.924398505026e-01 7.823294213591e-01 7.749747075311e-01 7.707583935488e-01 7.696093800292e-01 7.710422814112e-01 7.743104934534e-01 7.786348583577e-01 7.834476731357e-01 7.885408982059e-01 7.940798449037e-01 8.004892013636e-01 8.082779453288e-01 8.178152730251e-01 8.291591171450e-01 8.420338025093e-01 8.559026574934e-01 8.701299073561e-01 8.842077534459e-01 8.979000484199e-01 9.113041112086e-01 9.248213914462e-01 9.389971592481e-01 9.543179141011e-01 9.710168939764e-01 9.889645094938e-01 1.007642505726e+00 1.026252772226e+00 1.043899149918e+00 1.059775112797e+00 1.073318131350e+00 1.084310734910e+00 1.092894517802e+00 1.099601750323e+00 1.105739097111e+00 1.109785061870e+00 1.045482593302e+00 1.041415380098e+00 1.002547596763e+00 9.440785745868e-01 8.923285987149e-01 8.747559777027e-01 9.037101083512e-01 9.668187050142e-01 1.036648474502e+00 1.086572595524e+00 1.099374609062e+00 1.069898594545e+00 1.005858082945e+00 9.280358741387e-01 8.675572787535e-01 8.540290483916e-01 8.947420226237e-01 9.679742349858e-01 1.040356451902e+00 1.084535582959e+00 1.085647557428e+00 1.042284109414e+00 9.664644840648e-01 8.829346901695e-01 8.245581996250e-01 8.171495343157e-01 8.595350361486e-01 9.246924754963e-01 9.809198184024e-01 1.006821780559e+00 9.952450036773e-01 9.529948804713e-01 8.989278829699e-01 8.585129634963e-01 8.516718211586e-01 8.789642004658e-01 9.211347018036e-01 9.530035826462e-01 9.564379748209e-01 9.263207990894e-01 8.725057120309e-01 8.190755653126e-01 7.968450524345e-01 8.241457748877e-01 8.903412895583e-01 9.645287568268e-01 1.015769058674e+00 1.024323272450e+00 9.851413734784e-01 9.095345803931e-01 8.264792761330e-01 7.785530831826e-01 7.988853213480e-01 8.797717093112e-01 9.802806292597e-01 1.058506799960e+00 1.087072725751e+00 1.055367633187e+00 9.699786910788e-01 8.565524755399e-01 7.617318832170e-01 7.400931075761e-01 8.080433843634e-01 9.240604339089e-01 1.033048315237e+00 1.097033773534e+00 1.098043661441e+00 1.036048263274e+00 9.285867173554e-01 8.120218692691e-01 7.381877286212e-01 7.468201786229e-01 8.244798583050e-01 9.197535240204e-01 9.873611266214e-01 1.002932683421e+00 9.621153946269e-01 8.790520730490e-01 7.860100393853e-01 7.280131485650e-01 7.378288598926e-01 8.039678814290e-01 8.829491299266e-01 9.347746055425e-01 9.374191377077e-01 8.880491647322e-01 8.030465888364e-01 7.185980520026e-01 6.828251157918e-01 7.219199745739e-01 8.111133248045e-01 9.020326946822e-01 9.569085124659e-01 9.570580051705e-01 9.027519207236e-01 8.138093749953e-01 7.307847552539e-01 7.049677202350e-01 7.591443141691e-01 8.617525711605e-01 9.614855454810e-01 1.020380252335e+00 1.020255020167e+00 9.622613029343e-01 8.677639146922e-01 7.797877977601e-01 7.527308467922e-01 8.110832314595e-01 9.218560895790e-01 1.030675374755e+00 1.096700430959e+00 1.099366409610e+00 1.037560007259e+00 9.301020483672e-01 8.179348218963e-01 7.593603413512e-01 7.935333352254e-01 8.968352959444e-01 1.010713660952e+00 1.087793715509e+00 1.103168385087e+00 1.052837291071e+00 9.529888425141e-01 8.411269054605e-01 7.721074908081e-01 7.964589446846e-01
 2.790341928767e+00 2.791812587429e+00 2.793343058264e+00 2.795152999166e+00 2.797295626998e+00 2.799650295175e+00 2.802020103911e+00 2.804227747663e+00 2.806173173086e+00 2.807865911107e+00 2.809447000232e+00 2.811120834041e+00 2.813044269684e+00 2.815247399601e+00 2.817633940895e+00 2.820042376616e+00 2.822306514065e+00 2.824324013067e+00 2.826107522667e+00 2.827794474601e+00 2.829559665661e+00 2.831542194817e+00 2.833797789812e+00 2.836281948436e+00 2.838838904726e+00 2.841242372456e+00 2.843305845966e+00 2.845019927351e+00 2.846586335153e+00 2.848283738092e+00 2.850321378503e+00 2.852724610811e+00 2.855327649814e+00 2.857852365715e+00 2.860038750266e+00 2.861793162100e+00 2.863237349970e+00 2.864664579452e+00 2.866374883245e+00 2.868521283376e+00 2.871006413036e+00 2.873533894185e+00 2.875765572964e+00 2.877541206459e+00 2.878985709739e+00 2.880393605897e+00 2.882035340653e+00 2.884009262996e+00 2.886251767480e+00 2.888616885692e+00 2.890954087172e+00 2.893137959128e+00 2.895088148771e+00 2.896809579344e+00 2.898405789668e+00 2.900082872701e+00 2.902057830474e+00 2.904409630663e+00 2.906979310100e+00 2.909448248146e+00 2.911560361228e+00 2.913276288915e+00 2.914779578002e+00 2.916337671522e+00 2.918151569131e+00 2.920270918396e+00 2.922591025379e+00 2.924954392894e+00 2.927209630372e+00 2.929260472450e+00 2.931059059051e+00 2.932654676131e+00 2.934226907621e+00 2.936022101105e+00 2.938194836605e+00 2.940691786792e+00 2.943264813634e+00 2.945607869564e+00 2.947540204424e+00 2.949135508679e+00 2.950669917645e+00 2.952422965064e+00 2.954509417422e+00 2.956834718634e+00 2.959217516592e+00 2.961506097999e+00 2.963624885729e+00 2.965564564789e+00 2.967354186076e+00 2.969045239152e+00 2.970737412899e+00 2.972594558789e+00 2.974767294893e+00 2.977255239910e+00 2.979834084836e+00 2.982171275765e+00 2.984036453808e+00 2.985479247041e+00 2.986833021831e+00 2.988516039321e+00 2.990748889394e+00 2.993390860744e+00 2.996037597840e+00 2.998303544952e+00 3.000070778764e+00 3.001538677528e+00 3.003056188042e+00 3.004887998529e+00 3.007065824706e+00 3.009408731538e+00 3.011701145906e+00 3.013845046714e+00 3.015869870003e+00 3.017848160838e+00 3.019806528588e+00 3.021713310040e+00 3.023543482216e+00 3.025352956813e+00 3.027294624820e+00 3.029507398164e+00 3.031969368753e+00 3.034469746332e+00 3.036710645004e+00 3.038512056054e+00 3.039942815315e+00 3.041330895991e+00 3.043078960405e+00 3.045396539906e+00 3.048142760184e+00 3.050905192789e+00 3.053233982211e+00 3.054923675136e+00 3.056145045627e+00 3.057357476767e+00 3.059025765061e+00 3.061338633395e+00 3.064101596626e+00 3.066865745375e+00 3.069191411665e+00 3.070901028928e+00 3.072178706686e+00 3.073449194471e+00 3.075109213036e+00 3.077308961237e+00 3.079905673768e+00 3.082538143933e+00 3.084859895615e+00 3.086720329563e+00 3.088237160955e+00 3.089695822326e+00 3.091384594029e+00 3.093443409521e+00 3.095805501634e+00 3.098252786484e+00 3.100551604592e+00 3.102576376306e+00 3.104358280494e+00 3.106036167614e+00 3.107790903880e+00 3.109736192759e+00 3.111876860925e+00 3.114123923243e+00 3.116350929428e+00 3.118460767314e+00 3.120418518220e+00 3.122265435807e+00 3.124087626722e+00 3.125967523496e+00 3.127947814372e+00 3.130019438268e+00 3.132135934531e+00 3.134227012658e+00 3.136246268506e+00 3.138187190995e+00 3.140075138141e+00 3.141958096996e+00 3.143876328581e+00 3.145853328448e+00 3.147874278322e+00 3.149908843125e+00 3.151921662997e+00 3.153895098057e+00 3.155832105957e+00 3.157754662761e+00 3.159688535716e+00 3.161646952522e+00 3.163625869836e+00 3.165616226005e+00 3.167597391267e+00 3.169566092938e+00 3.171533475356e+00 3.173503592998e+00 3.175479276973e+00 3.177455567515e+00 3.179420294015e+00 3.181375177156e+00 3.183323238558e+00 3.185280068142e+00 3.187248202685e+00 3.189219021137e+00 3.191175126473e+00 3.193111829284e+00 3.195030643394e+00 3.196947033653e+00 3.198878782316e+00 3.200818831788e+00 3.202754413530e+00 3.204676940964e+00 3.206588074519e+00 3.208500826260e+00 3.210424405666e+00 3.212362521401e+00 3.214300850189e+00 3.216233913143e+00 3.218151326393e+00 3.220066087236e+00 3.221988388968e+00 3.223920580450e+00 3.225852571493e+00 3.227770172872e+00 3.229674132486e+00 3.231571204816e+00 3.233470311422e+00 3.235374796614e+00 3.237276826611e+00 3.239168468374e+00 3.241051204488e+00 3.242930272496e+00 3.244816613575e+00 3.246712422957e+00 3.248605789085e+00 3.250491258573e+00 3.252368147693e+00 3.254246829570e+00 3.256131432298e+00 3.258021723953e+00 3.259903753409e+00 3.261772902884e+00 3.263631215256e+00 3.265486788676e+00 3.267346222723e+00 3.269206774891e+00 3.271061370327e+00 3.272905309587e+00 3.274741825931e+00 3.276580554006e+00 3.278426233139e+00 3.280272871927e+00 3.282111757017e+00 3.283946509723e+00 3.285776761667e+00 3.287608085955e+00 3.289437507823e+00 3.291261912605e+00 3.293078315495e+00 3.294890962502e+00 3.296704001990e+00 3.298514769412e+00 3.300322688747e+00 3.302122390505e+00 3.303920220848e+00 3.305717325342e+00 3.307517420317e+00 3.309317687623e+00 3.311109525319e+00 3.312892638672e+00 3.314670527547e+00 3.316448162368e+00 3.318224923649e+00 3.319997103605e+00 3.321763943956e+00 3.323527023145e+00 3.325283666486e+00 3.327039214757e+00 3.328788819300e+00 3.330535543265e+00 3.332281545252e+00 3.334025001247e+00 3.335764195391e+00 3.337494221583e+00 3.339220083382e+00 3.340940088022e+00 3.342658851957e+00 3.344375700843e+00 3.346086830149e+00 3.347796204523e+00 3.349500636972e+00 3.351201361455e+00 3.352898427384e+00 3.354589109468e+00 3.356275011498e+00 3.357955219892e+00 3.359633851683e+00 3.361309125505e+00 3.362979725021e+00 3.364646338201e+00 3.366309128995e+00 3.367965146518e+00 3.369616249095e+00 3.371261631335e+00 3.372899640045e+00 3.374537018959e+00 3.376172861814e+00 3.377802203430e+00 3.379425338723e+00 3.381042901613e+00 3.382649998520e+00 3.384255277260e+00 3.385856960322e+00 3.387455627077e+00 3.389051252628e+00 3.390640843113e+00 3.392223715483e+00 3.393797946739e+00 3.395369406441e+00 3.396934863637e+00 3.398497614769e+00 3.400057114265e+00 3.401611363415e+00 3.403158885202e+00 3.404700032422e+00 3.406236015723e+00 3.407763309796e+00 3.409292468560e+00 3.410812560400e+00 3.412330570675e+00 3.413840727633e+00 3.415344063450e+00 3.416840997291e+00 3.418332513566e+00 3.419820612305e+00 3.421303151118e+00 3.422779832857e+00 3.424248107411e+00 3.425709736600e+00 3.427165511967e+00 3.428613734131e+00 3.430057476086e+00 3.431498193113e+00 3.432929451302e+00 3.434353240192e+00 3.435770747045e+00 3.437181809978e+00 3.438583365537e+00 3.439983407774e+00 3.441375595685e+00 3.442761986246e+00 3.444140580772e+00 3.445511448785e+00 3.446876558224e+00 3.448235712732e+00 3.449587382902e+00 3.450931322245e+00 3.452271268842e+00 3.453603962680e+00 3.454926795138e+00 3.456245115371e+00 3.457556409581e+00 3.458859494730e+00 3.460156885669e+00 3.461446010288e+00 3.462725895470e+00 3.464001229059e+00 3.465269084204e+00 3.466527104728e+00 3.467779659746e+00 3.469022387989e+00 3.470257939186e+00 3.471487435194e+00 3.472710588837e+00 3.473924939046e+00 3.475130137714e+00 3.476328111534e+00 3.477519172720e+00 3.478701583890e+00 3.479876569191e+00 3.481043262575e+00 3.482204904559e+00 3.483353383439e+00 3.484495426532e+00 3.485629747657e+00 3.486753208731e+00 3.487869887071e+00 3.488980573697e+00 3.490078940906e+00 3.491170847623e+00 3.492252184073e+00 3.493325799647e+00 3.494389787308e+00 3.495444265457e+00 3.496491783675e+00 3.497532645665e+00 3.498561886558e+00 3.499580355605e+00 3.500592470050e+00 3.501593736218e+00 3.502586077568e+00 3.503572144811e+00 3.504545602455e+00 3.505511869633e+00 3.506466032326e+00 3.507411873565e+00 3.508349873348e+00 3.509279200399e+00 3.510197578025e+00 3.511103648306e+00 3.512002234089e+00 3.512889005669e+00 3.513769061225e+00 3.514637688040e+00 3.515494581633e+00 3.516343572303e+00 3.517179587947e+00 3.518005464381e+00 3.518822694807e+00 3.519628968784e+00 3.520428352120e+00 3.521213426840e+00 3.521988542287e+00 3.522752802303e+00 3.523507139713e+00 3.524250493033e+00 3.524984810473e+00 3.525706733407e+00 3.526418055663e+00 3.527117994068e+00 3.527807697709e+00 3.528485973663e+00 3.529153967425e+00 3.529809739468e+00 3.530452543600e+00 3.531085925635e+00 3.531707154203e+00 3.532316226756e+00 3.532915594511e+00 3.533501949348e+00 3.534077060934e+00 3.534641078955e+00 3.535192529897e+00 3.535731123200e+00 3.536259954681e+00 3.536776014696e+00 3.537278569888e+00 3.537770765366e+00 3.538249488505e+00 3.538717229152e+00 3.539171474283e+00 3.539612974318e+00 3.540041208316e+00 3.540457048795e+00 3.540861562154e+00 3.541252447580e+00 3.541631466748e+00 3.541994499555e+00 3.542347609696e+00 3.542684849387e+00 3.543011559383e+00 3.543324641699e+00 3.543623979721e+00 3.543910339734e+00 3.544185394428e+00 3.544444005841e+00 3.544690273490e+00 3.544922233608e+00 3.545142674927e+00 3.545346915894e+00 3.545539114351e+00 3.545714788114e+00 3.545878076058e+00 3.546026930167e+00 3.546164410257e+00 3.546284735668e+00 3.546389807742e+00 3.546483416619e+00 3.546559973696e+00 3.546623697927e+00 3.546672167729e+00 3.546705708306e+00 3.546724864445e+00 3.546730084875e+00 3.546718859831e+00 3.546693303176e+00 3.546652434586e+00 3.546597212129e+00 3.546526127670e+00 3.546438940454e+00 3.546338241388e+00 3.546221102895e+00 3.546088023926e+00 3.545939452755e+00 3.545775414069e+00 3.545595927231e+00 3.545400545760e+00 3.545188410070e+00 3.544961913333e+00 3.544717737759e+00 3.544458415910e+00 3.544182473865e+00 3.543890952117e+00 3.543582443812e+00 3.543256657553e+00 3.542914616510e+00 3.542556901681e+00 3.542181968396e+00 3.541791803185e+00 3.541381641328e+00 3.540956800662e+00 3.540514074725e+00 3.540054062673e+00 3.539576506865e+00 3.539083179347e+00 3.538570506383e+00 3.538042057000e+00 3.537494913776e+00 3.536931537548e+00 3.536347763253e+00 3.535749857768e+00 3.535131454541e+00 3.534494478465e+00 3.533843126214e+00 3.533170744365e+00 3.532481531038e+00 3.531772534711e+00 3.531046230614e+00 3.530302088071e+00 3.529537369629e+00 3.528756556902e+00 3.527953508364e+00 3.527135295831e+00 3.526296293349e+00 3.525439394854e+00 3.524562319865e+00 3.523666972363e+00 3.522751773331e+00 3.521816386340e+00 3.520865578343e+00 3.519891878716e+00 3.518899278678e+00 3.517885704399e+00 3.516853434166e+00 3.515802878584e+00 3.514730206614e+00 3.513639837614e+00 3.512529965318e+00 3.511397502421e+00 3.510244323115e+00 3.509073084791e+00 3.507880373089e+00 3.506667560159e+00 3.505435092801e+00 3.504178598184e+00 3.502906126041e+00 3.501609029086e+00 3.500293214710e+00 3.498953281699e+00 3.497596176047e+00 3.496216089513e+00 3.494815126197e+00 3.493391906752e+00 3.491947659708e+00 3.490482825856e+00 3.488996631788e+00 3.487488745051e+00 3.485959022693e+00 3.484405430920e+00 3.482830778234e+00 3.481236124728e+00 3.479618388968e+00 3.477976637723e+00 3.476316262208e+00 3.474630671455e+00 3.472923316457e+00 3.471192580498e+00 3.469440975699e+00 3.467666174147e+00 3.465867886613e+00 3.464047423131e+00 3.462203974016e+00 3.460337551659e+00 3.458447662706e+00 3.456534789803e+00 3.454598721953e+00 3.452641122980e+00 3.450657397348e+00 3.448649761646e+00 3.446621784502e+00 3.444567750947e+00 3.442490232486e+00 3.440390035248e+00 3.438265412458e+00 3.436115951225e+00 3.433942259117e+00 3.431745819199e+00 3.429524403135e+00 3.427278929406e+00 3.425008051440e+00 3.422714047234e+00 3.420394153887e+00 3.418051587501e+00 3.415682264243e+00 3.413288129073e+00 3.410870927960e+00 3.408428383341e+00 3.405960107235e+00 3.403466377256e+00 3.400948022496e+00 3.398405158685e+00 3.395836603793e+00 3.393241733672e+00 3.390621911479e+00 3.387975511796e+00 3.385306675642e+00 3.382608611437e+00 3.379886626527e+00 3.377139672737e+00 3.374364079766e+00 3.371563422787e+00 3.368738249711e+00 3.365884962562e+00 3.363007855213e+00 3.360101926331e+00 3.357170890433e+00 3.354212244801e+00 3.351227865416e+00 3.348217403509e+00 3.345179619048e+00 3.342115926722e+00 3.339024381792e+00 3.335907668565e+00 3.332761617922e+00 3.329590249225e+00 3.326390467289e+00 3.323165064607e+00 3.319911782414e+00 3.316631329835e+00 3.313323046855e+00 3.309987425037e+00 3.306625074284e+00 3.303235946714e+00 3.299817692196e+00 3.296372825045e+00 3.292899995008e+00 3.289399654843e+00 3.285870338396e+00 3.282313747403e+00 3.278729349759e+00 3.275117334215e+00 3.271476260625e+00 3.267807662783e+00 3.264111361601e+00 3.260385230823e+00 3.256632877946e+00 3.252851195743e+00 3.249040917727e+00 3.245201997659e+00 3.241334658221e+00 3.237439608933e+00 3.233514610827e+00 3.229562783337e+00 3.225580391737e+00 3.221571434289e+00 3.217531667752e+00 3.213463951563e+00 3.209366217055e+00 3.205241914626e+00 3.201086447370e+00 3.196903089177e+00 3.192690602178e+00 3.188449141225e+00 3.184178036052e+00 3.179877917513e+00 3.175547584112e+00 3.171189059229e+00 3.166801319097e+00 3.162384101346e+00 3.157937577760e+00 3.153462870465e+00 3.148956445987e+00 3.144421527640e+00 3.139856487727e+00 3.135262331984e+00 3.130639855086e+00 3.125985078355e+00 3.121303891438e+00 3.116591427508e+00 3.111849143167e+00 3.107078487824e+00 3.102275675527e+00 3.097445221430e+00 3.092583684351e+00 3.087694665375e+00 3.082773374796e+00 3.077822531365e+00 3.072843609546e+00 3.067833571379e+00 3.062792570752e+00 3.057723779133e+00 3.052624563423e+00 3.047494827391e+00 3.042335798100e+00 3.037146236906e+00 3.031926599064e+00 3.026678166525e+00 3.021399726645e+00 3.016091000866e+00 3.010751365370e+00 3.005383323379e+00 2.999985136903e+00 2.994556192451e+00 2.989097368828e+00 2.983609692216e+00 2.978090836980e+00 2.972542495075e+00 2.966965258534e+00 2.961357208261e+00 2.955719545006e+00 2.950052047832e+00 2.944354323783e+00 2.938628087092e+00 2.932869983895e+00 2.927084776051e+00 2.921266861786e+00 2.915421110194e+00 2.909545065180e+00 2.903640864786e+00 2.897704671725e+00 2.891738963733e+00 2.885744878746e+00 2.879720538933e+00 2.873666624379e+00 2.867583127472e+00 2.861471343122e+00 2.855330128333e+00 2.849155562548e+00 2.842957428634e+00 2.836726230405e+00 2.830467063964e+00 2.824179250520e+00 2.817860497524e+00 2.811513016619e+00 2.805137267148e+00 2.798732204717e+00 2.792298154029e+00 2.785833892236e+00 2.779341589768e+00 2.772821188869e+00 2.766272337768e+00 2.759693435223e+00 2.753087042579e+00 2.746450058090e+00 2.739786733869e+00 2.733093779483e+00 2.726372659294e+00 2.719623613414e+00 2.712846841306e+00 2.706041164268e+00 2.699208044132e+00 2.692344211723e+00 2.685455192714e+00 2.678536314840e+00 2.671592062449e+00 2.664617794836e+00 2.657617308551e+00 2.650587603214e+00 2.643532832670e+00 2.636450952165e+00 2.629337654650e+00 2.622201182998e+00 2.615035907705e+00 2.607844722422e+00 2.600625028347e+00 2.593379856079e+00 2.586107753384e+00 2.578808077772e+00 2.571484258505e+00 2.564132270833e+00 2.556753265689e+00 2.549349887355e+00 2.541918668561e+00 2.534464037566e+00 2.526980098206e+00 2.519472349985e+00 2.511939114992e+00 2.504380758523e+00 2.496796876987e+00 2.489187666868e+00 2.481554007000e+00 2.473895390861e+00 2.466210942950e+00 2.458501725867e+00 2.450767726055e+00 2.443011070477e+00 2.435228272492e+00 2.427422950562e+00 2.419592239643e+00 2.411737311092e+00 2.403859682015e+00 2.395957592806e+00 2.388034428022e+00 2.380085780816e+00 2.372114174542e+00 2.364118967481e+00 2.356103318962e+00 2.348064488182e+00 2.340001635055e+00 2.331917126521e+00 2.323811493572e+00 2.315683581913e+00 2.307534226999e+00 2.299363336016e+00 2.291169878400e+00 2.282954602430e+00 2.274719804783e+00 2.266463035255e+00 2.258186992445e+00 2.249889337794e+00 2.241570426364e+00 2.233232926482e+00 2.224874048514e+00 2.216498198886e+00 2.208099950924e+00 2.199685032299e+00 2.191248545737e+00 2.182795392752e+00 2.174322289104e+00 2.165830656971e+00 2.157322290092e+00 2.148794370812e+00 2.140249917412e+00 2.131685792028e+00 2.123105815512e+00 2.114507680406e+00 2.105892828459e+00 2.097262918587e+00 2.088614911713e+00 2.079951585352e+00 2.071272541913e+00 2.062578453957e+00 2.053867405030e+00 2.045141883776e+00 2.036401335620e+00 2.027646101833e+00 2.018878130622e+00 2.010094157353e+00 2.001297449108e+00 1.992487114384e+00 1.983662354708e+00 1.974826919637e+00 1.965976278082e+00 1.957115467976e+00 1.948240486368e+00 1.939355795096e+00 1.930458405523e+00 1.921550664486e+00 1.912631706611e+00 1.903701896387e+00 1.894763322527e+00 1.885813935647e+00 1.876855145776e+00 1.867887646993e+00 1.858913476445e+00 1.849928802858e+00 1.840936382041e+00 1.831936515875e+00 1.822928582100e+00 1.813915210948e+00 1.804891955334e+00 1.795866490759e+00 1.786832966989e+00 1.777795923279e+00 1.768753243091e+00 1.759705212402e+00 1.750655932784e+00 1.741599300040e+00 1.732543751406e+00 1.723482353810e+00 1.714423095482e+00 1.705359142921e+00 1.696293500713e+00 1.687228415834e+00 1.678162073094e+00 1.669098146409e+00 1.660030588842e+00 1.650970351845e+00 1.641907529960e+00 1.632848762304e+00 1.623794290144e+00 1.614741600599e+00 1.605696526867e+00 1.596650920125e+00 1.587617219417e+00 1.578586014277e+00 1.569562606718e+00 1.560547032078e+00 1.551538884349e+00 1.542543750933e+00 1.533551844938e+00 1.524575359156e+00 1.515606292435e+00 1.506651576337e+00 1.497708770509e+00 1.488779471822e+00 1.479863796462e+00 1.470962640553e+00 1.462081187512e+00 1.453210999198e+00 1.444365561376e+00 1.435533425409e+00 1.426723701183e+00 1.417933671754e+00 1.409164539466e+00 1.400420768802e+00 1.391695774797e+00 1.383002199505e+00 1.374326175712e+00 1.365684459623e+00 1.357065014675e+00 1.348477645330e+00 1.339920025125e+00 1.331391129231e+00 1.322900931873e+00 1.314437558034e+00 1.306015950480e+00 1.297624564576e+00 1.289276185923e+00 1.280963506060e+00 1.272693230536e+00 1.264466864685e+00 1.256277477104e+00 1.248140381762e+00 1.240042978880e+00 1.232000483026e+00 1.223998985517e+00 1.216055456751e+00 1.208160964541e+00 1.200319995125e+00 1.192539464510e+00 1.184809030652e+00 1.177145970058e+00 1.169536551065e+00 1.161998383221e+00 1.154517255247e+00 1.147107402818e+00 1.139765454281e+00 1.132491706356e+00 1.125294400100e+00 1.118164869574e+00 1.111119752024e+00 1.104145017733e+00 1.097257465690e+00 1.090446936960e+00 1.083723354553e+00 1.077086642525e+00 1.070535803218e+00 1.064081977236e+00 1.057714946487e+00 1.051447316190e+00 1.045273890467e+00 1.039203501410e+00 1.033232946406e+00 1.027365884970e+00 1.021608518265e+00 1.015956562200e+00 1.010417601863e+00 1.004988693846e+00 9.996799227978e-01 9.944829926640e-01 9.894095799730e-01 9.844577659598e-01 9.796266474508e-01 9.749255673638e-01 9.703490553347e-01 9.659053798414e-01 9.615913956316e-01 9.574147475116e-01 9.533720997288e-01 9.494678105543e-01 9.457046595055e-01 9.420801948302e-01 9.386024946673e-01 9.352656743513e-01 9.320811406656e-01 9.290397585417e-01 9.261488624791e-01 9.234082545817e-01 9.208181979730e-01 9.183846663513e-01 9.160999957802e-01 9.139756090145e-01 9.120017436891e-01 9.101872714808e-01 9.085276529920e-01 9.070285017266e-01 9.056848075257e-01 9.044983537998e-01 9.034739471576e-01 9.026017626769e-01 9.018940084753e-01 9.013384334109e-01 9.009433056840e-01 9.007040675224e-01 9.006207750303e-01 9.006944118855e-01 9.009200915968e-01 9.013032842168e-01 9.018349086331e-01 9.025221597168e-01 9.033558240262e-01 9.043403070464e-01 9.054706962435e-01 9.067457802150e-01 9.081681321316e-01 9.097256019805e-01 9.114312007936e-01 9.132664933167e-01 9.152437028249e-01 9.173479847873e-01 9.195875574595e-01 9.219551918384e-01 9.244452021302e-01 9.270645813079e-01 9.297966478256e-01 9.326554455709e-01 9.356199915011e-01 9.387040090492e-01 9.418942096666e-01 9.451911692752e-01 9.485941269544e-01 9.520921209727e-01 9.556971181479e-01 9.593850448699e-01 9.631755663541e-01 9.670438826542e-01 9.710032356754e-01 9.750445393724e-01 9.791584891626e-01 9.833582032726e-01 9.876173708906e-01 9.919585200135e-01 9.963546909008e-01 1.000820183207e+00 1.005341912864e+00 1.009918265251e+00 1.014553637792e+00 1.019228247146e+00 1.023961776645e+00 1.028724409281e+00 1.033539791824e+00 1.038383229821e+00 1.043262590190e+00 1.048175940087e+00 1.053108536437e+00 1.058075642093e+00 1.063050270638e+00 1.068055666611e+00 1.073064774959e+00 1.078091691227e+00 1.083126422759e+00 1.088161748379e+00 1.093208822779e+00 1.098240743751e+00 1.103284046975e+00 1.108306896548e+00 1.113329054281e+00 1.118336168874e+00 1.123323062383e+00 1.128300813250e+00 1.133244578530e+00 1.138176597906e+00 1.143068625399e+00 1.147938197709e+00 1.152772588591e+00 1.157567338129e+00 1.162332430620e+00 1.167041971294e+00 1.171719867666e+00 1.176342143610e+00 1.180918659101e+00 1.185442751993e+00 1.189906541301e+00 1.194321316292e+00 1.198664162847e+00 1.202953397860e+00 1.207170118744e+00 1.211320294906e+00 1.215404335197e+00 1.219406679865e+00 1.223342754433e+00 1.227190102165e+00 1.230965548333e+00 1.234652333717e+00 1.238254985608e+00 1.241774855125e+00 1.245195227976e+00 1.248536410694e+00 1.251771191655e+00 1.254919238425e+00 1.257965375905e+00 1.260909569975e+00 1.263758352475e+00 1.266492998927e+00 1.269136464719e+00 1.271658374187e+00 1.274083450371e+00 1.276391346175e+00 1.278587791686e+00 1.280679014442e+00 1.282640148718e+00 1.284505300878e+00 1.286235931625e+00 1.287862851526e+00 1.289363174348e+00 1.290745811957e+00 1.292016396481e+00 1.293149511926e+00 1.294183167328e+00 1.295075993531e+00 1.295864967037e+00 1.296521003951e+00 1.297058899383e+00 1.297483000639e+00 1.297772373461e+00 1.297960874407e+00 1.298009249043e+00 1.297959175050e+00 1.297778349258e+00 1.297487160329e+00 1.297085255376e+00 1.296559807165e+00 1.295939388471e+00 1.295190990244e+00 1.294354049465e+00 1.293399607048e+00 1.292350758083e+00 1.291200916119e+00 1.289948682111e+00 1.288614650031e+00 1.287176629924e+00 1.285665253456e+00 1.284058374331e+00 1.282381717049e+00 1.280623239696e+00 1.278795340317e+00 1.276901873367e+00 1.274938156413e+00 1.272924782409e+00 1.270847187588e+00 1.268731925093e+00 1.266557696394e+00 1.264355987846e+00 1.262108761735e+00 1.259835811404e+00 1.257537615875e+00 1.255212666246e+00 1.252881306568e+00 1.250523887656e+00 1.248177311620e+00 1.245810010338e+00 1.243458530015e+00 1.241107715855e+00 1.238763468916e+00 1.236446841116e+00 1.234127687257e+00 1.231855166520e+00 1.229584054877e+00 1.227358851832e+00 1.225157076738e+00 1.222985879775e+00 1.220863352309e+00 1.218758310387e+00 1.216714240331e+00 1.214691478944e+00 1.212722030355e+00 1.210791248105e+00 1.208895670576e+00 1.207051979087e+00 1.205239124413e+00 1.203472125822e+00 1.201738227865e+00 1.200041108805e+00 1.198381561545e+00 1.196749138397e+00 1.195145493649e+00 1.193572685531e+00 1.192011260365e+00 1.190479653164e+00 1.188951136104e+00 1.187436960918e+00 1.185931008080e+00 1.184413916591e+00 1.182908755674e+00 1.181373262145e+00 1.179839168037e+00 1.178275470122e+00 1.176684455614e+00 1.175072362892e+00 1.173405317595e+00 1.171713815167e+00 1.169958425783e+00 1.168159211442e+00 1.166298977730e+00 1.164369723400e+00 1.162379751782e+00 1.160305989332e+00 1.158161023520e+00 1.155929027058e+00 1.153611625400e+00 1.151200028085e+00 1.148697899569e+00 1.146091862954e+00 1.143390568180e+00 1.140586110010e+00 1.137673881257e+00 1.134666781075e+00 1.131540546811e+00 1.128324420544e+00 1.124995298718e+00 1.121570722684e+00 1.118049667211e+00 1.114428845470e+00 1.110730102262e+00 1.106937375782e+00 1.103081236410e+00 1.099149397391e+00 1.095167264996e+00 1.091137437827e+00 1.087070483328e+00 1.082987339039e+00 1.078891648112e+00 1.074810499529e+00 1.070747889124e+00 1.066733029289e+00 1.062774857235e+00 1.058897947856e+00 1.055118886876e+00 1.051456700725e+00 1.047935945807e+00 1.044568603902e+00 1.041382806326e+00 1.038388112199e+00 1.035610862662e+00 1.033058600964e+00 1.030757532501e+00 1.028713254515e+00 1.026943529140e+00 1.025458339487e+00 1.024262740619e+00 1.023372061323e+00 1.022782495366e+00 1.022507615706e+00 1.022541622971e+00 1.022891420172e+00 1.023553972777e+00 1.024527069936e+00 1.025814859067e+00 1.027404078343e+00 1.029306228294e+00 1.031510535547e+00 1.034018771361e+00 1.036834185092e+00 1.039953932697e+00 1.043383554702e+00 1.047126850903e+00 1.051192211237e+00 1.055582171523e+00 1.060313290250e+00 1.065389092781e+00 1.070823922114e+00 1.076624839882e+00 1.082803386547e+00 1.089370395613e+00 1.096325108192e+00 1.103679393134e+00 1.111425182495e+00 1.119560835345e+00 1.128076578500e+00 1.136954660599e+00 1.146174974217e+00 1.155707399075e+00 1.165519358479e+00 1.175568726461e+00 1.185810097146e+00 1.196186211735e+00 1.206643865919e+00 1.217118067142e+00 1.227541254251e+00 1.237848173560e+00 1.247962069712e+00 1.257818346329e+00 1.267337393547e+00 1.276454888005e+00 1.285096807367e+00 1.293198051242e+00 1.300694991076e+00 1.307528277310e+00 1.313641327110e+00 1.318978874930e+00 1.323498070936e+00 1.327145876321e+00 1.329888468289e+00 1.331678749678e+00 1.332484781931e+00 1.332269688333e+00 1.330992755203e+00 1.328627585363e+00 1.325128993951e+00 1.321016412993e+00 1.315204208140e+00 1.308101521104e+00 1.300282465279e+00 1.292297894440e+00 1.284495339706e+00 1.276916916900e+00 1.269274276536e+00 1.261025265042e+00 1.251553451624e+00 1.240343168196e+00 1.227130642019e+00 1.211996183400e+00 1.195336547876e+00 1.177740618998e+00 1.159830159596e+00 1.142070012362e+00 1.124632982042e+00 1.107355685310e+00 1.089818103967e+00 1.071483687629e+00 1.051906070946e+00 1.030894599868e+00 1.008620568920e+00 9.855910824772e-01 9.625555041256e-01 9.403198642231e-01 9.195299387821e-01 9.005187268957e-01 8.832509542469e-01 8.673913567053e-01 8.524794505427e-01 8.381444104635e-01 8.242900095683e-01 8.111863506718e-01 7.994195895874e-01 7.897349383666e-01 7.827983495288e-01 7.789831942766e-01 7.782059753596e-01 7.799771640527e-01 7.835396506471e-01 7.881059376080e-01 7.930973812965e-01 7.982886317619e-01 8.038291683677e-01 8.101294059525e-01 8.176906355814e-01 8.268778316237e-01 8.377579778603e-01 8.500687671911e-01 8.632837051336e-01 8.767807716645e-01 8.900570240426e-01 9.028802378875e-01 9.153498709996e-01 9.278728427560e-01 9.410088544781e-01 9.552699724561e-01 9.709225805646e-01 9.878734075167e-01 1.005640435916e+00 1.023449841307e+00 1.040410058164e+00 1.055695089735e+00 1.068670580016e+00 1.078956880478e+00 1.086317779712e+00 1.090355670473e+00 1.089885610126e+00 1.073162344470e+00 1.044782514290e+00 1.031539734045e+00 9.843323616215e-01 9.222639791048e-01 8.724291254818e-01 8.606240503516e-01 8.951916277050e-01 9.602946901039e-01 1.027962607251e+00 1.073141196111e+00 1.080808838569e+00 1.047928385133e+00 9.839556426774e-01 9.106162004270e-01 8.581643482491e-01 8.524926569683e-01 8.963700674535e-01 9.668653765381e-01 1.032701156212e+00 1.069405068650e+00 1.064583723921e+00 1.018677059529e+00 9.448230448150e-01 8.676857424923e-01 8.178180036872e-01 8.164088815319e-01 8.588901739386e-01 9.191665349649e-01 9.688855577400e-01 9.899616950221e-01 9.777662062271e-01 9.406075502297e-01 8.971086958092e-01 8.695938683480e-01 8.722163127415e-01 9.009870270479e-01 9.367260623043e-01 9.575988160182e-01 9.495065405033e-01 9.110796611634e-01 8.555293843842e-01 8.091391208000e-01 8.011675430026e-01 8.431515692720e-01 9.177752528005e-01 9.927154194144e-01 1.039122569673e+00 1.040137319133e+00 9.934949222978e-01 9.131471748378e-01 8.303854518927e-01 7.882449259234e-01 8.160985063638e-01 9.010270017412e-01 1.000633270831e+00 1.074368596109e+00 1.096784921669e+00 1.059198885070e+00 9.701771142454e-01 8.574402508265e-01 7.689338730043e-01 7.565994560895e-01 8.303701149386e-01 9.462605274517e-01 1.051033001878e+00 1.108962549404e+00 1.103863089822e+00 1.037246150498e+00 9.280536040099e-01 8.136492657976e-01 7.450565035268e-01 7.578392822134e-01 8.349415124221e-01 9.256319646913e-01 9.868636753923e-01 9.962636641097e-01 9.512534221925e-01 8.676864798058e-01 7.791412763009e-01 7.297375233833e-01 7.470996800142e-01 8.146762087229e-01 8.889175502385e-01 9.321849719921e-01 9.247869971096e-01 8.660221255069e-01 7.746963132001e-01 6.901609160646e-01 6.625450027647e-01 7.133882089838e-01 8.102340298473e-01 9.024882944547e-01 9.537848583326e-01 9.474071799571e-01 8.855016102320e-01 7.899662566028e-01 7.042004284997e-01 6.820484092078e-01 7.437480365796e-01 8.519549215079e-01 9.533700406416e-01 1.011049753766e+00 1.008614675043e+00 9.492060565490e-01 8.562781081124e-01 7.743941650075e-01 7.562540698645e-01 8.203722941303e-01 9.303495664909e-01 1.033245942655e+00 1.090885323818e+00 1.085342141034e+00 1.018376258293e+00 9.123224707015e-01 8.117363742048e-01 7.738422895400e-01 8.262551783912e-01 9.353538036557e-01 1.043567692631e+00 1.107856725482e+00 1.107100952239e+00 1.040925431354e+00 9.300427355123e-01 8.182576074709e-01 7.656700451211e-01 8.148844984454e-01
 2.787543581229e+00 2.789013293014e+00 2.790543633305e+00 2.792353647044e+00 2.794496538048e+00 2.796851505899e+00 2.799219526457e+00 2.801423701073e+00 2.803363891327e+00 2.805054455550e+00 2.806634046707e+00 2.808309151288e+00 2.810233758162e+00 2.812436736561e+00 2.814822194128e+00 2.817227545833e+00 2.819487802388e+00 2.821501020798e+00 2.823285526181e+00 2.824975748345e+00 2.826743084935e+00 2.828727100904e+00 2.830981881036e+00 2.833464889106e+00 2.836019790027e+00 2.838422536839e+00 2.840488501192e+00 2.842208904015e+00 2.843780254313e+00 2.845481347123e+00 2.847519123045e+00 2.849922017573e+00 2.852524940359e+00 2.855052960177e+00 2.857246449796e+00 2.859008246030e+00 2.860457508848e+00 2.861884749479e+00 2.863594041274e+00 2.865738867293e+00 2.868227598264e+00 2.870759244692e+00 2.872993553803e+00 2.874769818596e+00 2.876210529802e+00 2.877615077327e+00 2.879251982701e+00 2.881226285918e+00 2.883467831617e+00 2.885833926502e+00 2.888167805007e+00 2.890345034230e+00 2.892289770565e+00 2.894006405351e+00 2.895602212614e+00 2.897281127387e+00 2.899258686810e+00 2.901609837012e+00 2.904176513865e+00 2.906642210183e+00 2.908755973495e+00 2.910475477589e+00 2.911983592794e+00 2.913545531354e+00 2.915361746862e+00 2.917480172474e+00 2.919799913159e+00 2.922164898264e+00 2.924422611257e+00 2.926476702569e+00 2.928274017009e+00 2.929868383071e+00 2.931438667589e+00 2.933234822126e+00 2.935407309981e+00 2.937904428190e+00 2.940477390366e+00 2.942816342445e+00 2.944746299820e+00 2.946341896688e+00 2.947878688593e+00 2.949634353653e+00 2.951721558859e+00 2.954046194847e+00 2.956427512106e+00 2.958716266249e+00 2.960836552022e+00 2.962779559669e+00 2.964569542205e+00 2.966259821586e+00 2.967951484030e+00 2.969807798791e+00 2.971981530169e+00 2.974469687536e+00 2.977047939313e+00 2.979383923296e+00 2.981246039391e+00 2.982689314115e+00 2.984044657559e+00 2.985728780680e+00 2.987963397356e+00 2.990605146551e+00 2.993250288710e+00 2.995515182875e+00 2.997282726310e+00 2.998751794795e+00 3.000271207552e+00 3.002105113746e+00 3.004281224355e+00 3.006624169790e+00 3.008916352419e+00 3.011058241594e+00 3.013083665331e+00 3.015060758494e+00 3.017020342846e+00 3.018927510613e+00 3.020757171333e+00 3.022567015924e+00 3.024508934188e+00 3.026719936804e+00 3.029183351679e+00 3.031683989260e+00 3.033924759039e+00 3.035725631935e+00 3.037156864445e+00 3.038544921580e+00 3.040293584034e+00 3.042611220771e+00 3.045358645858e+00 3.048119360187e+00 3.050446708323e+00 3.052136872744e+00 3.053358104875e+00 3.054571872517e+00 3.056240307588e+00 3.058554481333e+00 3.061316585840e+00 3.064079413604e+00 3.066404088197e+00 3.068113740813e+00 3.069391364683e+00 3.070662868340e+00 3.072323237399e+00 3.074523173591e+00 3.077118452133e+00 3.079750972623e+00 3.082071228472e+00 3.083930921192e+00 3.085447460456e+00 3.086906787572e+00 3.088594415400e+00 3.090654468532e+00 3.093014917987e+00 3.095462559080e+00 3.097759998135e+00 3.099784084287e+00 3.101565514915e+00 3.103243022685e+00 3.104998284229e+00 3.106943776895e+00 3.109084120152e+00 3.111330199660e+00 3.113555266201e+00 3.115665853656e+00 3.117622367422e+00 3.119469899930e+00 3.121290755721e+00 3.123171492945e+00 3.125150957931e+00 3.127221763662e+00 3.129338591801e+00 3.131428739034e+00 3.133447159799e+00 3.135386531240e+00 3.137275931349e+00 3.139157368206e+00 3.141076254429e+00 3.143053435061e+00 3.145073082442e+00 3.147106526821e+00 3.149118907639e+00 3.151091862111e+00 3.153029191595e+00 3.154951614818e+00 3.156883817680e+00 3.158842216102e+00 3.160820821305e+00 3.162808689611e+00 3.164790349511e+00 3.166758145432e+00 3.168725540797e+00 3.170693797668e+00 3.172669837826e+00 3.174642620521e+00 3.176607251715e+00 3.178561170825e+00 3.180509403853e+00 3.182464683013e+00 3.184432915524e+00 3.186401011020e+00 3.188356906712e+00 3.190293456449e+00 3.192210743937e+00 3.194127395882e+00 3.196057511177e+00 3.197997075218e+00 3.199931658243e+00 3.201852698835e+00 3.203763704784e+00 3.205675174563e+00 3.207597845386e+00 3.209533943267e+00 3.211471741761e+00 3.213403638860e+00 3.215320775252e+00 3.217233446310e+00 3.219155071797e+00 3.221086069814e+00 3.223017317102e+00 3.224933843675e+00 3.226836231306e+00 3.228732500021e+00 3.230631045385e+00 3.232533623146e+00 3.234434899542e+00 3.236325202052e+00 3.238206961480e+00 3.240084327651e+00 3.241970198592e+00 3.243864789313e+00 3.245757303871e+00 3.247640806902e+00 3.249516718474e+00 3.251393657257e+00 3.253277696636e+00 3.255166348307e+00 3.257047446813e+00 3.258915286610e+00 3.260772250358e+00 3.262626526916e+00 3.264484194036e+00 3.266343507750e+00 3.268194763737e+00 3.270038563470e+00 3.271873497425e+00 3.273711130788e+00 3.275554692707e+00 3.277400127135e+00 3.279238200342e+00 3.281070287751e+00 3.282899871801e+00 3.284729456257e+00 3.286557144300e+00 3.288380393011e+00 3.290195163075e+00 3.292005523387e+00 3.293817523688e+00 3.295626001283e+00 3.297433309632e+00 3.299229689187e+00 3.301026674601e+00 3.302822127150e+00 3.304620496089e+00 3.306418717807e+00 3.308208782809e+00 3.309990597340e+00 3.311766077714e+00 3.313542695555e+00 3.315317068214e+00 3.317088054398e+00 3.318853280496e+00 3.320614833176e+00 3.322369029170e+00 3.324123421314e+00 3.325871140254e+00 3.327615476208e+00 3.329359178023e+00 3.331101020619e+00 3.332839067766e+00 3.334566978140e+00 3.336291328904e+00 3.338008599510e+00 3.339725708312e+00 3.341440797643e+00 3.343149260532e+00 3.344857200044e+00 3.346559544193e+00 3.348258681152e+00 3.349952452553e+00 3.351641983948e+00 3.353325396831e+00 3.355004753414e+00 3.356681641371e+00 3.358353600274e+00 3.360021985276e+00 3.361686888430e+00 3.363346939250e+00 3.365002148807e+00 3.366650300673e+00 3.368293380832e+00 3.369930047352e+00 3.371565205806e+00 3.373199160931e+00 3.374825015561e+00 3.376447492492e+00 3.378061445126e+00 3.379667023061e+00 3.381270156673e+00 3.382869238700e+00 3.384466502434e+00 3.386058840264e+00 3.387647160080e+00 3.389226380618e+00 3.390800095538e+00 3.392367831335e+00 3.393932241941e+00 3.395492694647e+00 3.397049936446e+00 3.398601709432e+00 3.400147357077e+00 3.401685725179e+00 3.403218974575e+00 3.404745697804e+00 3.406270924708e+00 3.407788413858e+00 3.409304692181e+00 3.410813219232e+00 3.412314325353e+00 3.413808227797e+00 3.415297496312e+00 3.416782290625e+00 3.418262753935e+00 3.419737687701e+00 3.421203467721e+00 3.422662697837e+00 3.424115670648e+00 3.425562053371e+00 3.427004407898e+00 3.428441139927e+00 3.429869913116e+00 3.431291884864e+00 3.432706909674e+00 3.434115166446e+00 3.435514897649e+00 3.436911826151e+00 3.438302940480e+00 3.439686021979e+00 3.441061393687e+00 3.442430297750e+00 3.443792363714e+00 3.445149397870e+00 3.446498674357e+00 3.447840284268e+00 3.449178438121e+00 3.450508094604e+00 3.451828329113e+00 3.453143542655e+00 3.454452601238e+00 3.455754014633e+00 3.457048894891e+00 3.458334082920e+00 3.459611091299e+00 3.460884645524e+00 3.462149807194e+00 3.463406272888e+00 3.464654998762e+00 3.465896087798e+00 3.467129110760e+00 3.468356225887e+00 3.469576010887e+00 3.470787690829e+00 3.471991641809e+00 3.473186167362e+00 3.474374153098e+00 3.475555174990e+00 3.476727366986e+00 3.477891310368e+00 3.479049723258e+00 3.480196110832e+00 3.481335503603e+00 3.482467983369e+00 3.483587841531e+00 3.484702456646e+00 3.485810628216e+00 3.486906657163e+00 3.487994909817e+00 3.489075010414e+00 3.490145480825e+00 3.491207311173e+00 3.492259451856e+00 3.493304772955e+00 3.494342750126e+00 3.495368611939e+00 3.496385904952e+00 3.497393390758e+00 3.498393209671e+00 3.499383784201e+00 3.500366047576e+00 3.501338304705e+00 3.502300911620e+00 3.503253058119e+00 3.504195936293e+00 3.505131882186e+00 3.506058767054e+00 3.506974209167e+00 3.507877894296e+00 3.508774566876e+00 3.509658737896e+00 3.510535670063e+00 3.511403547835e+00 3.512256725604e+00 3.513104066416e+00 3.513937366677e+00 3.514761441879e+00 3.515576727883e+00 3.516381077391e+00 3.517176401460e+00 3.517959511164e+00 3.518732589826e+00 3.519493505012e+00 3.520247425530e+00 3.520987882239e+00 3.521720348793e+00 3.522440201448e+00 3.523148563993e+00 3.523847470659e+00 3.524534783761e+00 3.525211099076e+00 3.525876289549e+00 3.526530117879e+00 3.527171253375e+00 3.527802536739e+00 3.528421598208e+00 3.529029846165e+00 3.529627124292e+00 3.530211718182e+00 3.530784223735e+00 3.531346618251e+00 3.531896593551e+00 3.532433522036e+00 3.532960492279e+00 3.533474988391e+00 3.533976182248e+00 3.534466770058e+00 3.534944118093e+00 3.535410533500e+00 3.535862306418e+00 3.536303449638e+00 3.536729774990e+00 3.537145088918e+00 3.537547407869e+00 3.537937042950e+00 3.538315205649e+00 3.538676765775e+00 3.539028226783e+00 3.539365116976e+00 3.539689766107e+00 3.540002936685e+00 3.540301202377e+00 3.540586626058e+00 3.540859835929e+00 3.541118908046e+00 3.541364007732e+00 3.541595566345e+00 3.541814716422e+00 3.542019129884e+00 3.542209788835e+00 3.542385717948e+00 3.542549164744e+00 3.542697629082e+00 3.542833644969e+00 3.542955210603e+00 3.543059531626e+00 3.543152599969e+00 3.543230328522e+00 3.543293437066e+00 3.543342648097e+00 3.543375504672e+00 3.543395333794e+00 3.543400453300e+00 3.543390301040e+00 3.543364280401e+00 3.543325096984e+00 3.543270081268e+00 3.543200032392e+00 3.543113416162e+00 3.543013018427e+00 3.542898728956e+00 3.542765330076e+00 3.542618130985e+00 3.542456152773e+00 3.542276659646e+00 3.542082820148e+00 3.541873171974e+00 3.541646787337e+00 3.541405900104e+00 3.541147311967e+00 3.540874312090e+00 3.540584235978e+00 3.540277014393e+00 3.539953959026e+00 3.539614018830e+00 3.539259412772e+00 3.538887193732e+00 3.538498370295e+00 3.538091673948e+00 3.537669585832e+00 3.537230227130e+00 3.536772291901e+00 3.536298660154e+00 3.535807636507e+00 3.535298868129e+00 3.534773933197e+00 3.534230963670e+00 3.533670701452e+00 3.533091397187e+00 3.532497301418e+00 3.531883197904e+00 3.531250426756e+00 3.530603287007e+00 3.529935496440e+00 3.529250104414e+00 3.528546759396e+00 3.527825483716e+00 3.527085831268e+00 3.526326270594e+00 3.525551162787e+00 3.524753523961e+00 3.523941398060e+00 3.523107091195e+00 3.522257043605e+00 3.521386696804e+00 3.520495876616e+00 3.519588564433e+00 3.518659590752e+00 3.517714974396e+00 3.516748297968e+00 3.515763106883e+00 3.514756621797e+00 3.513731607032e+00 3.512690070902e+00 3.511624567500e+00 3.510541958828e+00 3.509439112182e+00 3.508315549997e+00 3.507170988767e+00 3.506008041239e+00 3.504823965977e+00 3.503620194920e+00 3.502396690451e+00 3.501151131125e+00 3.499886759743e+00 3.498600268178e+00 3.497293592072e+00 3.495964942941e+00 3.494617584057e+00 3.493247224952e+00 3.491857061168e+00 3.490445630066e+00 3.489012718675e+00 3.487558821423e+00 3.486084033874e+00 3.484588862236e+00 3.483070895500e+00 3.481529388998e+00 3.479966620542e+00 3.478386426847e+00 3.476780837814e+00 3.475153089888e+00 3.473504902669e+00 3.471834201934e+00 3.470140930368e+00 3.468423968937e+00 3.466686526113e+00 3.464926774329e+00 3.463144179348e+00 3.461338183967e+00 3.459510097736e+00 3.457659382932e+00 3.455786106105e+00 3.453889091586e+00 3.451969847558e+00 3.450029683206e+00 3.448062945571e+00 3.446072527575e+00 3.444062163701e+00 3.442025754036e+00 3.439966730665e+00 3.437885679383e+00 3.435780017976e+00 3.433649317730e+00 3.431495628687e+00 3.429320004158e+00 3.427117651277e+00 3.424892347788e+00 3.422643637149e+00 3.420370025670e+00 3.418072024088e+00 3.415749870806e+00 3.413403172003e+00 3.411032608745e+00 3.408637021386e+00 3.406217657144e+00 3.403773717253e+00 3.401303962186e+00 3.398809351414e+00 3.396291476524e+00 3.393746942845e+00 3.391177850639e+00 3.388583847519e+00 3.385963742307e+00 3.383320931302e+00 3.380650138932e+00 3.377955844882e+00 3.375235376451e+00 3.372488608321e+00 3.369716013248e+00 3.366919968244e+00 3.364096649775e+00 3.361248022401e+00 3.358372124360e+00 3.355471465200e+00 3.352544348805e+00 3.349591619739e+00 3.346612118681e+00 3.343606434468e+00 3.340575580991e+00 3.337517483120e+00 3.334434317783e+00 3.331323087632e+00 3.328184926666e+00 3.325020766766e+00 3.321830249084e+00 3.318612152586e+00 3.315368523200e+00 3.312096723912e+00 3.308799050929e+00 3.305473701672e+00 3.302123146464e+00 3.298743695201e+00 3.295337768293e+00 3.291904910314e+00 3.288444584517e+00 3.284956303592e+00 3.281441382083e+00 3.277898100702e+00 3.274328880469e+00 3.270730947405e+00 3.267105492676e+00 3.263452057647e+00 3.259771866859e+00 3.256064098104e+00 3.252326911888e+00 3.248563038828e+00 3.244771841996e+00 3.240950283645e+00 3.237103402326e+00 3.233227796233e+00 3.229324856536e+00 3.225391362301e+00 3.221432083592e+00 3.217443495439e+00 3.213426535421e+00 3.209381667071e+00 3.205309639423e+00 3.201206598409e+00 3.197077486232e+00 3.192919320980e+00 3.188733149916e+00 3.184517194917e+00 3.180273599929e+00 3.176000734223e+00 3.171699038210e+00 3.167370424362e+00 3.163010761574e+00 3.158623783997e+00 3.154209557047e+00 3.149763277563e+00 3.145290372051e+00 3.140786699559e+00 3.136255643958e+00 3.131697095781e+00 3.127107248845e+00 3.122489661540e+00 3.117843012081e+00 3.113167447948e+00 3.108463071158e+00 3.103727588278e+00 3.098966183677e+00 3.094174229412e+00 3.089354298544e+00 3.084503731111e+00 3.079623735168e+00 3.074717839065e+00 3.069780653790e+00 3.064813064104e+00 3.059818064434e+00 3.054794099064e+00 3.049740033767e+00 3.044658272031e+00 3.039545283237e+00 3.034405583997e+00 3.029234808951e+00 3.024036811541e+00 3.018808803494e+00 3.013549801789e+00 3.008263896410e+00 3.002947970725e+00 2.997603294467e+00 2.992229644145e+00 2.986827202048e+00 2.981394615615e+00 2.975933387343e+00 2.970443797283e+00 2.964924075273e+00 2.959375593528e+00 2.953798745762e+00 2.948192466795e+00 2.942558405568e+00 2.936892870834e+00 2.931201673240e+00 2.925478013495e+00 2.919728247875e+00 2.913949588325e+00 2.908140207499e+00 2.902304673784e+00 2.896437729267e+00 2.890543652953e+00 2.884619588005e+00 2.878668247020e+00 2.872686081321e+00 2.866678242567e+00 2.860642467422e+00 2.854573244465e+00 2.848481693770e+00 2.842357624008e+00 2.836205987453e+00 2.830027902731e+00 2.823819360287e+00 2.817582974676e+00 2.811318827541e+00 2.805027081363e+00 2.798705917216e+00 2.792358024458e+00 2.785981273911e+00 2.779576906903e+00 2.773145601689e+00 2.766685500904e+00 2.760199698873e+00 2.753683402866e+00 2.747140922697e+00 2.740571159572e+00 2.733972799381e+00 2.727349026176e+00 2.720697107222e+00 2.714019039019e+00 2.707313018712e+00 2.700578041411e+00 2.693818273787e+00 2.687030290101e+00 2.680216221240e+00 2.673375359854e+00 2.666508361797e+00 2.659613827730e+00 2.652693059681e+00 2.645748753276e+00 2.638773273573e+00 2.631774824794e+00 2.624749367945e+00 2.617698630740e+00 2.610621695906e+00 2.603517704948e+00 2.596389908898e+00 2.589235089768e+00 2.582057008762e+00 2.574850783545e+00 2.567620436977e+00 2.560365469915e+00 2.553084083988e+00 2.545779436551e+00 2.538447585855e+00 2.531093482128e+00 2.523713887760e+00 2.516309908703e+00 2.508881526969e+00 2.501430050395e+00 2.493953435241e+00 2.486453232285e+00 2.478929189912e+00 2.471380982010e+00 2.463808929133e+00 2.456214888485e+00 2.448596064250e+00 2.440955114918e+00 2.433289683779e+00 2.425603078391e+00 2.417892667339e+00 2.410159249411e+00 2.402406242986e+00 2.394629308051e+00 2.386829134668e+00 2.379006722357e+00 2.371164329230e+00 2.363300673134e+00 2.355414418486e+00 2.347505700161e+00 2.339577267287e+00 2.331628866373e+00 2.323658986361e+00 2.315668021791e+00 2.307656026672e+00 2.299624105284e+00 2.291571624140e+00 2.283499616864e+00 2.275409201705e+00 2.267297530961e+00 2.259165976304e+00 2.251015284666e+00 2.242846514572e+00 2.234660323916e+00 2.226453468826e+00 2.218229278366e+00 2.209986512894e+00 2.201726037118e+00 2.193447948703e+00 2.185151054480e+00 2.176838222299e+00 2.168507767677e+00 2.160161425074e+00 2.151795493433e+00 2.143414854412e+00 2.135017803605e+00 2.126603588928e+00 2.118175291523e+00 2.109730458493e+00 2.101271075696e+00 2.092795912953e+00 2.084306831528e+00 2.075802739080e+00 2.067283584651e+00 2.058750976917e+00 2.050203395554e+00 2.041644666929e+00 2.033070738488e+00 2.024483938246e+00 2.015885382954e+00 2.007272662442e+00 1.998650173173e+00 1.990012521224e+00 1.981365405286e+00 1.972705924202e+00 1.964035702076e+00 1.955355164221e+00 1.946663484354e+00 1.937962745200e+00 1.929250087493e+00 1.920530086071e+00 1.911800182838e+00 1.903060938708e+00 1.894313666381e+00 1.885559575935e+00 1.876796396564e+00 1.868025744117e+00 1.859248656709e+00 1.850463305604e+00 1.841673090091e+00 1.832874169714e+00 1.824072357165e+00 1.815264341834e+00 1.806451242577e+00 1.797634930658e+00 1.788812537625e+00 1.779988104872e+00 1.771158502111e+00 1.762330273876e+00 1.753495436335e+00 1.744663171345e+00 1.735827600198e+00 1.726988558690e+00 1.718152336223e+00 1.709314409758e+00 1.700478744620e+00 1.691639605056e+00 1.682807196084e+00 1.673974522202e+00 1.665143464827e+00 1.656318421057e+00 1.647494094956e+00 1.638677413189e+00 1.629860958820e+00 1.621055693458e+00 1.612253486147e+00 1.603457016300e+00 1.594670882118e+00 1.585890046374e+00 1.577122851959e+00 1.568358781672e+00 1.559609491316e+00 1.550867277755e+00 1.542138581456e+00 1.533421057213e+00 1.524717997733e+00 1.516027722953e+00 1.507350167838e+00 1.498693203620e+00 1.490045702105e+00 1.481422281296e+00 1.472812323479e+00 1.464223046454e+00 1.455653347924e+00 1.447102042185e+00 1.438576513494e+00 1.430068337007e+00 1.421589607251e+00 1.413129345311e+00 1.404699685604e+00 1.396292782785e+00 1.387915217617e+00 1.379566926826e+00 1.371244708103e+00 1.362960642585e+00 1.354699779852e+00 1.346480116589e+00 1.338288919140e+00 1.330137470802e+00 1.322020682466e+00 1.313943431271e+00 1.305907253885e+00 1.297906644587e+00 1.289955211130e+00 1.282040408184e+00 1.274176484968e+00 1.266353132569e+00 1.258582573634e+00 1.250858099057e+00 1.243183818251e+00 1.235566212243e+00 1.227995477118e+00 1.220486840729e+00 1.213028735986e+00 1.205636781351e+00 1.198298688525e+00 1.191025512590e+00 1.183816397714e+00 1.176669640715e+00 1.169593992996e+00 1.162582742730e+00 1.155646495413e+00 1.148778289184e+00 1.141987978436e+00 1.135270374230e+00 1.128631888117e+00 1.122073643707e+00 1.115595597117e+00 1.109204068546e+00 1.102895214074e+00 1.096675210938e+00 1.090542091109e+00 1.084503889514e+00 1.078557551051e+00 1.072704268603e+00 1.066951563562e+00 1.061295518980e+00 1.055742716226e+00 1.050289881726e+00 1.044945951659e+00 1.039704759442e+00 1.034575096254e+00 1.029556461337e+00 1.024646692953e+00 1.019855630035e+00 1.015177343460e+00 1.010619705657e+00 1.006179524857e+00 1.001864423200e+00 9.976697126958e-01 9.936002754970e-01 9.896593187750e-01 9.858439204096e-01 9.821608408341e-01 9.786057936367e-01 9.751876161741e-01 9.719002210568e-01 9.687471030073e-01 9.657320893143e-01 9.628522024683e-01 9.601141429839e-01 9.575122570094e-01 9.550529129220e-01 9.527320954927e-01 9.505546566999e-01 9.485177920770e-01 9.466276484070e-01 9.448770193385e-01 9.432707395796e-01 9.418108045084e-01 9.404913785424e-01 9.393187912748e-01 9.382875441456e-01 9.374016931644e-01 9.366582164022e-01 9.360584279517e-01 9.356009146373e-01 9.352847433683e-01 9.351113126610e-01 9.350750876418e-01 9.351822465277e-01 9.354246803156e-01 9.358064767254e-01 9.363233367632e-01 9.369746506739e-01 9.377615822300e-01 9.386761989592e-01 9.397263384141e-01 9.409001015433e-01 9.422052176495e-01 9.436297647223e-01 9.451816711333e-01 9.468540208097e-01 9.486414942642e-01 9.505520865755e-01 9.525697835687e-01 9.547071922274e-01 9.569451791896e-01 9.592983986588e-01 9.617526228952e-01 9.643090321144e-01 9.669677440153e-01 9.697185658397e-01 9.725725733629e-01 9.755080338110e-01 9.785425842460e-01 9.816546662478e-01 9.848545196206e-01 9.881359347517e-01 9.914900169012e-01 9.949281383661e-01 9.984268485575e-01 1.002006860575e+00 1.005642456966e+00 1.009348748003e+00 1.013112735693e+00 1.016932440989e+00 1.020812152066e+00 1.024735572064e+00 1.028717843414e+00 1.032733710190e+00 1.036804596721e+00 1.040907155786e+00 1.045048782417e+00 1.049227627534e+00 1.053432082820e+00 1.057672850898e+00 1.061927415825e+00 1.066217124987e+00 1.070516627707e+00 1.074837780985e+00 1.079173148241e+00 1.083514584027e+00 1.087873872800e+00 1.092226139754e+00 1.096593519953e+00 1.100949245805e+00 1.105312140560e+00 1.109665158968e+00 1.114007394128e+00 1.118346430415e+00 1.122661721310e+00 1.126971880159e+00 1.131252169735e+00 1.135518363957e+00 1.139757764096e+00 1.143968352974e+00 1.148156356539e+00 1.152301755821e+00 1.156423158174e+00 1.160500513545e+00 1.164543143719e+00 1.168543515275e+00 1.172496212557e+00 1.176409722916e+00 1.180264630763e+00 1.184076640769e+00 1.187829626520e+00 1.191528767689e+00 1.195173125626e+00 1.198752126121e+00 1.202275827946e+00 1.205726532146e+00 1.209118114706e+00 1.212437277187e+00 1.215686238228e+00 1.218866667476e+00 1.221965746410e+00 1.224998136985e+00 1.227943901162e+00 1.230817601796e+00 1.233606171330e+00 1.236312064530e+00 1.238938243190e+00 1.241469028648e+00 1.243926602955e+00 1.246282129644e+00 1.248558613731e+00 1.250737631856e+00 1.252825239516e+00 1.254827122761e+00 1.256721580962e+00 1.258537420342e+00 1.260243057806e+00 1.261863848674e+00 1.263381348476e+00 1.264803225611e+00 1.266133795766e+00 1.267352048712e+00 1.268493044664e+00 1.269516543974e+00 1.270459696609e+00 1.271293238729e+00 1.272034172406e+00 1.272683609869e+00 1.273225370493e+00 1.273690418885e+00 1.274039927340e+00 1.274318309965e+00 1.274488521504e+00 1.274575529151e+00 1.274577419993e+00 1.274481140231e+00 1.274317466979e+00 1.274049276954e+00 1.273720360242e+00 1.273298281216e+00 1.272809442232e+00 1.272244400765e+00 1.271602201677e+00 1.270904977614e+00 1.270126458190e+00 1.269302804446e+00 1.268404244301e+00 1.267462912530e+00 1.266462801786e+00 1.265414472538e+00 1.264326670271e+00 1.263187313598e+00 1.262021867217e+00 1.260811504882e+00 1.259582237706e+00 1.258315321757e+00 1.257034350418e+00 1.255729634298e+00 1.254410211955e+00 1.253082292346e+00 1.251739507739e+00 1.250402503758e+00 1.249050113357e+00 1.247715865781e+00 1.246369621301e+00 1.245044289517e+00 1.243722544141e+00 1.242410013087e+00 1.241123322134e+00 1.239836057831e+00 1.238588781426e+00 1.237338034364e+00 1.236127258833e+00 1.234926290121e+00 1.233748093541e+00 1.232602216342e+00 1.231457626892e+00 1.230357979278e+00 1.229255791890e+00 1.228189792037e+00 1.227132327579e+00 1.226086654123e+00 1.225063513409e+00 1.224038819772e+00 1.223032136781e+00 1.222018112978e+00 1.221010692779e+00 1.219998645203e+00 1.218973816257e+00 1.217940819888e+00 1.216888675805e+00 1.215812642875e+00 1.214713975745e+00 1.213574900052e+00 1.212402283342e+00 1.211186312608e+00 1.209914334404e+00 1.208599562821e+00 1.207206214870e+00 1.205762259120e+00 1.204234884264e+00 1.202631666839e+00 1.200950768701e+00 1.199165248300e+00 1.197302238717e+00 1.195322136681e+00 1.193249923563e+00 1.191061084577e+00 1.188755859000e+00 1.186338584393e+00 1.183787549439e+00 1.181119243488e+00 1.178314267120e+00 1.175380087815e+00 1.172307744423e+00 1.169100421698e+00 1.165750082788e+00 1.162262577334e+00 1.158636110024e+00 1.154865927341e+00 1.150966857305e+00 1.146919618884e+00 1.142752041257e+00 1.138446266324e+00 1.134022768714e+00 1.129481653854e+00 1.124823402607e+00 1.120074350887e+00 1.115219080091e+00 1.110293347546e+00 1.105287416116e+00 1.100230260181e+00 1.095128176358e+00 1.089995299779e+00 1.084857327843e+00 1.079718171249e+00 1.074612745581e+00 1.069546435801e+00 1.064550980843e+00 1.059641347364e+00 1.054842820455e+00 1.050177412236e+00 1.045665632605e+00 1.041333820487e+00 1.037200543559e+00 1.033291193122e+00 1.029622208367e+00 1.026218601750e+00 1.023091248116e+00 1.020266049255e+00 1.017750992710e+00 1.015562716018e+00 1.013714642761e+00 1.012209343965e+00 1.011064094130e+00 1.010273128631e+00 1.009851054436e+00 1.009792554671e+00 1.010102089730e+00 1.010777178065e+00 1.011815425628e+00 1.013219478788e+00 1.014977299469e+00 1.017098976317e+00 1.019573388912e+00 1.022401607447e+00 1.025587393567e+00 1.029125899461e+00 1.033023792136e+00 1.037283176667e+00 1.041911426822e+00 1.046908859739e+00 1.052291262546e+00 1.058058286696e+00 1.064222235574e+00 1.070786681104e+00 1.077757292612e+00 1.085141961100e+00 1.092932373029e+00 1.101136323066e+00 1.109735936249e+00 1.118724969355e+00 1.128085827142e+00 1.137791535148e+00 1.147816125311e+00 1.158120358079e+00 1.168666469831e+00 1.179404708401e+00 1.190282169059e+00 1.201239309006e+00 1.212217010510e+00 1.223147511925e+00 1.233960981581e+00 1.244591541019e+00 1.254962645182e+00 1.265011325255e+00 1.274659006848e+00 1.283845013597e+00 1.292501691870e+00 1.300565102768e+00 1.307979666662e+00 1.314690290516e+00 1.320648010844e+00 1.325803583571e+00 1.330118434873e+00 1.333547639485e+00 1.336061770234e+00 1.337621338475e+00 1.338195679074e+00 1.337754123810e+00 1.336259397240e+00 1.333687793917e+00 1.329995294802e+00 1.325737693656e+00 1.319785568753e+00 1.312550167577e+00 1.304608854828e+00 1.296514576566e+00 1.288617862512e+00 1.280962433171e+00 1.273257058543e+00 1.264957932917e+00 1.255447213715e+00 1.244204615876e+00 1.230966365767e+00 1.215814683846e+00 1.199147278721e+00 1.181557372195e+00 1.163670139848e+00 1.145957639070e+00 1.128594546776e+00 1.111419501307e+00 1.094012409621e+00 1.075839751117e+00 1.056451483377e+00 1.035662188878e+00 1.013642093285e+00 9.909048941192e-01 9.682016554009e-01 9.463435839655e-01 9.259762359408e-01 9.074329617767e-01 8.906733456876e-01 8.753592570990e-01 8.610187590164e-01 8.472767036179e-01 8.340221054100e-01 8.215151084997e-01 8.103243729761e-01 8.011791379617e-01 7.947273055506e-01 7.913265608484e-01 7.908888310204e-01 7.929156708010e-01 7.966502217148e-01 8.013014452667e-01 8.062863915067e-01 8.113700597233e-01 8.166892881849e-01 8.226463075755e-01 8.297371645752e-01 8.383277572336e-01 8.484995988271e-01 8.600032718848e-01 8.723260366878e-01 8.848625360510e-01 8.971094456505e-01 9.088390839612e-01 9.201493814955e-01 9.314489249629e-01 9.433117201238e-01 9.562739240053e-01 9.706340024798e-01 9.863409067617e-01 1.002949499987e+00 1.019714041251e+00 1.035753867144e+00 1.050225326096e+00 1.062428068097e+00 1.071840955014e+00 1.077924430102e+00 1.079604036069e+00 1.073892353828e+00 1.050200891570e+00 1.050850614689e+00 1.022011586452e+00 9.654820878327e-01 8.999889505478e-01 8.525184259180e-01 8.466601495860e-01 8.864186376697e-01 9.527226280598e-01 1.017467863886e+00 1.057388986916e+00 1.059753715448e+00 1.023680609019e+00 9.603489302085e-01 8.922621594812e-01 8.483810468583e-01 8.504754625034e-01 8.969698183171e-01 9.641819114752e-01 1.023150128380e+00 1.052362235627e+00 1.041950142400e+00 9.942267893221e-01 9.233660739056e-01 8.536243021964e-01 8.126832706370e-01 8.168518263051e-01 8.586040353476e-01 9.132590273031e-01 9.560344847362e-01 9.722624923235e-01 9.598866956461e-01 9.285863446454e-01 8.963066186283e-01 8.816818184486e-01 8.931544839109e-01 9.228922687385e-01 9.521494639072e-01 9.622950818025e-01 9.431031456875e-01 8.969588222237e-01 8.404722460904e-01 8.018398715936e-01 8.078981664275e-01 8.630774402890e-01 9.444379950508e-01 1.019080593217e+00 1.060316822306e+00 1.053979214678e+00 1.000411103344e+00 9.160514206546e-01 8.342542199032e-01 7.980309090056e-01 8.327145744407e-01 9.207166430840e-01 1.018749760260e+00 1.087756592370e+00 1.104195704001e+00 1.061262217713e+00 9.694293497550e-01 8.583085331158e-01 7.766360196495e-01 7.730349114030e-01 8.513539742428e-01 9.660358704689e-01 1.065938274211e+00 1.117568226499e+00 1.106516631736e+00 1.035827197474e+00 9.258183959635e-01 8.147042072889e-01 7.522431116400e-01 7.693666518767e-01 8.455995928073e-01 9.312667453219e-01 9.857543662115e-01 9.887964541946e-01 9.396766922334e-01 8.560305357028e-01 7.727181692050e-01 7.325859079655e-01 7.577511564160e-01 8.268948430542e-01 8.966776907780e-01 9.317998167481e-01 9.148338714318e-01 8.471562953382e-01 7.499604833674e-01 6.657510915165e-01 6.463385452462e-01 7.080130008314e-01 8.112784296784e-01 9.041806432753e-01 9.518890065487e-01 9.394968715942e-01 8.708115978385e-01 7.695294445669e-01 6.814888513317e-01 6.625822424219e-01 7.303310675337e-01 8.424123445728e-01 9.442958158462e-01 1.000245370886e+00 9.956320905622e-01 9.354635852869e-01 8.450617135167e-01 7.699851407583e-01 7.603677618130e-01 8.287727011588e-01 9.363875347079e-01 1.032204433751e+00 1.080795925522e+00 1.066920029200e+00 9.953176493804e-01 8.919911487020e-01 8.048757227375e-01 7.885303414195e-01 8.581665906208e-01 9.719575534137e-01 1.074052380466e+00 1.125478500541e+00 1.108685796731e+00 1.026864335012e+00 9.054198055925e-01 7.949796320359e-01 7.605675862593e-01 8.338378956510e-01
 2.783887842328e+00 2.785354991787e+00 2.786882730618e+00 2.788691665445e+00 2.790833321756e+00 2.793185728552e+00 2.795550199012e+00 2.797748443125e+00 2.799682175230e+00 2.801367998967e+00 2.802945153788e+00 2.804619672443e+00 2.806543657001e+00 2.808744190075e+00 2.811127371097e+00 2.813527191651e+00 2.815781555512e+00 2.817788203813e+00 2.819572385649e+00 2.821263676714e+00 2.823032439571e+00 2.825014944562e+00 2.827267289410e+00 2.829747257148e+00 2.832297670152e+00 2.834697463798e+00 2.836763714343e+00 2.838489612067e+00 2.840063060565e+00 2.841765221078e+00 2.843802595702e+00 2.846202424534e+00 2.848803464875e+00 2.851332674949e+00 2.853531216384e+00 2.855297982650e+00 2.856750378388e+00 2.858177043248e+00 2.859883636747e+00 2.862024267073e+00 2.864514786618e+00 2.867048311215e+00 2.869282783751e+00 2.871058298731e+00 2.872495186163e+00 2.873892564531e+00 2.875523716098e+00 2.877494583426e+00 2.879734679335e+00 2.882099768108e+00 2.884427279430e+00 2.886597452008e+00 2.888534111901e+00 2.890243728237e+00 2.891836308353e+00 2.893515563650e+00 2.895494266805e+00 2.897842339177e+00 2.900403645670e+00 2.902864209635e+00 2.904975874990e+00 2.906697285067e+00 2.908209607850e+00 2.909773318353e+00 2.911589839070e+00 2.913704043951e+00 2.916022000683e+00 2.918386168145e+00 2.920645084508e+00 2.922699158274e+00 2.924494585261e+00 2.926083964883e+00 2.927651255571e+00 2.929446152176e+00 2.931617196833e+00 2.934112561832e+00 2.936681599586e+00 2.939014792336e+00 2.940940562763e+00 2.942533647776e+00 2.944072000017e+00 2.945827533520e+00 2.947912907942e+00 2.950235416625e+00 2.952611796121e+00 2.954900144386e+00 2.957018864934e+00 2.958962475623e+00 2.960751474667e+00 2.962438795895e+00 2.964127563063e+00 2.965980097049e+00 2.968154687428e+00 2.970639690457e+00 2.973214932673e+00 2.975546753877e+00 2.977404880377e+00 2.978845483409e+00 2.980200473287e+00 2.981884164824e+00 2.984118304564e+00 2.986757016321e+00 2.989397164451e+00 2.991658551741e+00 2.993425244868e+00 2.994893588745e+00 2.996412741089e+00 2.998245770521e+00 3.000419146349e+00 3.002758600098e+00 3.005047769221e+00 3.007185731216e+00 3.009209937330e+00 3.011184699012e+00 3.013142110759e+00 3.015047123328e+00 3.016873281286e+00 3.018681163370e+00 3.020620359101e+00 3.022828902981e+00 3.025290381232e+00 3.027789129272e+00 3.030028035597e+00 3.031826119322e+00 3.033253938690e+00 3.034641183365e+00 3.036387553753e+00 3.038702618212e+00 3.041449382959e+00 3.044205338294e+00 3.046528890812e+00 3.048215960156e+00 3.049435513112e+00 3.050648041467e+00 3.052316115198e+00 3.054628022605e+00 3.057387063246e+00 3.060145046632e+00 3.062466634485e+00 3.064173029423e+00 3.065450382695e+00 3.066719455165e+00 3.068377498838e+00 3.070575457307e+00 3.073167205087e+00 3.075795279437e+00 3.078113573477e+00 3.079969538504e+00 3.081482731469e+00 3.082940302941e+00 3.084626433341e+00 3.086682734295e+00 3.089040835766e+00 3.091484962983e+00 3.093778795804e+00 3.095798818257e+00 3.097577374695e+00 3.099252518886e+00 3.101005416789e+00 3.102947965514e+00 3.105084907647e+00 3.107328547661e+00 3.109550015353e+00 3.111656384825e+00 3.113610924041e+00 3.115454178038e+00 3.117274048367e+00 3.119150726631e+00 3.121127973313e+00 3.123195770904e+00 3.125308609420e+00 3.127395715533e+00 3.129410567542e+00 3.131347122075e+00 3.133234154018e+00 3.135112317038e+00 3.137028828403e+00 3.139002570647e+00 3.141019040367e+00 3.143049368704e+00 3.145057466125e+00 3.147028090222e+00 3.148961972893e+00 3.150881917674e+00 3.152809627450e+00 3.154765730741e+00 3.156740657253e+00 3.158725173135e+00 3.160701526285e+00 3.162667659873e+00 3.164631238343e+00 3.166596500578e+00 3.168568013043e+00 3.170537203286e+00 3.172497073081e+00 3.174447420826e+00 3.176393185304e+00 3.178345171421e+00 3.180308749841e+00 3.182273780742e+00 3.184224458400e+00 3.186157747193e+00 3.188071948046e+00 3.189985168618e+00 3.191911369097e+00 3.193846749634e+00 3.195778785576e+00 3.197695728757e+00 3.199602758933e+00 3.201511407841e+00 3.203429012714e+00 3.205361280324e+00 3.207295649834e+00 3.209222852983e+00 3.211136071173e+00 3.213045829961e+00 3.214962751964e+00 3.216889218726e+00 3.218816688011e+00 3.220729587071e+00 3.222627943732e+00 3.224521395471e+00 3.226414879469e+00 3.228313126131e+00 3.230210751313e+00 3.232096837766e+00 3.233973746324e+00 3.235847695214e+00 3.237729374477e+00 3.239619850055e+00 3.241508327165e+00 3.243387298206e+00 3.245258241386e+00 3.247132375892e+00 3.249011335764e+00 3.250896524874e+00 3.252773058448e+00 3.254635870834e+00 3.256490355504e+00 3.258338509854e+00 3.260192578056e+00 3.262046357050e+00 3.263893203999e+00 3.265732803014e+00 3.267563115949e+00 3.269395993593e+00 3.271235166050e+00 3.273076186714e+00 3.274909470292e+00 3.276737021374e+00 3.278562594506e+00 3.280387019116e+00 3.282210045868e+00 3.284028533610e+00 3.285839279054e+00 3.287645484168e+00 3.289451192909e+00 3.291256563217e+00 3.293058348820e+00 3.294849446977e+00 3.296641881520e+00 3.298432922855e+00 3.300226870371e+00 3.302019194901e+00 3.303804302602e+00 3.305581335609e+00 3.307352414582e+00 3.309123866217e+00 3.310892825800e+00 3.312659061008e+00 3.314419819817e+00 3.316175640878e+00 3.317926346808e+00 3.319674471077e+00 3.321418011894e+00 3.323158065258e+00 3.324895371650e+00 3.326631983240e+00 3.328365455063e+00 3.330089595318e+00 3.331806716691e+00 3.333520375896e+00 3.335231621007e+00 3.336940357012e+00 3.338645412832e+00 3.340347546575e+00 3.342044631129e+00 3.343738614564e+00 3.345427248209e+00 3.347110718126e+00 3.348789225627e+00 3.350464068629e+00 3.352135383575e+00 3.353801575433e+00 3.355464963999e+00 3.357123928136e+00 3.358779129631e+00 3.360427631656e+00 3.362071827863e+00 3.363708609707e+00 3.365341283892e+00 3.366971078416e+00 3.368598541560e+00 3.370218339177e+00 3.371836798056e+00 3.373443994236e+00 3.375044456478e+00 3.376641244243e+00 3.378237215169e+00 3.379827148408e+00 3.381414110600e+00 3.382996988020e+00 3.384571536961e+00 3.386138739400e+00 3.387701277832e+00 3.389259437041e+00 3.390815595679e+00 3.392366235832e+00 3.393912654363e+00 3.395451945204e+00 3.396985721441e+00 3.398512161387e+00 3.400034976079e+00 3.401553794663e+00 3.403064848373e+00 3.404575691417e+00 3.406079293709e+00 3.407573244683e+00 3.409063159512e+00 3.410545225416e+00 3.412024835462e+00 3.413498088330e+00 3.414968484582e+00 3.416427874346e+00 3.417881237279e+00 3.419329494212e+00 3.420769959060e+00 3.422206668900e+00 3.423636538105e+00 3.425059045977e+00 3.426475599271e+00 3.427885278769e+00 3.429286946982e+00 3.430680920434e+00 3.432072036721e+00 3.433456652650e+00 3.434834643425e+00 3.436203151481e+00 3.437566434193e+00 3.438921710561e+00 3.440274288114e+00 3.441617065521e+00 3.442954036457e+00 3.444284943997e+00 3.445609103879e+00 3.446924016573e+00 3.448231930390e+00 3.449535300163e+00 3.450830377690e+00 3.452119275556e+00 3.453398416730e+00 3.454669415484e+00 3.455935982804e+00 3.457196287456e+00 3.458446309929e+00 3.459689251980e+00 3.460923923441e+00 3.462151640879e+00 3.463372972481e+00 3.464584838522e+00 3.465791722494e+00 3.466989137956e+00 3.468177915768e+00 3.469358930834e+00 3.470534248548e+00 3.471700948781e+00 3.472857289832e+00 3.474010331737e+00 3.475149403513e+00 3.476283516623e+00 3.477409089214e+00 3.478523657038e+00 3.479632240901e+00 3.480733734410e+00 3.481824646678e+00 3.482905563279e+00 3.483979814260e+00 3.485044305316e+00 3.486101219816e+00 3.487146541266e+00 3.488185839485e+00 3.489218587890e+00 3.490237543269e+00 3.491247620576e+00 3.492249691067e+00 3.493243535357e+00 3.494227538752e+00 3.495204632486e+00 3.496169604407e+00 3.497126455634e+00 3.498071847173e+00 3.499009721302e+00 3.499939469783e+00 3.500860060189e+00 3.501768844468e+00 3.502667506048e+00 3.503557026891e+00 3.504436261518e+00 3.505306650955e+00 3.506168979005e+00 3.507016246113e+00 3.507857136929e+00 3.508684514273e+00 3.509503368374e+00 3.510311992637e+00 3.511111938246e+00 3.511899272182e+00 3.512677674220e+00 3.513443885928e+00 3.514199719660e+00 3.514947918072e+00 3.515682764439e+00 3.516408829919e+00 3.517123281615e+00 3.517826478590e+00 3.518519053047e+00 3.519200723971e+00 3.519871134948e+00 3.520529422930e+00 3.521179147095e+00 3.521814115175e+00 3.522441014370e+00 3.523054226792e+00 3.523656264610e+00 3.524248235993e+00 3.524828069311e+00 3.525394992838e+00 3.525951475938e+00 3.526496532664e+00 3.527028888191e+00 3.527549956046e+00 3.528059480139e+00 3.528555193160e+00 3.529040777239e+00 3.529513430895e+00 3.529974056428e+00 3.530420819773e+00 3.530857454026e+00 3.531278496994e+00 3.531688578606e+00 3.532086654378e+00 3.532471503907e+00 3.532844772764e+00 3.533201804181e+00 3.533548050952e+00 3.533880575193e+00 3.534200902411e+00 3.534510397370e+00 3.534803737940e+00 3.535084225464e+00 3.535353104990e+00 3.535608139638e+00 3.535848682692e+00 3.536076771628e+00 3.536291941224e+00 3.536492840906e+00 3.536678001345e+00 3.536851116174e+00 3.537011088981e+00 3.537155195102e+00 3.537287252168e+00 3.537405595972e+00 3.537506319176e+00 3.537595782805e+00 3.537669598172e+00 3.537730260177e+00 3.537775829815e+00 3.537805517711e+00 3.537821935925e+00 3.537823778809e+00 3.537810813520e+00 3.537782524003e+00 3.537739960549e+00 3.537683125791e+00 3.537610279865e+00 3.537520905437e+00 3.537418352121e+00 3.537301169978e+00 3.537167731201e+00 3.537016614936e+00 3.536852982234e+00 3.536670776130e+00 3.536475974914e+00 3.536264287324e+00 3.536036405997e+00 3.535793860216e+00 3.535534012616e+00 3.535259570415e+00 3.534968573471e+00 3.534659956473e+00 3.534335360774e+00 3.533995044229e+00 3.533640386681e+00 3.533266433583e+00 3.532877252237e+00 3.532469953241e+00 3.532048215258e+00 3.531608247932e+00 3.531150438745e+00 3.530677030356e+00 3.530185145095e+00 3.529677509627e+00 3.529152692078e+00 3.528611008787e+00 3.528051562637e+00 3.527473642111e+00 3.526879622539e+00 3.526266514679e+00 3.525635565356e+00 3.524989139662e+00 3.524323068415e+00 3.523640294558e+00 3.522937143400e+00 3.522219714475e+00 3.521480808525e+00 3.520724465263e+00 3.519950840641e+00 3.519157047194e+00 3.518346966084e+00 3.517515846023e+00 3.516667870933e+00 3.515802053808e+00 3.514914499578e+00 3.514010731131e+00 3.513086826289e+00 3.512144265631e+00 3.511182896651e+00 3.510201213457e+00 3.509199833998e+00 3.508179816267e+00 3.507143840004e+00 3.506083053994e+00 3.505005193666e+00 3.503907834428e+00 3.502790365057e+00 3.501651100829e+00 3.500494053682e+00 3.499316564087e+00 3.498118954040e+00 3.496903045669e+00 3.495663752119e+00 3.494406392314e+00 3.493127170103e+00 3.491828084193e+00 3.490507985986e+00 3.489168270794e+00 3.487806403065e+00 3.486423542170e+00 3.485021570873e+00 3.483597879238e+00 3.482153025866e+00 3.480686680293e+00 3.479201112825e+00 3.477693412822e+00 3.476162308410e+00 3.474610411773e+00 3.473039621444e+00 3.471445344492e+00 3.469829562011e+00 3.468191980553e+00 3.466533125741e+00 3.464851325623e+00 3.463146866883e+00 3.461422013012e+00 3.459675626559e+00 3.457904593943e+00 3.456114589270e+00 3.454298023931e+00 3.452461633709e+00 3.450602393904e+00 3.448719807266e+00 3.446816282035e+00 3.444890998848e+00 3.442938677164e+00 3.440964676545e+00 3.438970058153e+00 3.436950204945e+00 3.434908163346e+00 3.432844177166e+00 3.430755677691e+00 3.428642957992e+00 3.426507363009e+00 3.424349217209e+00 3.422166796363e+00 3.419960356592e+00 3.417731104971e+00 3.415477718264e+00 3.413198780155e+00 3.410896824131e+00 3.408571387508e+00 3.406221507703e+00 3.403848158324e+00 3.401450267102e+00 3.399029241907e+00 3.396581631901e+00 3.394111506288e+00 3.391615643326e+00 3.389095920098e+00 3.386550611097e+00 3.383981923845e+00 3.381387104366e+00 3.378768727959e+00 3.376125433503e+00 3.373456391072e+00 3.370763301385e+00 3.368043899260e+00 3.365298106489e+00 3.362530631550e+00 3.359736108171e+00 3.356916705954e+00 3.354070090795e+00 3.351199425418e+00 3.348301790289e+00 3.345381149399e+00 3.342432481229e+00 3.339458862876e+00 3.336460732851e+00 3.333434556545e+00 3.330384224948e+00 3.327307700574e+00 3.324203111934e+00 3.321074310871e+00 3.317918251941e+00 3.314735828769e+00 3.311529246882e+00 3.308293475210e+00 3.305032689663e+00 3.301746224614e+00 3.298433577470e+00 3.295092757932e+00 3.291727053939e+00 3.288333290192e+00 3.284913686857e+00 3.281466510387e+00 3.277993379858e+00 3.274492499543e+00 3.270965631508e+00 3.267411520379e+00 3.263829162989e+00 3.260220095410e+00 3.256585357460e+00 3.252923036815e+00 3.249232075094e+00 3.245514771197e+00 3.241771562987e+00 3.237998272129e+00 3.234199824009e+00 3.230373960526e+00 3.226520976656e+00 3.222638088668e+00 3.218729339996e+00 3.214792129332e+00 3.210828238735e+00 3.206836978475e+00 3.202818107290e+00 3.198768933976e+00 3.194696062182e+00 3.190592729564e+00 3.186463881509e+00 3.182304078971e+00 3.178118438926e+00 3.173903898605e+00 3.169662573477e+00 3.165391866549e+00 3.161093388386e+00 3.156767695659e+00 3.152414770770e+00 3.148031767090e+00 3.143621311644e+00 3.139182145540e+00 3.134716695450e+00 3.130223529226e+00 3.125700463480e+00 3.121148979689e+00 3.116570697873e+00 3.111963372516e+00 3.107328286985e+00 3.102663660014e+00 3.097971478772e+00 3.093252976067e+00 3.088503991041e+00 3.083726786528e+00 3.078921537144e+00 3.074090091085e+00 3.069227988779e+00 3.064337505883e+00 3.059419286274e+00 3.054473190221e+00 3.049498149324e+00 3.044495458111e+00 3.039464359348e+00 3.034404253536e+00 3.029316911043e+00 3.024201979049e+00 3.019056836467e+00 3.013883227557e+00 3.008682355824e+00 3.003452645487e+00 2.998195519068e+00 2.992910332560e+00 2.987596469849e+00 2.982254735877e+00 2.976882828597e+00 2.971485968168e+00 2.966058314736e+00 2.960602890519e+00 2.955120298560e+00 2.949609753847e+00 2.944071217511e+00 2.938502790779e+00 2.932909446716e+00 2.927285575930e+00 2.921635825618e+00 2.915957276159e+00 2.910249497952e+00 2.904517426960e+00 2.898753966311e+00 2.892964604774e+00 2.887146150645e+00 2.881300834255e+00 2.875426870194e+00 2.869526435918e+00 2.863600762994e+00 2.857642651122e+00 2.851661485529e+00 2.845649412452e+00 2.839611797314e+00 2.833547009324e+00 2.827454833179e+00 2.821335236611e+00 2.815187895548e+00 2.809014452968e+00 2.802812730229e+00 2.796584559815e+00 2.790330405512e+00 2.784047300413e+00 2.777739770477e+00 2.771403994746e+00 2.765043232366e+00 2.758655105749e+00 2.752238631751e+00 2.745797857576e+00 2.739329824878e+00 2.732835619866e+00 2.726316355839e+00 2.719769652495e+00 2.713198367864e+00 2.706598894278e+00 2.699974779016e+00 2.693323479560e+00 2.686646745002e+00 2.679945837920e+00 2.673218599726e+00 2.666465652440e+00 2.659687031090e+00 2.652884397175e+00 2.646055183976e+00 2.639200964270e+00 2.632322740823e+00 2.625419769149e+00 2.618490852769e+00 2.611537771397e+00 2.604559868436e+00 2.597557332976e+00 2.590532225640e+00 2.583479139975e+00 2.576404501203e+00 2.569305750279e+00 2.562181306818e+00 2.555034260856e+00 2.547862417134e+00 2.540668609834e+00 2.533450626808e+00 2.526208528253e+00 2.518944209325e+00 2.511657622053e+00 2.504345910655e+00 2.497012811710e+00 2.489656049908e+00 2.482277619580e+00 2.474874994177e+00 2.467451914830e+00 2.460005288775e+00 2.452536789843e+00 2.445046161718e+00 2.437534310462e+00 2.430001175307e+00 2.422444138876e+00 2.414869646766e+00 2.407272105114e+00 2.399651770098e+00 2.392011369523e+00 2.384351242728e+00 2.376670810871e+00 2.368970068397e+00 2.361246717724e+00 2.353504348575e+00 2.345743455190e+00 2.337962151033e+00 2.330159915290e+00 2.322339248370e+00 2.314498989548e+00 2.306639085762e+00 2.298759280718e+00 2.290864420396e+00 2.282947408273e+00 2.275013187695e+00 2.267059191023e+00 2.259089921924e+00 2.251101829547e+00 2.243095741486e+00 2.235072574297e+00 2.227031624648e+00 2.218974411716e+00 2.210900733786e+00 2.202807976884e+00 2.194701688777e+00 2.186577553527e+00 2.178437871901e+00 2.170281845322e+00 2.162110050617e+00 2.153923046210e+00 2.145720595099e+00 2.137504067015e+00 2.129271710694e+00 2.121026830910e+00 2.112765105915e+00 2.104491655209e+00 2.096204282818e+00 2.087901158972e+00 2.079587323965e+00 2.071258602834e+00 2.062918552738e+00 2.054566391779e+00 2.046198965720e+00 2.037822230229e+00 2.029431919920e+00 2.021033801695e+00 2.012618987359e+00 2.004197395525e+00 1.995762775784e+00 1.987318821627e+00 1.978864885916e+00 1.970400743313e+00 1.961928679567e+00 1.953444580870e+00 1.944954089183e+00 1.936454570400e+00 1.927946320415e+00 1.919429942892e+00 1.910907807278e+00 1.902376895336e+00 1.893838759494e+00 1.885296031285e+00 1.876744218061e+00 1.868189599802e+00 1.859625375130e+00 1.851058697480e+00 1.842486919164e+00 1.833910262678e+00 1.825330889490e+00 1.816746170054e+00 1.808159920580e+00 1.799567966893e+00 1.790978455080e+00 1.782383508568e+00 1.773788311502e+00 1.765193198320e+00 1.756594003580e+00 1.747997895771e+00 1.739400280729e+00 1.730805297711e+00 1.722207266500e+00 1.713615578439e+00 1.705024394661e+00 1.696434512796e+00 1.687851176988e+00 1.679266753086e+00 1.670692745647e+00 1.662117236224e+00 1.653554234936e+00 1.644992331824e+00 1.636438277939e+00 1.627893555789e+00 1.619352868167e+00 1.610827118489e+00 1.602303467130e+00 1.593795414213e+00 1.585293789456e+00 1.576804603043e+00 1.568327878160e+00 1.559861805343e+00 1.551412279017e+00 1.542971841610e+00 1.534552850449e+00 1.526143602724e+00 1.517756420750e+00 1.509382744099e+00 1.501028893940e+00 1.492693700996e+00 1.484376075246e+00 1.476083450719e+00 1.467807384861e+00 1.459559502270e+00 1.451329642278e+00 1.443127415331e+00 1.434949711588e+00 1.426796861837e+00 1.418674768683e+00 1.410575911504e+00 1.402513378744e+00 1.394473511063e+00 1.386472068596e+00 1.378498322340e+00 1.370560763743e+00 1.362658060540e+00 1.354792073770e+00 1.346964010643e+00 1.339170468597e+00 1.331422811509e+00 1.323710097422e+00 1.316044346148e+00 1.308417678927e+00 1.300840618350e+00 1.293306671620e+00 1.285818517256e+00 1.278384879899e+00 1.270995600391e+00 1.263662568193e+00 1.256378429104e+00 1.249154719777e+00 1.241981805493e+00 1.234869470661e+00 1.227816287537e+00 1.220821027614e+00 1.213892103842e+00 1.207023336908e+00 1.200223320302e+00 1.193486158358e+00 1.186821625559e+00 1.180223890822e+00 1.173698365083e+00 1.167248045741e+00 1.160871358455e+00 1.154573267477e+00 1.148351346204e+00 1.142212134936e+00 1.136151209874e+00 1.130177688749e+00 1.124288378939e+00 1.118484954905e+00 1.112772067211e+00 1.107147780513e+00 1.101617315388e+00 1.096179601133e+00 1.090838383538e+00 1.085593619644e+00 1.080447569408e+00 1.075403789176e+00 1.070458551501e+00 1.065619865517e+00 1.060884991981e+00 1.056257396241e+00 1.051738356637e+00 1.047330761461e+00 1.043032793812e+00 1.038847696448e+00 1.034777681402e+00 1.030822768037e+00 1.026985131852e+00 1.023265321952e+00 1.019666499858e+00 1.016186343739e+00 1.012828187640e+00 1.009592789348e+00 1.006480087634e+00 1.003494408974e+00 1.000632086964e+00 9.978974959962e-01 9.952874860777e-01 9.928065907794e-01 9.904521032953e-01 9.882293626707e-01 9.861333390053e-01 9.841672900793e-01 9.823319314826e-01 9.806254255919e-01 9.790480229656e-01 9.776004105641e-01 9.762842335758e-01 9.750957052698e-01 9.740382033223e-01 9.731075267421e-01 9.723068516473e-01 9.716345313577e-01 9.710864191762e-01 9.706686233670e-01 9.703734398749e-01 9.702062751001e-01 9.701599620498e-01 9.702388766301e-01 9.704393411415e-01 9.707577116168e-01 9.711993121203e-01 9.717541117765e-01 9.724307933779e-01 9.732157509415e-01 9.741187724038e-01 9.751323678556e-01 9.762530365586e-01 9.774862458179e-01 9.788207725173e-01 9.802644391033e-01 9.818029676381e-01 9.834488452951e-01 9.851879440783e-01 9.870242781834e-01 9.889548039411e-01 9.909739051453e-01 9.930883056086e-01 9.952815219571e-01 9.975668621621e-01 9.999264902419e-01 1.002371534091e+00 1.004891312271e+00 1.007483953304e+00 1.010155065565e+00 1.012885805464e+00 1.015694926132e+00 1.018557652123e+00 1.021491095644e+00 1.024479858662e+00 1.027524563335e+00 1.030627994902e+00 1.033775437572e+00 1.036981892849e+00 1.040222950267e+00 1.043519293202e+00 1.046848772105e+00 1.050219777215e+00 1.053628200144e+00 1.057065462711e+00 1.060541270135e+00 1.064033866455e+00 1.067565470684e+00 1.071108709431e+00 1.074679250390e+00 1.078266278903e+00 1.081865844902e+00 1.085484775103e+00 1.089104945743e+00 1.092743362399e+00 1.096376613427e+00 1.100023074763e+00 1.103664245939e+00 1.107304443864e+00 1.110943946793e+00 1.114570059321e+00 1.118196571841e+00 1.121801453722e+00 1.125402017473e+00 1.128981130609e+00 1.132542945576e+00 1.136088170470e+00 1.139603722528e+00 1.143101428635e+00 1.146566643360e+00 1.150007301737e+00 1.153415064182e+00 1.156789489435e+00 1.160131561108e+00 1.163431146108e+00 1.166696794287e+00 1.169916858978e+00 1.173096148111e+00 1.176232358762e+00 1.179319319820e+00 1.182361834121e+00 1.185347346504e+00 1.188288044460e+00 1.191170372562e+00 1.193999171371e+00 1.196773960421e+00 1.199485238058e+00 1.202144590985e+00 1.204736032250e+00 1.207271029645e+00 1.209739601177e+00 1.212144188468e+00 1.214486518817e+00 1.216754245126e+00 1.218965092724e+00 1.221096816032e+00 1.223167442103e+00 1.225162290499e+00 1.227086508429e+00 1.228945595494e+00 1.230721376911e+00 1.232437521078e+00 1.234069105360e+00 1.235636385796e+00 1.237125258470e+00 1.238541433558e+00 1.239890546329e+00 1.241152935744e+00 1.242360208579e+00 1.243477465737e+00 1.244538181580e+00 1.245516173773e+00 1.246427141499e+00 1.247272078890e+00 1.248036761860e+00 1.248751226068e+00 1.249376790874e+00 1.249958856829e+00 1.250459012039e+00 1.250906341182e+00 1.251291202704e+00 1.251609512537e+00 1.251886279261e+00 1.252085627298e+00 1.252253321934e+00 1.252353500157e+00 1.252415773221e+00 1.252427987779e+00 1.252390174854e+00 1.252324695858e+00 1.252202568711e+00 1.252062833572e+00 1.251873159765e+00 1.251665553580e+00 1.251423859014e+00 1.251156758616e+00 1.250874555152e+00 1.250561602600e+00 1.250246496470e+00 1.249904308170e+00 1.249563318200e+00 1.249205557142e+00 1.248847873564e+00 1.248485961339e+00 1.248120688032e+00 1.247763906231e+00 1.247402456853e+00 1.247057925572e+00 1.246708472408e+00 1.246382164665e+00 1.246052529250e+00 1.245746504410e+00 1.245446483498e+00 1.245158331465e+00 1.244890584466e+00 1.244623397965e+00 1.244388917857e+00 1.244144278699e+00 1.243930307051e+00 1.243714311475e+00 1.243510096000e+00 1.243320117196e+00 1.243115859706e+00 1.242938245264e+00 1.242733980944e+00 1.242546310281e+00 1.242338769248e+00 1.242117651821e+00 1.241890685971e+00 1.241627942975e+00 1.241356709232e+00 1.241038524698e+00 1.240696034116e+00 1.240307129893e+00 1.239869055719e+00 1.239385573582e+00 1.238834866020e+00 1.238226372309e+00 1.237544828435e+00 1.236782711979e+00 1.235940093239e+00 1.235007232220e+00 1.233974822219e+00 1.232847723491e+00 1.231601128013e+00 1.230249876917e+00 1.228769227686e+00 1.227166095926e+00 1.225433114458e+00 1.223552185049e+00 1.221541556539e+00 1.219368267340e+00 1.217056457230e+00 1.214578880582e+00 1.211940892635e+00 1.209144218502e+00 1.206169124110e+00 1.203035588485e+00 1.199719019320e+00 1.196235092195e+00 1.192571551166e+00 1.188734018696e+00 1.184719642661e+00 1.180528735893e+00 1.176167467298e+00 1.171630037281e+00 1.166932304357e+00 1.162062083618e+00 1.157042429384e+00 1.151863318645e+00 1.146545452001e+00 1.141090477789e+00 1.135504564775e+00 1.129813744288e+00 1.124006623049e+00 1.118121689332e+00 1.112153347070e+00 1.106131441220e+00 1.100066651216e+00 1.093976049720e+00 1.087888931599e+00 1.081811156657e+00 1.075781827304e+00 1.069809479773e+00 1.063927291769e+00 1.058156297098e+00 1.052519850593e+00 1.047047268377e+00 1.041758544251e+00 1.036683697267e+00 1.031843617890e+00 1.027264560049e+00 1.022966267409e+00 1.018974771139e+00 1.015302098689e+00 1.011974832703e+00 1.009002412301e+00 1.006401308273e+00 1.004187283359e+00 1.002361839694e+00 1.000942476518e+00 9.999243352670e-01 9.993217520198e-01 9.991293358555e-01 9.993508172646e-01 9.999867518647e-01 1.001030347018e+00 1.002487397630e+00 1.004345422190e+00 1.006615317489e+00 1.009283021107e+00 1.012353054869e+00 1.015828481329e+00 1.019702186195e+00 1.023983377992e+00 1.028670980913e+00 1.033772541296e+00 1.039287657343e+00 1.045226847245e+00 1.051592092901e+00 1.058387086514e+00 1.065616086619e+00 1.073276580205e+00 1.081373433502e+00 1.089891040407e+00 1.098831973721e+00 1.108170639177e+00 1.117893444171e+00 1.127976705246e+00 1.138383480412e+00 1.149083077044e+00 1.160026729745e+00 1.171171611540e+00 1.182461508449e+00 1.193837401013e+00 1.205235794892e+00 1.216594175239e+00 1.227842477620e+00 1.238908695094e+00 1.249726881060e+00 1.260221097817e+00 1.270331091701e+00 1.279979233457e+00 1.289110052021e+00 1.297658988475e+00 1.305569502182e+00 1.312788436231e+00 1.319269059823e+00 1.324968546951e+00 1.329843517355e+00 1.333862269749e+00 1.336985155269e+00 1.339190596196e+00 1.340444301890e+00 1.340720123802e+00 1.339993289953e+00 1.338232594247e+00 1.335415010201e+00 1.331500813056e+00 1.327087082539e+00 1.320994262161e+00 1.313635905559e+00 1.305594845830e+00 1.297424901461e+00 1.289479668383e+00 1.281805863825e+00 1.274109013303e+00 1.265845405441e+00 1.256395359636e+00 1.245236903680e+00 1.232110042615e+00 1.217097094469e+00 1.200600779135e+00 1.183218786549e+00 1.165579781329e+00 1.148160242687e+00 1.131133724811e+00 1.114336657672e+00 1.097349961975e+00 1.079636794956e+00 1.060748744536e+00 1.040503215224e+00 1.019070958498e+00 9.969701057650e-01 9.749547224451e-01 9.538306317495e-01 9.342387194516e-01 9.165033818982e-01 9.005710871683e-01 8.860912674044e-01 8.725805737177e-01 8.596527531374e-01 8.471856479502e-01 8.354220826063e-01 8.249150188497e-01 8.163728022302e-01 8.104237706300e-01 8.074098929185e-01 8.072366928275e-01 8.094019769534e-01 8.131574663810e-01 8.177147242738e-01 8.224928444244e-01 8.272518249803e-01 8.321238397969e-01 8.375062186681e-01 8.438932305395e-01 8.516604663833e-01 8.609015538815e-01 8.713852827096e-01 8.826174912310e-01 8.940025722309e-01 9.050412664838e-01 9.155035721720e-01 9.254841059117e-01 9.353924217556e-01 9.458104041206e-01 9.572953596323e-01 9.701792765944e-01 9.844484487951e-01 9.996961043133e-01 1.015210397470e+00 1.030122521537e+00 1.043581902149e+00 1.054852589058e+00 1.063346525415e+00 1.068484551836e+00 1.069446642643e+00 1.065012639031e+00 1.054524354814e+00 1.048986091057e+00 1.008925387218e+00 9.447330645603e-01 8.770540171447e-01 8.330091753010e-01 8.336069516553e-01 8.782879755932e-01 9.450910700964e-01 1.006198259584e+00 1.040345176284e+00 1.037175657717e+00 9.980059076373e-01 9.357272735152e-01 8.734525131576e-01 8.384381840684e-01 8.480293658155e-01 8.965787921946e-01 9.600709039569e-01 1.012002658040e+00 1.033857394079e+00 1.018328862084e+00 9.696225408494e-01 9.028403780840e-01 8.414655841903e-01 8.097593740814e-01 8.190327119901e-01 8.592962253813e-01 9.076871535556e-01 9.431326496220e-01 9.544563331088e-01 9.421950973442e-01 9.172223671007e-01 8.963538111258e-01 8.941310693989e-01 9.135797329461e-01 9.437701844190e-01 9.666581559314e-01 9.666195728759e-01 9.370799050482e-01 8.840900858098e-01 8.275794313828e-01 7.972208067777e-01 8.165999729319e-01 8.831343910880e-01 9.694434633605e-01 1.042740912238e+00 1.078501990705e+00 1.065066693389e+00 1.005205315620e+00 9.176668063360e-01 8.375656986475e-01 8.073879240829e-01 8.482159505556e-01 9.383724937027e-01 1.034205145702e+00 1.098278506424e+00 1.108949003706e+00 1.061243156836e+00 9.674551614575e-01 8.588598690552e-01 7.844203318935e-01 7.888588270147e-01 8.704503032792e-01 9.828635076957e-01 1.077245528754e+00 1.122338128910e+00 1.105513285646e+00 1.031350160181e+00 9.215247805255e-01 8.149380383997e-01 7.595924186870e-01 7.813413735653e-01 8.565073287199e-01 9.368112238509e-01 9.842588687025e-01 9.808137830948e-01 9.277117025889e-01 8.444407005923e-01 7.670642898990e-01 7.367236004661e-01 7.697310347892e-01 8.404304325756e-01 9.059892792118e-01 9.334221430670e-01 9.075086737923e-01 8.316592036830e-01 7.294244276462e-01 6.463561010169e-01 6.353190658289e-01 7.067478239150e-01 8.150413097751e-01 9.077465775003e-01 9.516806114414e-01 9.336149132909e-01 8.588679401736e-01 7.527164230084e-01 6.630675655770e-01 6.472367788934e-01 7.197929224847e-01 8.342440819143e-01 9.355019044874e-01 9.891659098021e-01 9.822880389847e-01 9.216172304536e-01 8.341298724551e-01 7.659298817609e-01 7.640653550530e-01 8.354900863150e-01 9.397256964045e-01 1.027873829620e+00 1.067203020685e+00 1.045126765614e+00 9.694104712554e-01 8.697894601122e-01 7.971888473714e-01 8.020506490775e-01 8.872168979497e-01 1.004576613845e+00 1.100406815100e+00 1.139417098397e+00 1.107329488064e+00 1.010745360104e+00 8.798082840338e-01 7.722807841986e-01 7.572836368332e-01 8.530827470250e-01
 2.779377011916e+00 2.780839123500e+00 2.782363620985e+00 2.784169467709e+00 2.786307335382e+00 2.788656147315e+00 2.791014788386e+00 2.793205929542e+00 2.795130611391e+00 2.796809307786e+00 2.798383803180e+00 2.800055216327e+00 2.801976382521e+00 2.804173615803e+00 2.806551375397e+00 2.808944303345e+00 2.811189335828e+00 2.813189772289e+00 2.814971203671e+00 2.816662024337e+00 2.818429631893e+00 2.820409301745e+00 2.822657906404e+00 2.825130233292e+00 2.827675344232e+00 2.830069332793e+00 2.832135232807e+00 2.833862918206e+00 2.835438823758e+00 2.837140523865e+00 2.839174514497e+00 2.841568661949e+00 2.844166335559e+00 2.846694649260e+00 2.848895899977e+00 2.850666369554e+00 2.852119089103e+00 2.853544385633e+00 2.855245002738e+00 2.857381582189e+00 2.859870206981e+00 2.862402816379e+00 2.864637264349e+00 2.866410326839e+00 2.867840341180e+00 2.869229587245e+00 2.870854320010e+00 2.872817993644e+00 2.875055200698e+00 2.877416012423e+00 2.879736833285e+00 2.881897920074e+00 2.883823334247e+00 2.885524942794e+00 2.887111801200e+00 2.888790494073e+00 2.890766928578e+00 2.893110966939e+00 2.895664283870e+00 2.898117445667e+00 2.900224716878e+00 2.901946068342e+00 2.903460302877e+00 2.905024796821e+00 2.906838328558e+00 2.908946908234e+00 2.911260121870e+00 2.913621747341e+00 2.915881567119e+00 2.917932049284e+00 2.919723558468e+00 2.921307052281e+00 2.922868400847e+00 2.924659611100e+00 2.926827802055e+00 2.929318716168e+00 2.931882094880e+00 2.934206572690e+00 2.936125158893e+00 2.937716204109e+00 2.939252478530e+00 2.941007367771e+00 2.943087794476e+00 2.945404079828e+00 2.947776190811e+00 2.950059485777e+00 2.952175973865e+00 2.954117371183e+00 2.955903716305e+00 2.957585562464e+00 2.959269354298e+00 2.961116646464e+00 2.963287868403e+00 2.965769298867e+00 2.968340096173e+00 2.970664869511e+00 2.972516321540e+00 2.973951414486e+00 2.975304319086e+00 2.976985408466e+00 2.979216757196e+00 2.981850045434e+00 2.984482802893e+00 2.986738345729e+00 2.988501617469e+00 2.989967981591e+00 2.991484773152e+00 2.993314295084e+00 2.995483472141e+00 2.997816192770e+00 3.000099387302e+00 3.002232717298e+00 3.004251565726e+00 3.006224146624e+00 3.008176116082e+00 3.010076612566e+00 3.011897026677e+00 3.013700541805e+00 3.015633350091e+00 3.017838694304e+00 3.020295710873e+00 3.022789276458e+00 3.025024150977e+00 3.026817289754e+00 3.028239887046e+00 3.029622970021e+00 3.031366069360e+00 3.033676093216e+00 3.036418366032e+00 3.039168061993e+00 3.041484906384e+00 3.043166122003e+00 3.044382225621e+00 3.045590892513e+00 3.047256425683e+00 3.049563722969e+00 3.052316645047e+00 3.055068131864e+00 3.057383235885e+00 3.059084958407e+00 3.060358443337e+00 3.061623042431e+00 3.063277645336e+00 3.065470345465e+00 3.068056069151e+00 3.070678772568e+00 3.072989996790e+00 3.074839953174e+00 3.076349120387e+00 3.077800845352e+00 3.079484219885e+00 3.081534182986e+00 3.083887754192e+00 3.086324612003e+00 3.088611760993e+00 3.090626843557e+00 3.092398764007e+00 3.094069675399e+00 3.095817300494e+00 3.097754694864e+00 3.099886058034e+00 3.102122844147e+00 3.104339445604e+00 3.106438998574e+00 3.108388089322e+00 3.110225891127e+00 3.112040559340e+00 3.113912356958e+00 3.115884397924e+00 3.117945721555e+00 3.120052768997e+00 3.122134221993e+00 3.124142755703e+00 3.126074308141e+00 3.127955084776e+00 3.129828465176e+00 3.131738887634e+00 3.133706584545e+00 3.135717836520e+00 3.137741521360e+00 3.139744240776e+00 3.141708545257e+00 3.143636548492e+00 3.145550875713e+00 3.147473713062e+00 3.149422323767e+00 3.151391264817e+00 3.153369830071e+00 3.155339435688e+00 3.157299270765e+00 3.159257103687e+00 3.161216735929e+00 3.163180369216e+00 3.165143719405e+00 3.167096998888e+00 3.169040666504e+00 3.170979418279e+00 3.172926891874e+00 3.174883597263e+00 3.176841066872e+00 3.178785433951e+00 3.180711239304e+00 3.182619996217e+00 3.184529090282e+00 3.186446132383e+00 3.188375529214e+00 3.190301953102e+00 3.192212070032e+00 3.194111931559e+00 3.196014255495e+00 3.197925308569e+00 3.199850849949e+00 3.201778488755e+00 3.203698359707e+00 3.205605473497e+00 3.207508683742e+00 3.209417556907e+00 3.211337561369e+00 3.213257013783e+00 3.215164760892e+00 3.217056114426e+00 3.218942890283e+00 3.220828955585e+00 3.222720650108e+00 3.224610429108e+00 3.226489562739e+00 3.228359532916e+00 3.230226654934e+00 3.232100751780e+00 3.233985035803e+00 3.235866340580e+00 3.237737683737e+00 3.239602069326e+00 3.241467768761e+00 3.243339840407e+00 3.245218398618e+00 3.247088004698e+00 3.248943203081e+00 3.250790851054e+00 3.252630764397e+00 3.254477611293e+00 3.256324326073e+00 3.258163493294e+00 3.259995187921e+00 3.261818206271e+00 3.263643535869e+00 3.265474742294e+00 3.267308094055e+00 3.269134795079e+00 3.270954151529e+00 3.272771622219e+00 3.274589174509e+00 3.276404417058e+00 3.278214308142e+00 3.280019353065e+00 3.281816545021e+00 3.283614848997e+00 3.285412688993e+00 3.287205974821e+00 3.288990503119e+00 3.290773832291e+00 3.292556936288e+00 3.294343545301e+00 3.296127699420e+00 3.297904662923e+00 3.299673185946e+00 3.301437151584e+00 3.303199915889e+00 3.304960549039e+00 3.306718593411e+00 3.308471701322e+00 3.310219632249e+00 3.311962374770e+00 3.313701761281e+00 3.315438546681e+00 3.317169329881e+00 3.318899056653e+00 3.320626991931e+00 3.322352709226e+00 3.324069254251e+00 3.325777833036e+00 3.327482633408e+00 3.329185570638e+00 3.330885075642e+00 3.332583193049e+00 3.334276473043e+00 3.335965787829e+00 3.337651543950e+00 3.339330865441e+00 3.341006351700e+00 3.342675648257e+00 3.344342637377e+00 3.346004725781e+00 3.347663133663e+00 3.349317813751e+00 3.350968630801e+00 3.352614140678e+00 3.354254099176e+00 3.355890044743e+00 3.357517625623e+00 3.359142331916e+00 3.360763162883e+00 3.362381727778e+00 3.363993724498e+00 3.365602102903e+00 3.367201015674e+00 3.368793275373e+00 3.370380552879e+00 3.371969452740e+00 3.373548886734e+00 3.375128078025e+00 3.376701203793e+00 3.378267859203e+00 3.379825742676e+00 3.381379316782e+00 3.382928689595e+00 3.384475529883e+00 3.386017022755e+00 3.387554457827e+00 3.389085335623e+00 3.390609841404e+00 3.392126919571e+00 3.393641608470e+00 3.395150773832e+00 3.396653385251e+00 3.398155157893e+00 3.399649176870e+00 3.401133549086e+00 3.402615190373e+00 3.404088023635e+00 3.405557833842e+00 3.407023145446e+00 3.408484157247e+00 3.409933719000e+00 3.411376987469e+00 3.412817239759e+00 3.414248395412e+00 3.415676519600e+00 3.417096053950e+00 3.418509773401e+00 3.419916832056e+00 3.421317114977e+00 3.422709447048e+00 3.424093955056e+00 3.425476495651e+00 3.426851679264e+00 3.428220274320e+00 3.429579636559e+00 3.430932467377e+00 3.432278846968e+00 3.433622606930e+00 3.434956441985e+00 3.436283311724e+00 3.437604375274e+00 3.438919136256e+00 3.440224911498e+00 3.441523991011e+00 3.442817848188e+00 3.444102624651e+00 3.445382069489e+00 3.446651582503e+00 3.447914315108e+00 3.449169999504e+00 3.450421216264e+00 3.451662078716e+00 3.452894790573e+00 3.454120539880e+00 3.455338717302e+00 3.456549957780e+00 3.457752427568e+00 3.458949832757e+00 3.460137238940e+00 3.461316882673e+00 3.462487733987e+00 3.463653203524e+00 3.464810504149e+00 3.465957553909e+00 3.467100015452e+00 3.468231163558e+00 3.469353843038e+00 3.470469577093e+00 3.471575341716e+00 3.472674848222e+00 3.473765733359e+00 3.474847833714e+00 3.475918070769e+00 3.476983655054e+00 3.478038384735e+00 3.479085303005e+00 3.480121998583e+00 3.481151552891e+00 3.482173816184e+00 3.483183841564e+00 3.484183779290e+00 3.485176057276e+00 3.486160119063e+00 3.487134627536e+00 3.488102199748e+00 3.489056994495e+00 3.490004570957e+00 3.490940782718e+00 3.491868585516e+00 3.492789476991e+00 3.493699651721e+00 3.494598651390e+00 3.495488261835e+00 3.496368474492e+00 3.497238137309e+00 3.498099252737e+00 3.498951703343e+00 3.499790214559e+00 3.500620958122e+00 3.501438714139e+00 3.502248027013e+00 3.503047429205e+00 3.503837553150e+00 3.504615711069e+00 3.505385280337e+00 3.506141321189e+00 3.506888803866e+00 3.507627663107e+00 3.508352859909e+00 3.509070118990e+00 3.509775199900e+00 3.510468551731e+00 3.511152733035e+00 3.511823708017e+00 3.512485618356e+00 3.513134689647e+00 3.513775620978e+00 3.514402734735e+00 3.515018814834e+00 3.515624526674e+00 3.516216752762e+00 3.516798936869e+00 3.517370835525e+00 3.517928512784e+00 3.518475988031e+00 3.519013368175e+00 3.519535769154e+00 3.520048978384e+00 3.520550150699e+00 3.521036385183e+00 3.521513294394e+00 3.521977686808e+00 3.522430058134e+00 3.522868549921e+00 3.523296640403e+00 3.523708635613e+00 3.524111543833e+00 3.524499892623e+00 3.524877223805e+00 3.525242641847e+00 3.525591171452e+00 3.525929655726e+00 3.526255161167e+00 3.526567382290e+00 3.526867937724e+00 3.527153886829e+00 3.527426910626e+00 3.527687471925e+00 3.527934299209e+00 3.528167841614e+00 3.528389805247e+00 3.528596333289e+00 3.528790460339e+00 3.528967576932e+00 3.529133718832e+00 3.529286959251e+00 3.529424108592e+00 3.529549014347e+00 3.529659999014e+00 3.529754534088e+00 3.529837047237e+00 3.529903399395e+00 3.529958002735e+00 3.529996210961e+00 3.530021235174e+00 3.530029817436e+00 3.530026611355e+00 3.530006276820e+00 3.529972705678e+00 3.529922802791e+00 3.529861476260e+00 3.529782064562e+00 3.529687938198e+00 3.529580092026e+00 3.529456543264e+00 3.529318901739e+00 3.529162157663e+00 3.528992723334e+00 3.528805788961e+00 3.528606477937e+00 3.528390076955e+00 3.528156601964e+00 3.527909545083e+00 3.527645262359e+00 3.527365918768e+00 3.527071577155e+00 3.526757901195e+00 3.526430027788e+00 3.526086253059e+00 3.525726655703e+00 3.525349475718e+00 3.524955741027e+00 3.524546520494e+00 3.524120737238e+00 3.523677883288e+00 3.523217105310e+00 3.522739944226e+00 3.522247182427e+00 3.521735380373e+00 3.521208716831e+00 3.520664472450e+00 3.520103381192e+00 3.519523873844e+00 3.518927408259e+00 3.518312221232e+00 3.517680449117e+00 3.517032147428e+00 3.516364974974e+00 3.515680905660e+00 3.514977787404e+00 3.514258709751e+00 3.513518848441e+00 3.512762740082e+00 3.511988288784e+00 3.511194821191e+00 3.510384928816e+00 3.509554020454e+00 3.508706440858e+00 3.507841435756e+00 3.506954942842e+00 3.506051886005e+00 3.505129472724e+00 3.504188289777e+00 3.503228009476e+00 3.502248473945e+00 3.501249785774e+00 3.500231381197e+00 3.499197817519e+00 3.498139589577e+00 3.497064772737e+00 3.495970823108e+00 3.494855746079e+00 3.493720318096e+00 3.492566469428e+00 3.491393305768e+00 3.490200394219e+00 3.488987776029e+00 3.487753426529e+00 3.486501110587e+00 3.485225926058e+00 3.483933555528e+00 3.482619032934e+00 3.481284577579e+00 3.479928950406e+00 3.478553499280e+00 3.477156747434e+00 3.475739893468e+00 3.474302270616e+00 3.472843243389e+00 3.471364035414e+00 3.469865341141e+00 3.468343221159e+00 3.466799052056e+00 3.465236281283e+00 3.463652183842e+00 3.462045058681e+00 3.460417354632e+00 3.458767256041e+00 3.457095608188e+00 3.455401970408e+00 3.453687508195e+00 3.451952113721e+00 3.450193213323e+00 3.448414523079e+00 3.446609703568e+00 3.444785625698e+00 3.442939365510e+00 3.441069059744e+00 3.439178959966e+00 3.437266655991e+00 3.435328754526e+00 3.433368564466e+00 3.431389697335e+00 3.429383665574e+00 3.427357550478e+00 3.425308635666e+00 3.423236023014e+00 3.421140278697e+00 3.419020856934e+00 3.416880258362e+00 3.414715223799e+00 3.412526736860e+00 3.410315180863e+00 3.408081574662e+00 3.405820546536e+00 3.403538668753e+00 3.401232301616e+00 3.398903077721e+00 3.396549837629e+00 3.394173693374e+00 3.391773472075e+00 3.389346998591e+00 3.386899390959e+00 3.384427003785e+00 3.381930320297e+00 3.379408769110e+00 3.376864060565e+00 3.374293856388e+00 3.371700135673e+00 3.369081625082e+00 3.366438337064e+00 3.363772345562e+00 3.361078456773e+00 3.358360921805e+00 3.355619482527e+00 3.352854144958e+00 3.350063752961e+00 3.347245981561e+00 3.344404528844e+00 3.341536906204e+00 3.338646821311e+00 3.335730235616e+00 3.332788336442e+00 3.329821844759e+00 3.326828279416e+00 3.323810373362e+00 3.320767586256e+00 3.317697737164e+00 3.314603554522e+00 3.311482738961e+00 3.308337088790e+00 3.305166157531e+00 3.301967276489e+00 3.298744145176e+00 3.295496278505e+00 3.292221760343e+00 3.288919912843e+00 3.285593874337e+00 3.282240815301e+00 3.278861949262e+00 3.275456953691e+00 3.272025951003e+00 3.268568069089e+00 3.265083457330e+00 3.261574070347e+00 3.258036325135e+00 3.254472253350e+00 3.250883058860e+00 3.247267458702e+00 3.243623466797e+00 3.239955122623e+00 3.236260085863e+00 3.232535422572e+00 3.228787140510e+00 3.225011672335e+00 3.221209632066e+00 3.217379252915e+00 3.213522443554e+00 3.209638096087e+00 3.205728046614e+00 3.201791997105e+00 3.197827887002e+00 3.193834838767e+00 3.189818377241e+00 3.185772922572e+00 3.181701526073e+00 3.177600632659e+00 3.173473654246e+00 3.169319776603e+00 3.165139726936e+00 3.160929824916e+00 3.156694138667e+00 3.152432316824e+00 3.148143003248e+00 3.143824660890e+00 3.139479139426e+00 3.135107219225e+00 3.130708705957e+00 3.126283193684e+00 3.121828996627e+00 3.117346820947e+00 3.112838582053e+00 3.108302505607e+00 3.103738969465e+00 3.099147599673e+00 3.094528853563e+00 3.089884009183e+00 3.085209915360e+00 3.080509558009e+00 3.075780774445e+00 3.071026369630e+00 3.066243254919e+00 3.061432331211e+00 3.056594788933e+00 3.051729435088e+00 3.046835872891e+00 3.041916122876e+00 3.036968722305e+00 3.031993167853e+00 3.026991453331e+00 3.021962664924e+00 3.016904630561e+00 3.011819848169e+00 3.006708552708e+00 3.001567842278e+00 2.996401957203e+00 2.991208089517e+00 2.985988019658e+00 2.980739583258e+00 2.975462300926e+00 2.970160339307e+00 2.964829860909e+00 2.959471633889e+00 2.954087665802e+00 2.948676732069e+00 2.943238672424e+00 2.937770813399e+00 2.932280198658e+00 2.926759870829e+00 2.921214114176e+00 2.915641184971e+00 2.910040319996e+00 2.904414257659e+00 2.898759908228e+00 2.893079957679e+00 2.887371861636e+00 2.881637727225e+00 2.875876184436e+00 2.870089631688e+00 2.864276971991e+00 2.858436499296e+00 2.852569922617e+00 2.846675445158e+00 2.840756662681e+00 2.834811086435e+00 2.828840061319e+00 2.822842084049e+00 2.816817898028e+00 2.810767606834e+00 2.804691141702e+00 2.798589135979e+00 2.792461503092e+00 2.786306776565e+00 2.780128226884e+00 2.773922626839e+00 2.767692456217e+00 2.761436777029e+00 2.755154574501e+00 2.748848680798e+00 2.742515296687e+00 2.736158374837e+00 2.729777177841e+00 2.723368474806e+00 2.716937879438e+00 2.710479288573e+00 2.703998213213e+00 2.697490240889e+00 2.690957473267e+00 2.684402641495e+00 2.677821931505e+00 2.671216768391e+00 2.664586747887e+00 2.657933852927e+00 2.651255354816e+00 2.644554305818e+00 2.637829370694e+00 2.631080331321e+00 2.624307530261e+00 2.617511004697e+00 2.610690751321e+00 2.603848014420e+00 2.596981323300e+00 2.590090866551e+00 2.583177442660e+00 2.576242692390e+00 2.569282583896e+00 2.562300495320e+00 2.555296163348e+00 2.548270063749e+00 2.541219956595e+00 2.534149502793e+00 2.527055627044e+00 2.519941239870e+00 2.512802819646e+00 2.505643633438e+00 2.498463624536e+00 2.491261030887e+00 2.484036549739e+00 2.476792311145e+00 2.469525450156e+00 2.462238207334e+00 2.454929931362e+00 2.447600552401e+00 2.440252489332e+00 2.432881154130e+00 2.425492230708e+00 2.418082074773e+00 2.410650330970e+00 2.403199577352e+00 2.395730181977e+00 2.388241929094e+00 2.380733883288e+00 2.373205073052e+00 2.365657734326e+00 2.358092046000e+00 2.350507414575e+00 2.342903104574e+00 2.335282931024e+00 2.327642147718e+00 2.319983497698e+00 2.312305749747e+00 2.304612950099e+00 2.296901268076e+00 2.289171733679e+00 2.281425340341e+00 2.273662548547e+00 2.265881717965e+00 2.258085582901e+00 2.250272235805e+00 2.242441698609e+00 2.234596902070e+00 2.226736773269e+00 2.218857726100e+00 2.210966777384e+00 2.203058080348e+00 2.195134734485e+00 2.187196378625e+00 2.179243943226e+00 2.171276377908e+00 2.163293743439e+00 2.155299540443e+00 2.147288715487e+00 2.139266553969e+00 2.131229292354e+00 2.123180580891e+00 2.115118391514e+00 2.107041798820e+00 2.098956702806e+00 2.090854644730e+00 2.082744958250e+00 2.074621835472e+00 2.066484825951e+00 2.058338934047e+00 2.050181338067e+00 2.042015992123e+00 2.033835638230e+00 2.025648394036e+00 2.017448535213e+00 2.009239954641e+00 2.001023241263e+00 1.992796528351e+00 1.984562460792e+00 1.976316983509e+00 1.968066342202e+00 1.959806442668e+00 1.951539060094e+00 1.943264527191e+00 1.934984042560e+00 1.926696405926e+00 1.918400385741e+00 1.910101525793e+00 1.901794584750e+00 1.893483635693e+00 1.885166142913e+00 1.876844405532e+00 1.868519206889e+00 1.860188759983e+00 1.851857472917e+00 1.843520313417e+00 1.835182610304e+00 1.826839953756e+00 1.818498749383e+00 1.810153059871e+00 1.801807867032e+00 1.793462488658e+00 1.785113473142e+00 1.776769388283e+00 1.768422237470e+00 1.760078860737e+00 1.751732654567e+00 1.743392479098e+00 1.735053720069e+00 1.726715616645e+00 1.718384336563e+00 1.710052522825e+00 1.701730710387e+00 1.693409291414e+00 1.685098383104e+00 1.676789552079e+00 1.668487917856e+00 1.660196565084e+00 1.651908382306e+00 1.643633523960e+00 1.635363810655e+00 1.627107583329e+00 1.618857685073e+00 1.610620877236e+00 1.602396387396e+00 1.594179921859e+00 1.585982235210e+00 1.577792208395e+00 1.569623048789e+00 1.561464412017e+00 1.553325697713e+00 1.545200891417e+00 1.537093729416e+00 1.529007833498e+00 1.520935697055e+00 1.512889636374e+00 1.504858445103e+00 1.496854140849e+00 1.488868028868e+00 1.480907671506e+00 1.472971555063e+00 1.465058346787e+00 1.457175874439e+00 1.449313407528e+00 1.441487512104e+00 1.433682354712e+00 1.425914237402e+00 1.418171862600e+00 1.410464153007e+00 1.402789838236e+00 1.395149470555e+00 1.387546501260e+00 1.379974979476e+00 1.372447034820e+00 1.364952387801e+00 1.357501251081e+00 1.350088550796e+00 1.342720364627e+00 1.335394341627e+00 1.328110268677e+00 1.320879070322e+00 1.313687960638e+00 1.306549743032e+00 1.299458291529e+00 1.292421809989e+00 1.285433637350e+00 1.278501180074e+00 1.271624987628e+00 1.264801529821e+00 1.258040883582e+00 1.251334973271e+00 1.244692564649e+00 1.238110577779e+00 1.231593977730e+00 1.225139760566e+00 1.218751385346e+00 1.212433553354e+00 1.206182677691e+00 1.200004539743e+00 1.193896058203e+00 1.187863239643e+00 1.181904268209e+00 1.176021961402e+00 1.170219128553e+00 1.164494576877e+00 1.158852769634e+00 1.153291807486e+00 1.147815918411e+00 1.142425556935e+00 1.137121336373e+00 1.131905645186e+00 1.126780058136e+00 1.121746021770e+00 1.116802600156e+00 1.111955023994e+00 1.107201120722e+00 1.102544724403e+00 1.097986517512e+00 1.093527401013e+00 1.089168687602e+00 1.084911687676e+00 1.080757321620e+00 1.076706991409e+00 1.072761469254e+00 1.068923350797e+00 1.065192382767e+00 1.061568450115e+00 1.058054074390e+00 1.054648597968e+00 1.051354706479e+00 1.048173029161e+00 1.045102391691e+00 1.042146154724e+00 1.039301850326e+00 1.036572496958e+00 1.033955300671e+00 1.031456928019e+00 1.029071494802e+00 1.026801867523e+00 1.024648584856e+00 1.022612380369e+00 1.020688973033e+00 1.018883734129e+00 1.017194237538e+00 1.015618819965e+00 1.014161679786e+00 1.012816439139e+00 1.011589072743e+00 1.010474987843e+00 1.009472841312e+00 1.008586870208e+00 1.007811504818e+00 1.007150585049e+00 1.006596304195e+00 1.006156344001e+00 1.005824410337e+00 1.005599337772e+00 1.005483794724e+00 1.005470774593e+00 1.005568052850e+00 1.005761075193e+00 1.006063161836e+00 1.006461654403e+00 1.006960195162e+00 1.007558103567e+00 1.008248742895e+00 1.009039095530e+00 1.009914126964e+00 1.010888060545e+00 1.011945550339e+00 1.013093101831e+00 1.014325123598e+00 1.015640270325e+00 1.017040376880e+00 1.018513736964e+00 1.020072445584e+00 1.021697970664e+00 1.023403849455e+00 1.025178366941e+00 1.027020806523e+00 1.028935709066e+00 1.030906609396e+00 1.032950303705e+00 1.035044031669e+00 1.037205443241e+00 1.039417544971e+00 1.041683902596e+00 1.044005411980e+00 1.046369408968e+00 1.048789862403e+00 1.051243835694e+00 1.053751560613e+00 1.056291053689e+00 1.058872447547e+00 1.061489802354e+00 1.064137265994e+00 1.066823070751e+00 1.069526882864e+00 1.072271119937e+00 1.075026942869e+00 1.077814057849e+00 1.080618694559e+00 1.083439298652e+00 1.086280230456e+00 1.089128152218e+00 1.091996093398e+00 1.094863747998e+00 1.097748740845e+00 1.100632032263e+00 1.103521233178e+00 1.106413666973e+00 1.109299537070e+00 1.112190112350e+00 1.115067032489e+00 1.117946256914e+00 1.120810138522e+00 1.123666414103e+00 1.126511151425e+00 1.129337528000e+00 1.132153543588e+00 1.134945604574e+00 1.137724473299e+00 1.140477129653e+00 1.143210752596e+00 1.145918513369e+00 1.148597894846e+00 1.151253832195e+00 1.153876441584e+00 1.156471464702e+00 1.159034123688e+00 1.161562796692e+00 1.164058686289e+00 1.166514845151e+00 1.168937669953e+00 1.171319005492e+00 1.173662173045e+00 1.175965811559e+00 1.178225656293e+00 1.180446058862e+00 1.182619786642e+00 1.184751583240e+00 1.186838193985e+00 1.188877496927e+00 1.190874862180e+00 1.192817355760e+00 1.194720946499e+00 1.196569251947e+00 1.198375361374e+00 1.200128474369e+00 1.201832578613e+00 1.203492747268e+00 1.205095690953e+00 1.206658998882e+00 1.208163179141e+00 1.209627004425e+00 1.211037343888e+00 1.212400018690e+00 1.213720410543e+00 1.214982572493e+00 1.216211435251e+00 1.217380533567e+00 1.218517177263e+00 1.219600091660e+00 1.220643950074e+00 1.221647850487e+00 1.222601664522e+00 1.223529975587e+00 1.224402317053e+00 1.225255841348e+00 1.226059153394e+00 1.226838051820e+00 1.227581493105e+00 1.228290050573e+00 1.228983119444e+00 1.229630428687e+00 1.230273683588e+00 1.230876706061e+00 1.231472874084e+00 1.232044900689e+00 1.232596379379e+00 1.233147018348e+00 1.233667437207e+00 1.234198923753e+00 1.234703775446e+00 1.235218239312e+00 1.235722860574e+00 1.236225697683e+00 1.236736806291e+00 1.237238789075e+00 1.237762146394e+00 1.238275675384e+00 1.238811684554e+00 1.239349274366e+00 1.239902102004e+00 1.240468025021e+00 1.241042884590e+00 1.241641018255e+00 1.242244261062e+00 1.242873865632e+00 1.243507786633e+00 1.244169330500e+00 1.244834468122e+00 1.245523700053e+00 1.246221515753e+00 1.246930870142e+00 1.247655856258e+00 1.248379092348e+00 1.249126779363e+00 1.249857134014e+00 1.250606437136e+00 1.251342324123e+00 1.252076746001e+00 1.252806266974e+00 1.253506557880e+00 1.254211726051e+00 1.254868310167e+00 1.255519674848e+00 1.256122246579e+00 1.256689321745e+00 1.257217704311e+00 1.257681466250e+00 1.258106639790e+00 1.258448602330e+00 1.258735887491e+00 1.258935661489e+00 1.259054322719e+00 1.259087871397e+00 1.259012662736e+00 1.258844734234e+00 1.258556756537e+00 1.258153047314e+00 1.257622592584e+00 1.256959683373e+00 1.256158170082e+00 1.255211559557e+00 1.254109927427e+00 1.252853805078e+00 1.251426704325e+00 1.249834828739e+00 1.248065581597e+00 1.246110269494e+00 1.243977304723e+00 1.241642388150e+00 1.239126905831e+00 1.236401075962e+00 1.233478010634e+00 1.230352544596e+00 1.227011060250e+00 1.223475221741e+00 1.219714998212e+00 1.215755279250e+00 1.211579156347e+00 1.207193867426e+00 1.202604215340e+00 1.197803020866e+00 1.192806370219e+00 1.187603626341e+00 1.182215503937e+00 1.176633210104e+00 1.170876417801e+00 1.164943965888e+00 1.158852619756e+00 1.152609710316e+00 1.146223529214e+00 1.139720415594e+00 1.133093884125e+00 1.126382850854e+00 1.119586064988e+00 1.112734186185e+00 1.105840605274e+00 1.098926757513e+00 1.092022449953e+00 1.085136236207e+00 1.078312348763e+00 1.071556979820e+00 1.064910601399e+00 1.058394429392e+00 1.052032131301e+00 1.045858623601e+00 1.039893554100e+00 1.034169008359e+00 1.028708472170e+00 1.023537950625e+00 1.018680824241e+00 1.014161316091e+00 1.009995440312e+00 1.006209121869e+00 1.002811603097e+00 9.998215814229e-01 9.972544083128e-01 9.951118442234e-01 9.934127850533e-01 9.921515894046e-01 9.913434288332e-01 9.909834800983e-01 9.910752879931e-01 9.916206623672e-01 9.926126154926e-01 9.940583133973e-01 9.959462633611e-01 9.982853007445e-01 1.001066359193e+00 1.004290831238e+00 1.007963239703e+00 1.012077483711e+00 1.016642843147e+00 1.021654538118e+00 1.027123306414e+00 1.033045130254e+00 1.039428456864e+00 1.046273775184e+00 1.053580499813e+00 1.061348744384e+00 1.069572711428e+00 1.078248640849e+00 1.087359937817e+00 1.096898420499e+00 1.106833425626e+00 1.117145376493e+00 1.127801234546e+00 1.138758394114e+00 1.149979499965e+00 1.161407780351e+00 1.172995394944e+00 1.184680151550e+00 1.196398719759e+00 1.208084744846e+00 1.219670482249e+00 1.231086315303e+00 1.242259118773e+00 1.253121087255e+00 1.263600717319e+00 1.273636057249e+00 1.283157008568e+00 1.292108422848e+00 1.300431058241e+00 1.308074082191e+00 1.314992484917e+00 1.321140617997e+00 1.326486586181e+00 1.330991131670e+00 1.334629627021e+00 1.337370589405e+00 1.339194718764e+00 1.340079570795e+00 1.340000913559e+00 1.338941434613e+00 1.336876604445e+00 1.333784478027e+00 1.329634774908e+00 1.325060445009e+00 1.318834437780e+00 1.311374232535e+00 1.303263518806e+00 1.295060885505e+00 1.287122689556e+00 1.279496651831e+00 1.271888536792e+00 1.263753959769e+00 1.254470724291e+00 1.243521611350e+00 1.230649014175e+00 1.215937833169e+00 1.199797777842e+00 1.182831465652e+00 1.165670525506e+00 1.148791102510e+00 1.132364940152e+00 1.116223551519e+00 1.099943739821e+00 1.082984999560e+00 1.064900881369e+00 1.045509827534e+00 1.024987607230e+00 1.003851055935e+00 9.828555641975e-01 9.627969233804e-01 9.443018797173e-01 9.276780030719e-01 9.128522125899e-01 8.994513858886e-01 8.869801193610e-01 8.750391400539e-01 8.634944161890e-01 8.525703457637e-01 8.428025770759e-01 8.348784614699e-01 8.294067822999e-01 8.267117029466e-01 8.266954082518e-01 8.288607014768e-01 8.324686463390e-01 8.367414554195e-01 8.411068050928e-01 8.453265896623e-01 8.495326082047e-01 8.541225165620e-01 8.595948090116e-01 8.663367510244e-01 8.744569311592e-01 8.837482549326e-01 8.937312503888e-01 9.038222007794e-01 9.135254581029e-01 9.226048550963e-01 9.311480960910e-01 9.395616575638e-01 9.484329293374e-01 9.583339137295e-01 9.696268363265e-01 9.823294535592e-01 9.960756679869e-01 1.010183265622e+00 1.023804027683e+00 1.036095688591e+00 1.046327818447e+00 1.053933284424e+00 1.058490441810e+00 1.059784491603e+00 1.058470498263e+00 1.057934662684e+00 1.040962614699e+00 9.915162620896e-01 9.216823334383e-01 8.536092727829e-01 8.144591895446e-01 8.222386287680e-01 8.716839974043e-01 9.383756199543e-01 9.952004803438e-01 1.023085625758e+00 1.014125689148e+00 9.718802821340e-01 9.109411093323e-01 8.548521877832e-01 8.287706669223e-01 8.454148398705e-01 8.954208107031e-01 9.548151050977e-01 9.996380263339e-01 1.014369630676e+00 9.942926325014e-01 9.455117874757e-01 8.839202834545e-01 8.318216775424e-01 8.095475842968e-01 8.234420596448e-01 8.615739840643e-01 9.031951532436e-01 9.309943996572e-01 9.373211188378e-01 9.252912630003e-01 9.067769860955e-01 8.970427166735e-01 9.063141185884e-01 9.326816360052e-01 9.628259266479e-01 9.795944188100e-01 9.701405677445e-01 9.312840231826e-01 8.725611799133e-01 8.170073972490e-01 7.951894022490e-01 8.267462942968e-01 9.025616147780e-01 9.920049003734e-01 1.062937994914e+00 1.092962443629e+00 1.072750131126e+00 1.007321718816e+00 9.175312245313e-01 8.399149283197e-01 8.159037515698e-01 8.621942668746e-01 9.536195190490e-01 1.046650289928e+00 1.105607701330e+00 1.110745486448e+00 1.058883931219e+00 9.640291807904e-01 8.588551730555e-01 7.919481631297e-01 8.036453852597e-01 8.872425697686e-01 9.963421636891e-01 1.084554757185e+00 1.122879586118e+00 1.100485535320e+00 1.023512717419e+00 9.149735529183e-01 8.142701476079e-01 7.670978094546e-01 7.938067536641e-01 8.677774954597e-01 9.424521517786e-01 9.826317155286e-01 9.726324381594e-01 9.157367585168e-01 8.333430368676e-01 7.625762892228e-01 7.423626413397e-01 7.830143481982e-01 8.550812799931e-01 9.165419687880e-01 9.367148922249e-01 9.025430668978e-01 8.194580311104e-01 7.133608475692e-01 6.326378207474e-01 6.302638358332e-01 7.102651354947e-01 8.221108292713e-01 9.136628697982e-01 9.534655932691e-01 9.298814212710e-01 8.496381607293e-01 7.394719129162e-01 6.490569056578e-01 6.364300733980e-01 7.128736078063e-01 8.284692275532e-01 9.281490148054e-01 9.789288478435e-01 9.694612913398e-01 9.081104350165e-01 8.233213277886e-01 7.614525153539e-01 7.663286290501e-01 8.398297047211e-01 9.402649423234e-01 1.020756185931e+00 1.051091485962e+00 1.021227288363e+00 9.419006755325e-01 8.465238994802e-01 7.885097569517e-01 8.130974759274e-01 9.116020748044e-01 1.031428548210e+00 1.121121261571e+00 1.148640803364e+00 1.102648191785e+00 9.929325862290e-01 8.542895347853e-01 7.515770283459e-01 7.565388171683e-01 8.726316029320e-01
 2.774013544024e+00 2.775469414518e+00 2.776988973899e+00 2.778790395167e+00 2.780922891493e+00 2.783265135776e+00 2.785617343227e+00 2.787798647087e+00 2.789712764111e+00 2.791382862277e+00 2.792952075929e+00 2.794619111226e+00 2.796536427498e+00 2.798726957353e+00 2.801098837710e+00 2.803481713971e+00 2.805715575074e+00 2.807707446602e+00 2.809485555691e+00 2.811172565855e+00 2.812939101859e+00 2.814912432447e+00 2.817156360840e+00 2.819619322371e+00 2.822155911964e+00 2.824542751631e+00 2.826605880456e+00 2.828333746775e+00 2.829910061127e+00 2.831609643989e+00 2.833637900575e+00 2.836024806764e+00 2.838616784316e+00 2.841142999439e+00 2.843343433859e+00 2.845116529452e+00 2.846568764559e+00 2.847989770996e+00 2.849682511381e+00 2.851814193655e+00 2.854298097435e+00 2.856827572990e+00 2.859060290623e+00 2.860828657732e+00 2.862250406738e+00 2.863631224525e+00 2.865245247224e+00 2.867202113943e+00 2.869433652162e+00 2.871787195059e+00 2.874100881516e+00 2.876249349005e+00 2.878163610164e+00 2.879852763419e+00 2.881433358885e+00 2.883108738485e+00 2.885081607839e+00 2.887419296916e+00 2.889961963298e+00 2.892405767750e+00 2.894506753557e+00 2.896226024762e+00 2.897740333524e+00 2.899302824697e+00 2.901111343557e+00 2.903212541106e+00 2.905519262867e+00 2.907875947885e+00 2.910134217744e+00 2.912180732305e+00 2.913965024665e+00 2.915541039140e+00 2.917094719893e+00 2.918879842669e+00 2.921042964531e+00 2.923527238576e+00 2.926082251120e+00 2.928396543188e+00 2.930306606043e+00 2.931891628040e+00 2.933425617390e+00 2.935176636979e+00 2.937250916532e+00 2.939558689970e+00 2.941922587887e+00 2.944199342397e+00 2.946312437323e+00 2.948249242785e+00 2.950031327942e+00 2.951705323041e+00 2.953380618340e+00 2.955222421466e+00 2.957387009148e+00 2.959862592966e+00 2.962426736606e+00 2.964742040555e+00 2.966584572023e+00 2.968012443288e+00 2.969359715259e+00 2.971038483042e+00 2.973263283341e+00 2.975889532357e+00 2.978512303987e+00 2.980760135649e+00 2.982517169613e+00 2.983979383021e+00 2.985491261606e+00 2.987315748035e+00 2.989477832587e+00 2.991801477343e+00 2.994077165429e+00 2.996203248955e+00 2.998214993482e+00 3.000182000639e+00 3.002127506029e+00 3.004020506022e+00 3.005833335704e+00 3.007629856527e+00 3.009555905583e+00 3.011753902345e+00 3.014203558856e+00 3.016690764463e+00 3.018918395479e+00 3.020703087130e+00 3.022119548096e+00 3.023495965662e+00 3.025233212252e+00 3.027537274264e+00 3.030270726957e+00 3.033012113582e+00 3.035319965141e+00 3.036994185187e+00 3.038202989331e+00 3.039406623633e+00 3.041066823750e+00 3.043366560514e+00 3.046111450812e+00 3.048854470423e+00 3.051160076261e+00 3.052853900323e+00 3.054121509474e+00 3.055380699754e+00 3.057028058892e+00 3.059214684822e+00 3.061790932849e+00 3.064405129525e+00 3.066706700189e+00 3.068549804369e+00 3.070050435643e+00 3.071496116186e+00 3.073172292835e+00 3.075214848424e+00 3.077559663230e+00 3.079987586910e+00 3.082266200556e+00 3.084272388413e+00 3.086036044581e+00 3.087700231749e+00 3.089440564830e+00 3.091369659880e+00 3.093493706184e+00 3.095721784981e+00 3.097929030720e+00 3.100019548084e+00 3.101961347290e+00 3.103791039816e+00 3.105596839348e+00 3.107461569157e+00 3.109425617113e+00 3.111478686631e+00 3.113576728568e+00 3.115650634337e+00 3.117650511508e+00 3.119573131968e+00 3.121445686910e+00 3.123311148233e+00 3.125213895629e+00 3.127172517455e+00 3.129174886482e+00 3.131190115601e+00 3.133183820055e+00 3.135139763911e+00 3.137059566262e+00 3.138966014698e+00 3.140880670186e+00 3.142819862666e+00 3.144780657074e+00 3.146748874573e+00 3.148710595321e+00 3.150660792014e+00 3.152609897405e+00 3.154560449747e+00 3.156515254850e+00 3.158468493267e+00 3.160413466472e+00 3.162347303508e+00 3.164277154753e+00 3.166215416216e+00 3.168163130043e+00 3.170111435104e+00 3.172045331504e+00 3.173963209690e+00 3.175862654825e+00 3.177762890721e+00 3.179671733974e+00 3.181590257931e+00 3.183507324435e+00 3.185409112059e+00 3.187299892672e+00 3.189192114772e+00 3.191093231050e+00 3.193010114238e+00 3.194928166553e+00 3.196837373301e+00 3.198735013084e+00 3.200629489640e+00 3.202527893402e+00 3.204437897055e+00 3.206348366026e+00 3.208246294806e+00 3.210128667702e+00 3.212004374387e+00 3.213881972976e+00 3.215762641249e+00 3.217643025569e+00 3.219511878345e+00 3.221371805847e+00 3.223229857982e+00 3.225093359686e+00 3.226967131938e+00 3.228839674724e+00 3.230700412975e+00 3.232554503557e+00 3.234409150821e+00 3.236272477165e+00 3.238140184977e+00 3.239999967792e+00 3.241846185693e+00 3.243682037992e+00 3.245512479486e+00 3.247348179896e+00 3.249185205476e+00 3.251014748265e+00 3.252834132307e+00 3.254647544890e+00 3.256462144489e+00 3.258283275812e+00 3.260105271424e+00 3.261922680756e+00 3.263730533421e+00 3.265537710782e+00 3.267344028253e+00 3.269149924828e+00 3.270948332324e+00 3.272742386560e+00 3.274529579477e+00 3.276316521712e+00 3.278103852094e+00 3.279885567308e+00 3.281660462686e+00 3.283432387375e+00 3.285203572695e+00 3.286979258374e+00 3.288753282655e+00 3.290518910104e+00 3.292276254771e+00 3.294029376120e+00 3.295781306001e+00 3.297531028988e+00 3.299276982946e+00 3.301019900183e+00 3.302755546915e+00 3.304487890796e+00 3.306215689116e+00 3.307941245241e+00 3.309661355327e+00 3.311380042736e+00 3.313096035753e+00 3.314811047433e+00 3.316516368349e+00 3.318213534774e+00 3.319906918732e+00 3.321598036704e+00 3.323286728831e+00 3.324972454601e+00 3.326655243916e+00 3.328332604790e+00 3.330006975194e+00 3.331675484777e+00 3.333338108482e+00 3.334996635902e+00 3.336651404739e+00 3.338301833182e+00 3.339948267181e+00 3.341591675797e+00 3.343231434470e+00 3.344864108737e+00 3.346492556888e+00 3.348115940373e+00 3.349732631775e+00 3.351344960644e+00 3.352953160622e+00 3.354560419541e+00 3.356161670054e+00 3.357756439181e+00 3.359344244849e+00 3.360924398022e+00 3.362500830337e+00 3.364076149046e+00 3.365645187028e+00 3.367210721632e+00 3.368772573322e+00 3.370326569262e+00 3.371873199533e+00 3.373414245292e+00 3.374951213266e+00 3.376485625162e+00 3.378014955450e+00 3.379540273211e+00 3.381060034953e+00 3.382571054597e+00 3.384075945694e+00 3.385577583542e+00 3.387075713177e+00 3.388566042153e+00 3.390055839369e+00 3.391536592664e+00 3.393009401129e+00 3.394477513219e+00 3.395939018188e+00 3.397396631503e+00 3.398849122229e+00 3.400297234702e+00 3.401734310286e+00 3.403165571580e+00 3.404592344367e+00 3.406012026618e+00 3.407426980391e+00 3.408833895498e+00 3.410235603333e+00 3.411629378558e+00 3.413017375891e+00 3.414396763902e+00 3.415769662168e+00 3.417139607268e+00 3.418501121323e+00 3.419857172896e+00 3.421204521844e+00 3.422544102816e+00 3.423879007178e+00 3.425207285166e+00 3.426531216853e+00 3.427843957395e+00 3.429151604052e+00 3.430453227673e+00 3.431746435623e+00 3.433033239208e+00 3.434314691643e+00 3.435585737135e+00 3.436852139741e+00 3.438109455277e+00 3.439359461520e+00 3.440601738215e+00 3.441840282608e+00 3.443068026238e+00 3.444288153771e+00 3.445500145793e+00 3.446705642602e+00 3.447904344095e+00 3.449093535584e+00 3.450278277547e+00 3.451452268278e+00 3.452618772188e+00 3.453777008342e+00 3.454928713246e+00 3.456073618695e+00 3.457207960865e+00 3.458336519882e+00 3.459455902458e+00 3.460564897708e+00 3.461666500149e+00 3.462760831379e+00 3.463846032340e+00 3.464924069517e+00 3.465992608511e+00 3.467051075402e+00 3.468103425847e+00 3.469144634073e+00 3.470178691882e+00 3.471202921965e+00 3.472219392928e+00 3.473227811052e+00 3.474225148391e+00 3.475212283794e+00 3.476191724425e+00 3.477161986244e+00 3.478123295481e+00 3.479077642326e+00 3.480019438905e+00 3.480953562383e+00 3.481877937096e+00 3.482793258227e+00 3.483699570671e+00 3.484597122518e+00 3.485482851669e+00 3.486360184710e+00 3.487227172333e+00 3.488083970167e+00 3.488931949651e+00 3.489771635859e+00 3.490597418798e+00 3.491415732703e+00 3.492219776379e+00 3.493016700813e+00 3.493802999584e+00 3.494579887788e+00 3.495346165428e+00 3.496101213110e+00 3.496847125059e+00 3.497580026534e+00 3.498306656973e+00 3.499019419474e+00 3.499723959065e+00 3.500415867986e+00 3.501096757414e+00 3.501768425958e+00 3.502427152275e+00 3.503076304861e+00 3.503712320236e+00 3.504341340709e+00 3.504956450690e+00 3.505559279883e+00 3.506153783600e+00 3.506732920015e+00 3.507303425107e+00 3.507861296460e+00 3.508408054331e+00 3.508942896892e+00 3.509468260149e+00 3.509978560112e+00 3.510480557686e+00 3.510968889076e+00 3.511443677840e+00 3.511908630910e+00 3.512360754709e+00 3.512801477417e+00 3.513229039581e+00 3.513644361460e+00 3.514045665853e+00 3.514436286081e+00 3.514812649446e+00 3.515178711210e+00 3.515532438424e+00 3.515869576431e+00 3.516197290979e+00 3.516512242890e+00 3.516812740788e+00 3.517102126423e+00 3.517377302915e+00 3.517639647632e+00 3.517888359347e+00 3.518124962072e+00 3.518346856954e+00 3.518558407247e+00 3.518755048579e+00 3.518937540272e+00 3.519105262762e+00 3.519260124007e+00 3.519403617669e+00 3.519530970655e+00 3.519644195035e+00 3.519745832596e+00 3.519830564865e+00 3.519902898863e+00 3.519960040933e+00 3.520003120270e+00 3.520034106214e+00 3.520048783104e+00 3.520048680664e+00 3.520035339817e+00 3.520006890637e+00 3.519962040297e+00 3.519903359238e+00 3.519834070148e+00 3.519745161309e+00 3.519642938844e+00 3.519526381990e+00 3.519394994851e+00 3.519246300294e+00 3.519083479748e+00 3.518905799612e+00 3.518710282107e+00 3.518504163701e+00 3.518278969388e+00 3.518037387783e+00 3.517783725383e+00 3.517511074779e+00 3.517224917806e+00 3.516922934058e+00 3.516602737333e+00 3.516268317063e+00 3.515917328016e+00 3.515550756910e+00 3.515166945408e+00 3.514767358876e+00 3.514351708822e+00 3.513919554328e+00 3.513470732165e+00 3.513004453062e+00 3.512522121842e+00 3.512023604292e+00 3.511506996177e+00 3.510974631290e+00 3.510424657865e+00 3.509858958881e+00 3.509275195183e+00 3.508673767983e+00 3.508054620678e+00 3.507418315937e+00 3.506766366417e+00 3.506095222754e+00 3.505407517493e+00 3.504701039414e+00 3.503978232936e+00 3.503235276971e+00 3.502476215168e+00 3.501698933906e+00 3.500902656175e+00 3.500090838304e+00 3.499258309143e+00 3.498408087129e+00 3.497540406874e+00 3.496653242763e+00 3.495748169059e+00 3.494824984070e+00 3.493883266638e+00 3.492922030086e+00 3.491941767028e+00 3.490943203819e+00 3.489924662008e+00 3.488889745395e+00 3.487833101785e+00 3.486758579367e+00 3.485665754838e+00 3.484550307574e+00 3.483416658265e+00 3.482264600939e+00 3.481093479198e+00 3.479902441184e+00 3.478691956927e+00 3.477460662973e+00 3.476210671123e+00 3.474938276780e+00 3.473649522580e+00 3.472337707073e+00 3.471007878614e+00 3.469656068831e+00 3.468286182830e+00 3.466892638772e+00 3.465481040740e+00 3.464048098559e+00 3.462594556192e+00 3.461121565514e+00 3.459628654428e+00 3.458113279670e+00 3.456575635323e+00 3.455020211756e+00 3.453442628827e+00 3.451842796914e+00 3.450223628773e+00 3.448581183660e+00 3.446917394173e+00 3.445233170110e+00 3.443527810022e+00 3.441801336656e+00 3.440053363040e+00 3.438283913702e+00 3.436489889322e+00 3.434676201868e+00 3.432841775059e+00 3.430982615546e+00 3.429103735089e+00 3.427203705263e+00 3.425278591478e+00 3.423332550023e+00 3.421365915202e+00 3.419373767178e+00 3.417361679788e+00 3.415326519343e+00 3.413268868905e+00 3.411188579382e+00 3.409085453631e+00 3.406960081858e+00 3.404812648579e+00 3.402639966126e+00 3.400445808286e+00 3.398229226276e+00 3.395987802071e+00 3.393723711306e+00 3.391436908530e+00 3.389126759251e+00 3.386793280573e+00 3.384437348802e+00 3.382057811903e+00 3.379651328457e+00 3.377225211240e+00 3.374776730599e+00 3.372301689815e+00 3.369803439441e+00 3.367281914950e+00 3.364736584454e+00 3.362165940064e+00 3.359573197640e+00 3.356954794416e+00 3.354314199773e+00 3.351647992872e+00 3.348956628913e+00 3.346242962274e+00 3.343504939073e+00 3.340742416189e+00 3.337955193324e+00 3.335141843667e+00 3.332305736111e+00 3.329445595124e+00 3.326560161341e+00 3.323650517969e+00 3.320714958879e+00 3.317755221799e+00 3.314770077299e+00 3.311761188688e+00 3.308725779285e+00 3.305666575326e+00 3.302581447929e+00 3.299472089533e+00 3.296339001837e+00 3.293176809173e+00 3.289992230508e+00 3.286782594758e+00 3.283546528175e+00 3.280285702342e+00 3.276998646514e+00 3.273687694555e+00 3.270350174204e+00 3.266987160145e+00 3.263599882911e+00 3.260184442746e+00 3.256744483042e+00 3.253279848790e+00 3.249788730464e+00 3.246270612957e+00 3.242727712866e+00 3.239160111783e+00 3.235564237552e+00 3.231945913004e+00 3.228300015682e+00 3.224626530534e+00 3.220928350090e+00 3.217205185690e+00 3.213454885238e+00 3.209678002415e+00 3.205876131605e+00 3.202046452553e+00 3.198190938037e+00 3.194311955495e+00 3.190403901036e+00 3.186469172874e+00 3.182510069271e+00 3.178524703175e+00 3.174512435382e+00 3.170473461889e+00 3.166407560790e+00 3.162315849122e+00 3.158197974017e+00 3.154052376152e+00 3.149881381234e+00 3.145685083867e+00 3.141462230614e+00 3.137210365678e+00 3.132932472969e+00 3.128629747978e+00 3.124300574416e+00 3.119945359348e+00 3.115562892533e+00 3.111151690423e+00 3.106717248284e+00 3.102253779597e+00 3.097765481358e+00 3.093250140938e+00 3.088708028117e+00 3.084138716569e+00 3.079544100139e+00 3.074922852316e+00 3.070272801364e+00 3.065598880684e+00 3.060897519853e+00 3.056170319838e+00 3.051415224154e+00 3.046635031795e+00 3.041826198778e+00 3.036992226891e+00 3.032132570571e+00 3.027245118500e+00 3.022331795004e+00 3.017393439527e+00 3.012426363009e+00 3.007433030844e+00 3.002415948396e+00 2.997368426235e+00 2.992296620245e+00 2.987198175885e+00 2.982076357283e+00 2.976924962545e+00 2.971746167093e+00 2.966543716930e+00 2.961313828720e+00 2.956058484873e+00 2.950775885413e+00 2.945469437104e+00 2.940136334102e+00 2.934774455283e+00 2.929389773060e+00 2.923977285469e+00 2.918541270971e+00 2.913076916103e+00 2.907588227218e+00 2.902073839593e+00 2.896531735956e+00 2.890966808665e+00 2.885373703163e+00 2.879756061025e+00 2.874111948484e+00 2.868443513562e+00 2.862749618470e+00 2.857030931732e+00 2.851285697336e+00 2.845513761153e+00 2.839718860856e+00 2.833898538159e+00 2.828052319219e+00 2.822182416441e+00 2.816286464908e+00 2.810365418517e+00 2.804419363256e+00 2.798449527246e+00 2.792453441814e+00 2.786433620511e+00 2.780389525823e+00 2.774319472519e+00 2.768226383045e+00 2.762109094621e+00 2.755967242589e+00 2.749800963154e+00 2.743609259287e+00 2.737395654513e+00 2.731157773179e+00 2.724895691198e+00 2.718609777188e+00 2.712298985285e+00 2.705966756372e+00 2.699608202331e+00 2.693227124156e+00 2.686824467418e+00 2.680395692428e+00 2.673945236861e+00 2.667470515544e+00 2.660974547662e+00 2.654453549645e+00 2.647911540698e+00 2.641347109180e+00 2.634758553845e+00 2.628149481093e+00 2.621515109687e+00 2.614860060490e+00 2.608183306058e+00 2.601482913590e+00 2.594761530921e+00 2.588017227749e+00 2.581252815637e+00 2.574465326162e+00 2.567654744023e+00 2.560824991202e+00 2.553972721154e+00 2.547100368749e+00 2.540205838384e+00 2.533291890135e+00 2.526355875824e+00 2.519399017071e+00 2.512422077698e+00 2.505424224898e+00 2.498406188141e+00 2.491366836701e+00 2.484309117078e+00 2.477230724072e+00 2.470131245320e+00 2.463013165045e+00 2.455874460501e+00 2.448718090581e+00 2.441541508199e+00 2.434345841076e+00 2.427130355302e+00 2.419895046174e+00 2.412641761384e+00 2.405371369472e+00 2.398082405522e+00 2.390775589303e+00 2.383448829380e+00 2.376104758117e+00 2.368742631654e+00 2.361362504671e+00 2.353965259210e+00 2.346552191790e+00 2.339119591273e+00 2.331670006710e+00 2.324203691859e+00 2.316720626086e+00 2.309222176270e+00 2.301706025015e+00 2.294175171538e+00 2.286626903401e+00 2.279062496598e+00 2.271484057156e+00 2.263888722824e+00 2.256278282162e+00 2.248653313519e+00 2.241014346578e+00 2.233358332651e+00 2.225690468098e+00 2.218005486094e+00 2.210308608539e+00 2.202595640480e+00 2.194869520189e+00 2.187131052781e+00 2.179377352888e+00 2.171612858035e+00 2.163832482527e+00 2.156042608224e+00 2.148238035296e+00 2.140422002156e+00 2.132594227135e+00 2.124753496911e+00 2.116904258338e+00 2.109039483046e+00 2.101166778495e+00 2.093282260492e+00 2.085385540560e+00 2.077478414667e+00 2.069563037178e+00 2.061638560439e+00 2.053701143414e+00 2.045756703137e+00 2.037801243248e+00 2.029836151357e+00 2.021866805345e+00 2.013884406788e+00 2.005898119191e+00 1.997900790606e+00 1.989898277216e+00 1.981886948986e+00 1.973869738019e+00 1.965845584255e+00 1.957815245793e+00 1.949779807750e+00 1.941735640535e+00 1.933689757334e+00 1.925635238224e+00 1.917578621858e+00 1.909515275177e+00 1.901447850875e+00 1.893379920340e+00 1.885303748172e+00 1.877230074377e+00 1.869149282597e+00 1.861069001932e+00 1.852984675038e+00 1.844901230231e+00 1.836814496245e+00 1.828728045525e+00 1.820641754852e+00 1.812552674309e+00 1.804468774126e+00 1.796382529686e+00 1.788298971640e+00 1.780214898489e+00 1.772134463274e+00 1.764057759271e+00 1.755980801942e+00 1.747911230232e+00 1.739842406613e+00 1.731782360169e+00 1.723723888472e+00 1.715674868210e+00 1.707628917345e+00 1.699588968174e+00 1.691561236481e+00 1.683534505176e+00 1.675522574674e+00 1.667514912083e+00 1.659520823890e+00 1.651532834601e+00 1.643558216906e+00 1.635595393277e+00 1.627640254869e+00 1.619703573047e+00 1.611774443993e+00 1.603866013987e+00 1.595968032369e+00 1.588088006549e+00 1.580222605674e+00 1.572373147319e+00 1.564546658901e+00 1.556731248578e+00 1.548942799589e+00 1.541166240066e+00 1.533417764072e+00 1.525685951163e+00 1.517978846002e+00 1.510296322861e+00 1.502633257830e+00 1.495001310186e+00 1.487388641230e+00 1.479810172421e+00 1.472252178647e+00 1.464729075523e+00 1.457230789153e+00 1.449765491780e+00 1.442332891171e+00 1.434929258091e+00 1.427565037232e+00 1.420227989388e+00 1.412932942916e+00 1.405670203171e+00 1.398447650472e+00 1.391262499076e+00 1.384117741452e+00 1.377014180311e+00 1.369949294723e+00 1.362933917179e+00 1.355956745499e+00 1.349028488095e+00 1.342145858997e+00 1.335311795534e+00 1.328525098231e+00 1.321789372611e+00 1.315107234297e+00 1.308473509754e+00 1.301897628655e+00 1.295372781741e+00 1.288906916343e+00 1.282498553644e+00 1.276149038099e+00 1.269858471775e+00 1.263628106529e+00 1.257462222121e+00 1.251358809854e+00 1.245322280640e+00 1.239350568512e+00 1.233446661066e+00 1.227612043935e+00 1.221846728198e+00 1.216154325298e+00 1.210534226083e+00 1.204989303008e+00 1.199518437783e+00 1.194123946546e+00 1.188809448450e+00 1.183570607649e+00 1.178413637620e+00 1.173338461557e+00 1.168346051667e+00 1.163437106134e+00 1.158612091490e+00 1.153873553451e+00 1.149222282405e+00 1.144660078311e+00 1.140186492778e+00 1.135803932358e+00 1.131511895651e+00 1.127312919103e+00 1.123207097454e+00 1.119193880755e+00 1.115279218418e+00 1.111458070251e+00 1.107733776177e+00 1.104107329791e+00 1.100577526418e+00 1.097147941457e+00 1.093817062563e+00 1.090586581445e+00 1.087455860378e+00 1.084426702116e+00 1.081497749313e+00 1.078670318744e+00 1.075948587357e+00 1.073323908396e+00 1.070805225738e+00 1.068387015155e+00 1.066073873284e+00 1.063860300997e+00 1.061751827195e+00 1.059744962539e+00 1.057838288734e+00 1.056037330221e+00 1.054333723890e+00 1.052736675259e+00 1.051236650203e+00 1.049837561256e+00 1.048540411006e+00 1.047339749095e+00 1.046242624070e+00 1.045236785413e+00 1.044333938177e+00 1.043524797237e+00 1.042811081944e+00 1.042193148975e+00 1.041666285292e+00 1.041237465551e+00 1.040890750192e+00 1.040643315017e+00 1.040478407833e+00 1.040404016903e+00 1.040416154952e+00 1.040509674937e+00 1.040693549980e+00 1.040950092762e+00 1.041296548440e+00 1.041714139249e+00 1.042214217962e+00 1.042787779987e+00 1.043435142414e+00 1.044159021044e+00 1.044946947835e+00 1.045811743387e+00 1.046735282215e+00 1.047730976660e+00 1.048787952061e+00 1.049905258118e+00 1.051087201711e+00 1.052320560787e+00 1.053618175622e+00 1.054960870158e+00 1.056365762894e+00 1.057814906193e+00 1.059315092669e+00 1.060863223789e+00 1.062451837184e+00 1.064089729266e+00 1.065761190936e+00 1.067480741808e+00 1.069228914355e+00 1.071017839608e+00 1.072838264618e+00 1.074689195668e+00 1.076574351908e+00 1.078479792039e+00 1.080420981664e+00 1.082374677809e+00 1.084360695915e+00 1.086362315283e+00 1.088382389133e+00 1.090422129867e+00 1.092471367394e+00 1.094541736091e+00 1.096613850098e+00 1.098706164916e+00 1.100798674917e+00 1.102902243828e+00 1.105010404496e+00 1.107118103756e+00 1.109233640516e+00 1.111340540800e+00 1.113456147312e+00 1.115559486955e+00 1.117665740354e+00 1.119762530520e+00 1.121851233119e+00 1.123935313531e+00 1.126003093043e+00 1.128068044346e+00 1.130112519214e+00 1.132151101088e+00 1.134169663659e+00 1.136172981298e+00 1.138161747478e+00 1.140129173248e+00 1.142080836833e+00 1.144010666051e+00 1.145922164928e+00 1.147809658165e+00 1.149676618486e+00 1.151520421087e+00 1.153338942212e+00 1.155134916990e+00 1.156904942675e+00 1.158651949890e+00 1.160370697129e+00 1.162064589596e+00 1.163732045842e+00 1.165373211694e+00 1.166987386572e+00 1.168576447061e+00 1.170134569035e+00 1.171669089645e+00 1.173175036987e+00 1.174655938920e+00 1.176109762974e+00 1.177534944511e+00 1.178939077875e+00 1.180312900351e+00 1.181666966139e+00 1.182990253935e+00 1.184295849132e+00 1.185575475282e+00 1.186832451671e+00 1.188072737659e+00 1.189286001930e+00 1.190488162028e+00 1.191662055223e+00 1.192828553932e+00 1.193971929198e+00 1.195105242119e+00 1.196225916578e+00 1.197328157199e+00 1.198431529338e+00 1.199511658189e+00 1.200600161964e+00 1.201670411016e+00 1.202745363026e+00 1.203814707733e+00 1.204880357010e+00 1.205959089193e+00 1.207023571911e+00 1.208112874999e+00 1.209190952763e+00 1.210292968161e+00 1.211397481586e+00 1.212511907819e+00 1.213651892223e+00 1.214790138812e+00 1.215967258097e+00 1.217141565024e+00 1.218353765295e+00 1.219578781339e+00 1.220827271741e+00 1.222106072064e+00 1.223397849298e+00 1.224733310564e+00 1.226076685361e+00 1.227462012937e+00 1.228866658098e+00 1.230300985705e+00 1.231764730063e+00 1.233249784013e+00 1.234770204502e+00 1.236304242824e+00 1.237874265424e+00 1.239455291603e+00 1.241067371216e+00 1.242689281232e+00 1.244333010450e+00 1.245987688783e+00 1.247650256759e+00 1.249325763999e+00 1.250993922845e+00 1.252675861028e+00 1.254334824314e+00 1.255998208444e+00 1.257637231408e+00 1.259258373179e+00 1.260857279986e+00 1.262410587617e+00 1.263946326278e+00 1.265412851788e+00 1.266850657407e+00 1.268212304896e+00 1.269516380606e+00 1.270750458521e+00 1.271891548807e+00 1.272964848914e+00 1.273920289930e+00 1.274793255989e+00 1.275539004808e+00 1.276173607941e+00 1.276685555193e+00 1.277051848569e+00 1.277291693134e+00 1.277367674197e+00 1.277297414706e+00 1.277056823052e+00 1.276646793084e+00 1.276061335132e+00 1.275287300183e+00 1.274324987990e+00 1.273162815053e+00 1.271795450534e+00 1.270223987852e+00 1.268434436833e+00 1.266424490609e+00 1.264195183665e+00 1.261731390116e+00 1.259047487388e+00 1.256117733674e+00 1.252958543387e+00 1.249558617889e+00 1.245913553881e+00 1.242040016967e+00 1.237910375294e+00 1.233553682729e+00 1.228948330074e+00 1.224108102389e+00 1.219038177836e+00 1.213728445797e+00 1.208203444991e+00 1.202448578943e+00 1.196488414641e+00 1.190315705498e+00 1.183950003956e+00 1.177395689734e+00 1.170667475314e+00 1.163776837019e+00 1.156733996788e+00 1.149564379726e+00 1.142268351088e+00 1.134882333420e+00 1.127409291632e+00 1.119882041035e+00 1.112315057695e+00 1.104731708445e+00 1.097164919979e+00 1.089623995410e+00 1.082155282885e+00 1.074766816756e+00 1.067500047232e+00 1.060378654742e+00 1.053427298313e+00 1.046683704759e+00 1.040165558253e+00 1.033909102684e+00 1.027936632924e+00 1.022276536187e+00 1.016952019844e+00 1.011987693552e+00 1.007400922147e+00 1.003216617158e+00 9.994465369142e-01 9.961075400219e-01 9.932166384071e-01 9.907754511059e-01 9.888041404238e-01 9.872957311314e-01 9.862674043227e-01 9.857152011488e-01 9.856424818253e-01 9.860523502232e-01 9.869389778540e-01 9.883106637259e-01 9.901573631365e-01 9.924880042164e-01 9.952950005796e-01 9.985828703250e-01 1.002352971106e+00 1.006602506206e+00 1.011340824123e+00 1.016562272570e+00 1.022275915536e+00 1.028478495395e+00 1.035174486033e+00 1.042364050335e+00 1.050040610280e+00 1.058203931312e+00 1.066840187707e+00 1.075942185319e+00 1.085488546197e+00 1.095462512693e+00 1.105829271395e+00 1.116561029613e+00 1.127619118539e+00 1.138954108926e+00 1.150523398099e+00 1.162263187026e+00 1.174120432228e+00 1.186028472358e+00 1.197920754634e+00 1.209728354726e+00 1.221379012382e+00 1.232804831101e+00 1.243930683741e+00 1.254690048138e+00 1.265013611279e+00 1.274840943592e+00 1.284106728617e+00 1.292757901521e+00 1.300741602601e+00 1.308011184249e+00 1.314528693122e+00 1.320252932948e+00 1.325159170352e+00 1.329214069737e+00 1.332400465956e+00 1.334693541346e+00 1.336080359836e+00 1.336544216388e+00 1.336068716592e+00 1.334642159231e+00 1.332246658249e+00 1.328866157216e+00 1.324476443699e+00 1.319749841020e+00 1.313407535228e+00 1.305873197609e+00 1.297732116155e+00 1.289547834301e+00 1.281680096905e+00 1.274176328677e+00 1.266742369420e+00 1.258834190283e+00 1.249831470557e+00 1.239220531084e+00 1.226745736907e+00 1.212503028967e+00 1.196904540114e+00 1.180560336518e+00 1.164103772944e+00 1.148007877170e+00 1.132438225111e+00 1.117220105230e+00 1.101919948316e+00 1.085996944020e+00 1.069001486701e+00 1.050755516846e+00 1.031438202136e+00 1.011564292167e+00 9.918853471478e-01 9.731848610164e-01 9.560640018320e-01 9.408058336700e-01 9.273109503526e-01 9.151822338457e-01 9.039064004738e-01 8.930697756506e-01 8.825269484009e-01 8.724872989934e-01 8.634667377365e-01 8.561332623426e-01 8.510747319494e-01 8.486005895614e-01 8.486159341471e-01 8.506281538839e-01 8.539133883497e-01 8.577127196258e-01 8.614661010480e-01 8.649451418278e-01 8.682839746139e-01 8.718879392632e-01 8.762619206451e-01 8.818096191851e-01 8.886602004132e-01 8.966269500385e-01 9.052486573468e-01 9.139557711868e-01 9.222496641655e-01 9.298895560590e-01 9.369541635637e-01 9.438390872983e-01 9.511339051074e-01 9.594215542336e-01 9.690833955040e-01 9.801676486416e-01 9.923418213145e-01 1.004948902526e+00 1.017170999204e+00 1.028191256852e+00 1.037321950697e+00 1.044090875941e+00 1.048311585611e+00 1.050281350475e+00 1.051435849339e+00 1.054792900252e+00 1.026258558641e+00 9.698862556702e-01 8.966112487739e-01 8.301320988178e-01 7.975164879687e-01 8.132714300102e-01 8.673690663557e-01 9.334214249880e-01 9.854166414097e-01 1.006621796004e+00 9.916402729065e-01 9.463182744027e-01 8.869307562231e-01 8.372602165014e-01 8.199789498509e-01 8.430771354690e-01 8.938928397271e-01 9.488293152911e-01 9.865132439513e-01 9.944017376261e-01 9.703853550771e-01 9.224626823695e-01 8.671516821201e-01 8.251273181847e-01 8.123620550676e-01 8.304173395638e-01 8.659335761761e-01 9.004538218729e-01 9.203887047783e-01 9.215952408450e-01 9.097263898478e-01 8.974472532219e-01 8.981296214018e-01 9.176549652466e-01 9.497760597125e-01 9.794109694416e-01 9.904218956127e-01 9.725048539562e-01 9.255855807721e-01 8.624341785701e-01 8.088336628761e-01 7.955468166179e-01 8.377841966994e-01 9.206758826676e-01 1.011461689637e+00 1.079054671045e+00 1.103127527388e+00 1.076519294963e+00 1.006328648917e+00 9.152931296468e-01 8.409891868062e-01 8.232471141015e-01 8.743155388018e-01 9.661464028937e-01 1.055792889815e+00 1.109468438811e+00 1.109336438221e+00 1.053972939635e+00 9.589751896008e-01 8.581083886823e-01 7.989554581850e-01 8.170823265472e-01 9.014417780366e-01 1.006203242011e+00 1.087601824048e+00 1.118936623788e+00 1.091214443974e+00 1.012170851162e+00 9.061387035017e-01 8.127883229187e-01 7.748804739525e-01 8.068819573113e-01 8.795544528627e-01 9.483806887930e-01 9.811220431675e-01 9.645634695353e-01 9.041352711482e-01 8.231763816618e-01 7.596576851799e-01 7.497149561641e-01 7.975904503603e-01 8.706609876468e-01 9.280205413848e-01 9.412922405304e-01 8.995590042631e-01 8.103027714191e-01 7.017966934164e-01 6.249389467750e-01 6.315853308285e-01 7.189391006126e-01 8.328623555475e-01 9.222460597339e-01 9.574177533513e-01 9.282784406138e-01 8.429234522093e-01 7.295191665575e-01 6.392963522607e-01 6.303061083323e-01 7.100918835032e-01 8.259358848980e-01 9.232568838139e-01 9.705303905573e-01 9.579205902795e-01 8.952797797918e-01 8.123826168960e-01 7.557504820031e-01 7.662218244285e-01 8.412202104504e-01 9.380145090987e-01 1.011453921614e+00 1.033559468784e+00 9.966232167939e-01 9.141782216559e-01 8.231014233084e-01 7.787355050900e-01 8.205786016986e-01 9.298873295081e-01 1.051107679478e+00 1.135005838501e+00 1.152360592518e+00 1.094439063858e+00 9.739615987316e-01 8.301616028976e-01 7.344729294526e-01 7.590783971871e-01 8.925767065999e-01
 2.767802055225e+00 2.769249720785e+00 2.770763676705e+00 2.772557805594e+00 2.774682760198e+00 2.777017252482e+00 2.779361339758e+00 2.781530426894e+00 2.783431943075e+00 2.785093338471e+00 2.786654400415e+00 2.788315938800e+00 2.790225656395e+00 2.792410525147e+00 2.794772284537e+00 2.797144306417e+00 2.799365091533e+00 2.801346277295e+00 2.803118132104e+00 2.804800949518e+00 2.806563093770e+00 2.808530592199e+00 2.810765559668e+00 2.813218637551e+00 2.815743206956e+00 2.818122700970e+00 2.820179758613e+00 2.821905610797e+00 2.823480436271e+00 2.825175876378e+00 2.827197569352e+00 2.829575384358e+00 2.832159130131e+00 2.834680660514e+00 2.836879754422e+00 2.838652508306e+00 2.840103107945e+00 2.841517256904e+00 2.843201429064e+00 2.845325352932e+00 2.847802789699e+00 2.850327517231e+00 2.852555945146e+00 2.854318267458e+00 2.855730874004e+00 2.857100499685e+00 2.858702279555e+00 2.860650170217e+00 2.862873914024e+00 2.865219054986e+00 2.867522602595e+00 2.869658221649e+00 2.871557457207e+00 2.873234571053e+00 2.874805523460e+00 2.876475300367e+00 2.878443011839e+00 2.880771677935e+00 2.883301776490e+00 2.885733742595e+00 2.887825914773e+00 2.889541137252e+00 2.891054004515e+00 2.892613037597e+00 2.894414495707e+00 2.896505769763e+00 2.898803891480e+00 2.901154341887e+00 2.903408330353e+00 2.905448716535e+00 2.907223436577e+00 2.908790450006e+00 2.910334535409e+00 2.912110917296e+00 2.914267876767e+00 2.916743630587e+00 2.919286673958e+00 2.921590272320e+00 2.923489764136e+00 2.925065730813e+00 2.926594798969e+00 2.928340737734e+00 2.930406465904e+00 2.932703585017e+00 2.935058142156e+00 2.937325960164e+00 2.939432829678e+00 2.941364344985e+00 2.943138248242e+00 2.944803665215e+00 2.946467484502e+00 2.948302134461e+00 2.950457823665e+00 2.952925614887e+00 2.955480216270e+00 2.957783396374e+00 2.959615627472e+00 2.961034302208e+00 2.962374351098e+00 2.964048132130e+00 2.966263942320e+00 2.968879731583e+00 2.971491512954e+00 2.973728705794e+00 2.975477910832e+00 2.976933307093e+00 2.978439452191e+00 2.980255497209e+00 2.982408792520e+00 2.984720314700e+00 2.986986404533e+00 2.989103651847e+00 2.991105856822e+00 2.993064568107e+00 2.995001935593e+00 2.996884099227e+00 2.998687736385e+00 3.000474933987e+00 3.002391522647e+00 3.004580669213e+00 3.007021137727e+00 3.009498737775e+00 3.011716329562e+00 3.013491105124e+00 3.014897957035e+00 3.016266648917e+00 3.017995773823e+00 3.020291217844e+00 3.023013562885e+00 3.025743467298e+00 3.028040298338e+00 3.029703838760e+00 3.030904984459e+00 3.032100987331e+00 3.033752306757e+00 3.036043783759e+00 3.038778303645e+00 3.041508734197e+00 3.043803331265e+00 3.045487487918e+00 3.046746154735e+00 3.047997792842e+00 3.049635989047e+00 3.051813025004e+00 3.054378585794e+00 3.056979794963e+00 3.059271575018e+00 3.061103829063e+00 3.062595050087e+00 3.064031654508e+00 3.065697758625e+00 3.067731066848e+00 3.070064095776e+00 3.072480681671e+00 3.074747978067e+00 3.076743020247e+00 3.078495480688e+00 3.080151179987e+00 3.081880068756e+00 3.083800144444e+00 3.085914185982e+00 3.088130272632e+00 3.090326178951e+00 3.092405510335e+00 3.094335906073e+00 3.096156013624e+00 3.097950926279e+00 3.099805936629e+00 3.101759172027e+00 3.103801415817e+00 3.105888438372e+00 3.107951416414e+00 3.109940227224e+00 3.111851974252e+00 3.113712404421e+00 3.115568599061e+00 3.117460317221e+00 3.119407912915e+00 3.121398767761e+00 3.123401940410e+00 3.125385007314e+00 3.127329931739e+00 3.129238710928e+00 3.131133929623e+00 3.133037963439e+00 3.134966627182e+00 3.136915015451e+00 3.138871661479e+00 3.140821285100e+00 3.142760980962e+00 3.144697766705e+00 3.146636900608e+00 3.148579417266e+00 3.150521106166e+00 3.152454063090e+00 3.154375715875e+00 3.156294345693e+00 3.158220114567e+00 3.160155368241e+00 3.162092628495e+00 3.164014318022e+00 3.165920166444e+00 3.167808491170e+00 3.169695972213e+00 3.171594196959e+00 3.173499239212e+00 3.175404467040e+00 3.177295060262e+00 3.179173487070e+00 3.181053845355e+00 3.182942273616e+00 3.184846671047e+00 3.186752275916e+00 3.188648945948e+00 3.190534259930e+00 3.192416110552e+00 3.194302621063e+00 3.196199903859e+00 3.198098646081e+00 3.199983096756e+00 3.201854064182e+00 3.203716694509e+00 3.205581600600e+00 3.207449292967e+00 3.209317647057e+00 3.211173488102e+00 3.213020370227e+00 3.214865797203e+00 3.216716567954e+00 3.218577482156e+00 3.220436043061e+00 3.222286292838e+00 3.224125243674e+00 3.225967288474e+00 3.227817630982e+00 3.229672372292e+00 3.231519867111e+00 3.233353824605e+00 3.235175260543e+00 3.236992702720e+00 3.238815187194e+00 3.240638793191e+00 3.242456019198e+00 3.244260424631e+00 3.246061112310e+00 3.247861777817e+00 3.249669596133e+00 3.251478285664e+00 3.253282389192e+00 3.255076556267e+00 3.256870124205e+00 3.258663468923e+00 3.260455641588e+00 3.262240468534e+00 3.264020731335e+00 3.265794525570e+00 3.267566974517e+00 3.269340594806e+00 3.271108295515e+00 3.272869666821e+00 3.274627795967e+00 3.276384645663e+00 3.278146283658e+00 3.279906399263e+00 3.281657605236e+00 3.283401582068e+00 3.285141448876e+00 3.286878397545e+00 3.288615430546e+00 3.290346556530e+00 3.292074138390e+00 3.293794997668e+00 3.295514754055e+00 3.297228387957e+00 3.298938914733e+00 3.300645406417e+00 3.302349769741e+00 3.304051392735e+00 3.305751129601e+00 3.307443087268e+00 3.309126171456e+00 3.310804868176e+00 3.312480782640e+00 3.314156231480e+00 3.315827093483e+00 3.317494722437e+00 3.319157397123e+00 3.320816579482e+00 3.322471954046e+00 3.324119014108e+00 3.325763386780e+00 3.327402859434e+00 3.329038000899e+00 3.330671367223e+00 3.332299194903e+00 3.333924108421e+00 3.335541408102e+00 3.337154986876e+00 3.338763541296e+00 3.340365266071e+00 3.341962483383e+00 3.343555063934e+00 3.345147916369e+00 3.346734890559e+00 3.348313511261e+00 3.349887169039e+00 3.351451440956e+00 3.353013381656e+00 3.354572511378e+00 3.356127126061e+00 3.357677260901e+00 3.359223454284e+00 3.360762503151e+00 3.362294183315e+00 3.363820663485e+00 3.365340821426e+00 3.366860241812e+00 3.368374952144e+00 3.369884939394e+00 3.371388606051e+00 3.372884159493e+00 3.374374258041e+00 3.375858922364e+00 3.377342042669e+00 3.378818569352e+00 3.380291396742e+00 3.381756696982e+00 3.383214439827e+00 3.384667128030e+00 3.386112203598e+00 3.387554796969e+00 3.388991430945e+00 3.390423215760e+00 3.391845336563e+00 3.393260715181e+00 3.394671658712e+00 3.396075595887e+00 3.397473728450e+00 3.398865825300e+00 3.400251451650e+00 3.401629246186e+00 3.403001506127e+00 3.404364854549e+00 3.405723037677e+00 3.407076220105e+00 3.408421344205e+00 3.409761379013e+00 3.411092860538e+00 3.412417164814e+00 3.413735718392e+00 3.415047474086e+00 3.416355609228e+00 3.417652382034e+00 3.418943846185e+00 3.420229193706e+00 3.421506466743e+00 3.422777194139e+00 3.424041499416e+00 3.425296846938e+00 3.426547210087e+00 3.427788638724e+00 3.429022724511e+00 3.430248605924e+00 3.431470285923e+00 3.432681738010e+00 3.433886221100e+00 3.435082143742e+00 3.436270113978e+00 3.437454037512e+00 3.438626948995e+00 3.439794451571e+00 3.440952787161e+00 3.442101857747e+00 3.443245116529e+00 3.444379723372e+00 3.445508127230e+00 3.446626863241e+00 3.447739012992e+00 3.448841260355e+00 3.449934511096e+00 3.451019552389e+00 3.452097656203e+00 3.453166182921e+00 3.454227821181e+00 3.455280255437e+00 3.456322608547e+00 3.457359099483e+00 3.458382587620e+00 3.459400550992e+00 3.460408590472e+00 3.461409681049e+00 3.462399973024e+00 3.463382199759e+00 3.464352999040e+00 3.465316555571e+00 3.466269860503e+00 3.467213935897e+00 3.468151876602e+00 3.469077815096e+00 3.469995416827e+00 3.470903554778e+00 3.471802510545e+00 3.472692221962e+00 3.473573227242e+00 3.474443542774e+00 3.475303521810e+00 3.476155432873e+00 3.476994778220e+00 3.477826943368e+00 3.478650625611e+00 3.479460114577e+00 3.480262526070e+00 3.481050823349e+00 3.481831535525e+00 3.482601946365e+00 3.483362225171e+00 3.484111285507e+00 3.484851611244e+00 3.485580775698e+00 3.486297713174e+00 3.487008157780e+00 3.487705605986e+00 3.488393058177e+00 3.489069836489e+00 3.489734346166e+00 3.490390066037e+00 3.491034271540e+00 3.491666403845e+00 3.492286843169e+00 3.492900204625e+00 3.493499788088e+00 3.494086747164e+00 3.494666380560e+00 3.495229315784e+00 3.495784642687e+00 3.496326186848e+00 3.496857849604e+00 3.497377302706e+00 3.497887779816e+00 3.498382968839e+00 3.498869341684e+00 3.499341910515e+00 3.499802702697e+00 3.500251859486e+00 3.500688168057e+00 3.501114843337e+00 3.501526776478e+00 3.501926400478e+00 3.502314688848e+00 3.502690240596e+00 3.503051330866e+00 3.503403299146e+00 3.503742054450e+00 3.504064818386e+00 3.504378250391e+00 3.504677629848e+00 3.504965524042e+00 3.505239738560e+00 3.505500669065e+00 3.505750168960e+00 3.505983794232e+00 3.506206207145e+00 3.506414742219e+00 3.506612137319e+00 3.506794880674e+00 3.506963435281e+00 3.507119082332e+00 3.507259576577e+00 3.507390261392e+00 3.507503737436e+00 3.507604520776e+00 3.507691521640e+00 3.507764110590e+00 3.507823897546e+00 3.507867795322e+00 3.507898453141e+00 3.507917447521e+00 3.507919793271e+00 3.507906604294e+00 3.507881153796e+00 3.507841033188e+00 3.507783475345e+00 3.507713478163e+00 3.507631313578e+00 3.507531574220e+00 3.507417640748e+00 3.507289842366e+00 3.507145831701e+00 3.506986363249e+00 3.506812667602e+00 3.506624039224e+00 3.506417844850e+00 3.506199853963e+00 3.505964447953e+00 3.505712843145e+00 3.505447725944e+00 3.505166173170e+00 3.504868823579e+00 3.504557670130e+00 3.504227878890e+00 3.503882913787e+00 3.503523771781e+00 3.503146957846e+00 3.502753531465e+00 3.502346334323e+00 3.501921166996e+00 3.501480085199e+00 3.501022935227e+00 3.500547935279e+00 3.500057594319e+00 3.499551566064e+00 3.499026688521e+00 3.498485682712e+00 3.497928844649e+00 3.497355189463e+00 3.496764687618e+00 3.496155295933e+00 3.495530115748e+00 3.494887358160e+00 3.494229545793e+00 3.493550611436e+00 3.492857899822e+00 3.492144722342e+00 3.491416940340e+00 3.490668169655e+00 3.489904166691e+00 3.489121277570e+00 3.488320970031e+00 3.487502991598e+00 3.486667005450e+00 3.485811164925e+00 3.484940332121e+00 3.484049032379e+00 3.483140762364e+00 3.482214139340e+00 3.481268775809e+00 3.480305398814e+00 3.479321369966e+00 3.478320369530e+00 3.477300376547e+00 3.476263681198e+00 3.475204392194e+00 3.474128591187e+00 3.473034918933e+00 3.471917923031e+00 3.470783027199e+00 3.469631301774e+00 3.468459756901e+00 3.467269144734e+00 3.466058745430e+00 3.464828648890e+00 3.463578802428e+00 3.462307452503e+00 3.461020194458e+00 3.459709780521e+00 3.458381763076e+00 3.457033485088e+00 3.455664576163e+00 3.454275181667e+00 3.452866387784e+00 3.451436738054e+00 3.449988276882e+00 3.448517980446e+00 3.447029043730e+00 3.445518747952e+00 3.443985855354e+00 3.442436381637e+00 3.440864011981e+00 3.439270049918e+00 3.437657528211e+00 3.436021697816e+00 3.434365796665e+00 3.432688749012e+00 3.430990851298e+00 3.429272321779e+00 3.427533159303e+00 3.425772025203e+00 3.423986791461e+00 3.422184033820e+00 3.420358159470e+00 3.418510357894e+00 3.416641823697e+00 3.414752750695e+00 3.412839192719e+00 3.410905622323e+00 3.408950893820e+00 3.406971435168e+00 3.404971686383e+00 3.402950800502e+00 3.400906080517e+00 3.398841835143e+00 3.396752011180e+00 3.394642541352e+00 3.392511236924e+00 3.390354141004e+00 3.388175268411e+00 3.385976441361e+00 3.383752706496e+00 3.381506120708e+00 3.379238576880e+00 3.376947183450e+00 3.374632790942e+00 3.372295435395e+00 3.369936603407e+00 3.367551054315e+00 3.365145943455e+00 3.362720123600e+00 3.360266519313e+00 3.357790879574e+00 3.355292841695e+00 3.352770500748e+00 3.350224258826e+00 3.347656763114e+00 3.345063348812e+00 3.342448627752e+00 3.339807898769e+00 3.337144779684e+00 3.334458934925e+00 3.331747212604e+00 3.329013773187e+00 3.326255499775e+00 3.323473038411e+00 3.320666743333e+00 3.317837371613e+00 3.314983346303e+00 3.312104664191e+00 3.309202539667e+00 3.306275256390e+00 3.303324615648e+00 3.300349393700e+00 3.297349228950e+00 3.294325672439e+00 3.291276802439e+00 3.288204298745e+00 3.285108859829e+00 3.281985274799e+00 3.278838759635e+00 3.275669037888e+00 3.272472762012e+00 3.269251979688e+00 3.266007864323e+00 3.262737951694e+00 3.259442857356e+00 3.256123087018e+00 3.252779368183e+00 3.249408738660e+00 3.246014117446e+00 3.242595898658e+00 3.239152166642e+00 3.235682126130e+00 3.232186950964e+00 3.228667742927e+00 3.225122906963e+00 3.221553848376e+00 3.217959360140e+00 3.214338782821e+00 3.210692174752e+00 3.207022912657e+00 3.203325880293e+00 3.199604470425e+00 3.195858487692e+00 3.192085878454e+00 3.188287186140e+00 3.184465273734e+00 3.180616731767e+00 3.176741868953e+00 3.172842435433e+00 3.168918380695e+00 3.164967723858e+00 3.160992884914e+00 3.156990765073e+00 3.152963069708e+00 3.148910621065e+00 3.144830980268e+00 3.140727628978e+00 3.136598492932e+00 3.132443661562e+00 3.128262024108e+00 3.124053638953e+00 3.119823268319e+00 3.115566056088e+00 3.111284252947e+00 3.106975068575e+00 3.102639742070e+00 3.098280072801e+00 3.093893910502e+00 3.089482757264e+00 3.085046943885e+00 3.080582989794e+00 3.076094513963e+00 3.071580942647e+00 3.067042123561e+00 3.062474748169e+00 3.057884561239e+00 3.053268165461e+00 3.048627097966e+00 3.043958988440e+00 3.039266267758e+00 3.034547042914e+00 3.029802340519e+00 3.025033689384e+00 3.020237853436e+00 3.015417248020e+00 3.010572344876e+00 3.005700052923e+00 3.000802697539e+00 2.995882295307e+00 2.990932961300e+00 2.985959875457e+00 2.980960750447e+00 2.975939592315e+00 2.970890501395e+00 2.965814736146e+00 2.960716323160e+00 2.955591020485e+00 2.950442914520e+00 2.945266943278e+00 2.940068276522e+00 2.934845370588e+00 2.929593939743e+00 2.924319835835e+00 2.919019765402e+00 2.913697935204e+00 2.908347527389e+00 2.902974713933e+00 2.897576477090e+00 2.892153194065e+00 2.886706538461e+00 2.881234652484e+00 2.875737302160e+00 2.870216983096e+00 2.864670893780e+00 2.859101410911e+00 2.853508550328e+00 2.847890715755e+00 2.842247024147e+00 2.836581681877e+00 2.830890861169e+00 2.825175778691e+00 2.819439547383e+00 2.813676543192e+00 2.807890237303e+00 2.802080407269e+00 2.796248118738e+00 2.790389960161e+00 2.784509674784e+00 2.778605881896e+00 2.772678597182e+00 2.766727808208e+00 2.760755285070e+00 2.754758700049e+00 2.748737953114e+00 2.742695571333e+00 2.736629886711e+00 2.730542765559e+00 2.724431472099e+00 2.718298923959e+00 2.712140529463e+00 2.705962968270e+00 2.699761407481e+00 2.693537819417e+00 2.687293031830e+00 2.681023367086e+00 2.674733727345e+00 2.668421342111e+00 2.662087812691e+00 2.655732097687e+00 2.649354850823e+00 2.642957584145e+00 2.636536876447e+00 2.630096289264e+00 2.623632752768e+00 2.617148733234e+00 2.610644787647e+00 2.604117768299e+00 2.597572135527e+00 2.591003761628e+00 2.584416531512e+00 2.577807483538e+00 2.571177269624e+00 2.564527876579e+00 2.557857734841e+00 2.551169162576e+00 2.544458564206e+00 2.537730146375e+00 2.530980468328e+00 2.524212352853e+00 2.517424630772e+00 2.510616597959e+00 2.503789288382e+00 2.496943311624e+00 2.490080114599e+00 2.483195245013e+00 2.476292575055e+00 2.469371049647e+00 2.462430752962e+00 2.455474213853e+00 2.448497964254e+00 2.441503691581e+00 2.434490228795e+00 2.427459624206e+00 2.420411546616e+00 2.413346534410e+00 2.406265280410e+00 2.399165419486e+00 2.392049293514e+00 2.384915433034e+00 2.377765205522e+00 2.370597722554e+00 2.363414047987e+00 2.356216316205e+00 2.348998223086e+00 2.341766661903e+00 2.334518754002e+00 2.327253494212e+00 2.319975679735e+00 2.312680932232e+00 2.305372330410e+00 2.298046665117e+00 2.290706737422e+00 2.283353463318e+00 2.275984435725e+00 2.268601461135e+00 2.261204689181e+00 2.253793801535e+00 2.246367941571e+00 2.238931912221e+00 2.231478762736e+00 2.224014842422e+00 2.216536079614e+00 2.209044671368e+00 2.201541695375e+00 2.194025028101e+00 2.186497975066e+00 2.178956938856e+00 2.171405620159e+00 2.163842008611e+00 2.156266383283e+00 2.148680947388e+00 2.141084412437e+00 2.133477373142e+00 2.125858436115e+00 2.118230415652e+00 2.110592851547e+00 2.102942492482e+00 2.095284990883e+00 2.087617199367e+00 2.079941969610e+00 2.072255071031e+00 2.064560991654e+00 2.056858062459e+00 2.049146239089e+00 2.041428931610e+00 2.033701846038e+00 2.025968439211e+00 2.018228128199e+00 2.010481100418e+00 2.002727075362e+00 1.994966310733e+00 1.987201482071e+00 1.979428954967e+00 1.971652735390e+00 1.963868737246e+00 1.956082755638e+00 1.948289731911e+00 1.940493864501e+00 1.932692958260e+00 1.924889050933e+00 1.917083889483e+00 1.909272229856e+00 1.901461458878e+00 1.893646230830e+00 1.885830986181e+00 1.878012848721e+00 1.870194720723e+00 1.862375187390e+00 1.854554635476e+00 1.846736516451e+00 1.838914894834e+00 1.831098308001e+00 1.823280621711e+00 1.815465259794e+00 1.807650727636e+00 1.799838670169e+00 1.792031843338e+00 1.784223607880e+00 1.776424871822e+00 1.768625538828e+00 1.760836377437e+00 1.753047798920e+00 1.745268343855e+00 1.737493378307e+00 1.729724229893e+00 1.721966772293e+00 1.714210978330e+00 1.706469656206e+00 1.698732388634e+00 1.691008926485e+00 1.683290722741e+00 1.675585854763e+00 1.667893754204e+00 1.660207378595e+00 1.652541909028e+00 1.644880619161e+00 1.637242199106e+00 1.629612522666e+00 1.621999712762e+00 1.614403779755e+00 1.606820019549e+00 1.599261334481e+00 1.591711833741e+00 1.584188669407e+00 1.576677252634e+00 1.569192999664e+00 1.561724707416e+00 1.554280974002e+00 1.546859544247e+00 1.539457029061e+00 1.532084822441e+00 1.524731505586e+00 1.517410057240e+00 1.510109255590e+00 1.502839978296e+00 1.495596823900e+00 1.488383029759e+00 1.481201907797e+00 1.474047196925e+00 1.466930699274e+00 1.459839740178e+00 1.452788292199e+00 1.445768796974e+00 1.438785910331e+00 1.431838418153e+00 1.424929784922e+00 1.418059820585e+00 1.411226087763e+00 1.404439121122e+00 1.397688080839e+00 1.390982405234e+00 1.384320421815e+00 1.377702982709e+00 1.371131486827e+00 1.364605421163e+00 1.358131726873e+00 1.351701476673e+00 1.345324977630e+00 1.338996464164e+00 1.332723124289e+00 1.326502739797e+00 1.320337155506e+00 1.314226611880e+00 1.308171140774e+00 1.302174620481e+00 1.296236021110e+00 1.290359537048e+00 1.284542842103e+00 1.278787477008e+00 1.273096847986e+00 1.267469026384e+00 1.261907702592e+00 1.256413990317e+00 1.250987278322e+00 1.245629133549e+00 1.240339843697e+00 1.235124423213e+00 1.229976093173e+00 1.224902471682e+00 1.219904449558e+00 1.214979728231e+00 1.210131400617e+00 1.205358088149e+00 1.200664794470e+00 1.196047223814e+00 1.191512213151e+00 1.187054147366e+00 1.182680307509e+00 1.178387253730e+00 1.174175548992e+00 1.170049804992e+00 1.166004722535e+00 1.162049240486e+00 1.158176331558e+00 1.154389415355e+00 1.150689542097e+00 1.147075343369e+00 1.143551280411e+00 1.140112597764e+00 1.136765204440e+00 1.133504372772e+00 1.130333071699e+00 1.127251490382e+00 1.124258517778e+00 1.121358762478e+00 1.118544347656e+00 1.115824131605e+00 1.113190682065e+00 1.110649591803e+00 1.108196966401e+00 1.105834764242e+00 1.103563325101e+00 1.101377293175e+00 1.099284769740e+00 1.097277105877e+00 1.095362454435e+00 1.093532926069e+00 1.091790848810e+00 1.090137185204e+00 1.088566332867e+00 1.087087348810e+00 1.085686306436e+00 1.084375890649e+00 1.083144358366e+00 1.081997802828e+00 1.080932819500e+00 1.079946655708e+00 1.079046142870e+00 1.078216232574e+00 1.077471733409e+00 1.076797921427e+00 1.076203654792e+00 1.075683002283e+00 1.075231345957e+00 1.074859693307e+00 1.074548841574e+00 1.074316900642e+00 1.074144916501e+00 1.074044497523e+00 1.074006324777e+00 1.074032507207e+00 1.074123662308e+00 1.074270183849e+00 1.074482616803e+00 1.074745192732e+00 1.075070826095e+00 1.075447021310e+00 1.075877111445e+00 1.076360909238e+00 1.076889621524e+00 1.077473990488e+00 1.078095619296e+00 1.078771761974e+00 1.079484476198e+00 1.080242731836e+00 1.081040814506e+00 1.081874986731e+00 1.082751594622e+00 1.083656199175e+00 1.084603818466e+00 1.085573629531e+00 1.086582449903e+00 1.087615804488e+00 1.088677279778e+00 1.089768027348e+00 1.090877138604e+00 1.092018411833e+00 1.093169228151e+00 1.094351508971e+00 1.095545406089e+00 1.096758218575e+00 1.097988967018e+00 1.099228177543e+00 1.100489324063e+00 1.101751176145e+00 1.103034941312e+00 1.104317710252e+00 1.105615638080e+00 1.106917455227e+00 1.108222748368e+00 1.109537817797e+00 1.110846428428e+00 1.112169069248e+00 1.113482170490e+00 1.114802724434e+00 1.116118434337e+00 1.117433155049e+00 1.118747291463e+00 1.120052540027e+00 1.121361368035e+00 1.122655484266e+00 1.123955588381e+00 1.125239245794e+00 1.126520532679e+00 1.127794765591e+00 1.129057567324e+00 1.130317196637e+00 1.131561399002e+00 1.132804910188e+00 1.134031407536e+00 1.135254108026e+00 1.136464603761e+00 1.137665161014e+00 1.138857759458e+00 1.140038019619e+00 1.141213378127e+00 1.142374086149e+00 1.143530103905e+00 1.144673486487e+00 1.145811647329e+00 1.146941606820e+00 1.148062477165e+00 1.149178248350e+00 1.150284193861e+00 1.151388574832e+00 1.152485604995e+00 1.153581111823e+00 1.154669610872e+00 1.155759771364e+00 1.156846388641e+00 1.157934293043e+00 1.159020767913e+00 1.160112133746e+00 1.161205457226e+00 1.162303368114e+00 1.163408847637e+00 1.164519895374e+00 1.165642569120e+00 1.166771075620e+00 1.167916340662e+00 1.169071615995e+00 1.170243789351e+00 1.171434658051e+00 1.172637610822e+00 1.173869613582e+00 1.175113230806e+00 1.176391506383e+00 1.177685965583e+00 1.179014260786e+00 1.180367683164e+00 1.181749708354e+00 1.183173510177e+00 1.184615518042e+00 1.186110750920e+00 1.187626594237e+00 1.189194682361e+00 1.190793803510e+00 1.192433728319e+00 1.194125669063e+00 1.195844881324e+00 1.197628417657e+00 1.199436038648e+00 1.201307552994e+00 1.203213979262e+00 1.205169972936e+00 1.207177583041e+00 1.209218597068e+00 1.211325339399e+00 1.213456467518e+00 1.215650299551e+00 1.217876896988e+00 1.220149817763e+00 1.222465000641e+00 1.224812433188e+00 1.227207766282e+00 1.229622547784e+00 1.232081595332e+00 1.234558221298e+00 1.237066795597e+00 1.239591161113e+00 1.242132959062e+00 1.244687530390e+00 1.247244336976e+00 1.249810818945e+00 1.252362205450e+00 1.254917535958e+00 1.257441981055e+00 1.259955911577e+00 1.262434626695e+00 1.264877972599e+00 1.267280756108e+00 1.269624198030e+00 1.271924453433e+00 1.274139154765e+00 1.276298400469e+00 1.278358088862e+00 1.280336629070e+00 1.282216168616e+00 1.283976568515e+00 1.285639460329e+00 1.287154987894e+00 1.288558781818e+00 1.289802578715e+00 1.290905240710e+00 1.291849805438e+00 1.292617518206e+00 1.293227434026e+00 1.293633716235e+00 1.293866619738e+00 1.293889878230e+00 1.293712291438e+00 1.293325285714e+00 1.292711476730e+00 1.291882289957e+00 1.290811561740e+00 1.289508642214e+00 1.287965129503e+00 1.286170901852e+00 1.284126923444e+00 1.281827824651e+00 1.279267824200e+00 1.276453399696e+00 1.273365796060e+00 1.270020828238e+00 1.266405016473e+00 1.262520128065e+00 1.258378771606e+00 1.253956876569e+00 1.249286394172e+00 1.244341622926e+00 1.239142776711e+00 1.233693948475e+00 1.227986020195e+00 1.222046110623e+00 1.215859578157e+00 1.209453501635e+00 1.202822424005e+00 1.195985450020e+00 1.188951097766e+00 1.181732940646e+00 1.174346650744e+00 1.166801984483e+00 1.159125877902e+00 1.151322389821e+00 1.143427647442e+00 1.135445198552e+00 1.127412465834e+00 1.119341908903e+00 1.111261368486e+00 1.103202556664e+00 1.095177858961e+00 1.087232716569e+00 1.079377802598e+00 1.071654744242e+00 1.064086827647e+00 1.056702469536e+00 1.049537646048e+00 1.042610056905e+00 1.035959083638e+00 1.029601418841e+00 1.023572224720e+00 1.017891005570e+00 1.012582726128e+00 1.007665726640e+00 1.003162950556e+00 9.990882605881e-01 9.954570197623e-01 9.922865001173e-01 9.895801613705e-01 9.873559466483e-01 9.856101918865e-01 9.843583459512e-01 9.835983995431e-01 9.833354415915e-01 9.835727150189e-01 9.843058465140e-01 9.855461465009e-01 9.872835046212e-01 9.895286947923e-01 9.922755957927e-01 9.955325005030e-01 9.992976216955e-01 1.003571903066e+00 1.008365535614e+00 1.013671484026e+00 1.019498805507e+00 1.025843236481e+00 1.032707582909e+00 1.040089863997e+00 1.047979820381e+00 1.056375442837e+00 1.065256664300e+00 1.074612242972e+00 1.084416150993e+00 1.094644863069e+00 1.105259782787e+00 1.116225308498e+00 1.127497657431e+00 1.139021497079e+00 1.150750304305e+00 1.162613744134e+00 1.174554966913e+00 1.186503741178e+00 1.198391336050e+00 1.210146024304e+00 1.221693907794e+00 1.232967540366e+00 1.243891714924e+00 1.254400853703e+00 1.264428856790e+00 1.273917177625e+00 1.282803983269e+00 1.291041921637e+00 1.298580005280e+00 1.305379632644e+00 1.311406721667e+00 1.316625751079e+00 1.321019027613e+00 1.324558130973e+00 1.327234354266e+00 1.329028769461e+00 1.329934398809e+00 1.329942055653e+00 1.329041044935e+00 1.327227436389e+00 1.324490421773e+00 1.320820509428e+00 1.316200953901e+00 1.311339168013e+00 1.304907115567e+00 1.297333710864e+00 1.289210833478e+00 1.281102809459e+00 1.273374616290e+00 1.266070792693e+00 1.258901163001e+00 1.251321010243e+00 1.242712509023e+00 1.232566996433e+00 1.220634613543e+00 1.207020050500e+00 1.192143237234e+00 1.176619737386e+00 1.161082225220e+00 1.145998679639e+00 1.131525700570e+00 1.117476555232e+00 1.103407403343e+00 1.088773751734e+00 1.073121713846e+00 1.056277239570e+00 1.038420019514e+00 1.020066423656e+00 1.001955564730e+00 9.848501466805e-01 9.693258795097e-01 9.556305129295e-01 9.436321701374e-01 9.329087295156e-01 9.229263304808e-01 9.132562462203e-01 9.037442596099e-01 8.945852942329e-01 8.862786308300e-01 8.794721209357e-01 8.747352807244e-01 8.723692280494e-01 8.722787904095e-01 8.739831656555e-01 8.767780688461e-01 8.799273471746e-01 8.828867085510e-01 8.854438314867e-01 8.877420008645e-01 8.901959071340e-01 8.933239435534e-01 8.975481702459e-01 9.030211415039e-01 9.095779599353e-01 9.167789337101e-01 9.240618597162e-01 9.309300814876e-01 9.371326232659e-01 9.427400251506e-01 9.481323831841e-01 9.538950335875e-01 9.606165681185e-01 9.686890737478e-01 9.781831669855e-01 9.887885812956e-01 9.998756852635e-01 1.010655866017e+00 1.020351877035e+00 1.028338535850e+00 1.034258247546e+00 1.038090833534e+00 1.040246633816e+00 1.041596712791e+00 1.040455958592e+00 1.006465284437e+00 9.453366229906e-01 8.703793993153e-01 8.073363805490e-01 7.828482444476e-01 8.072934062627e-01 8.659023885500e-01 9.308560212018e-01 9.775835638606e-01 9.917940687942e-01 9.706355793455e-01 9.222711805898e-01 8.646332417903e-01 8.215204511591e-01 8.127502753996e-01 8.415834071907e-01 8.925169151507e-01 9.426277015731e-01 9.731403520005e-01 9.744620657731e-01 9.471022897201e-01 9.009375797068e-01 8.529089042558e-01 8.215907949498e-01 8.182811604010e-01 8.400840328940e-01 8.726811161374e-01 8.999680088887e-01 9.119457593116e-01 9.078954388281e-01 8.959370425573e-01 8.893329498493e-01 8.993383230808e-01 9.276462460028e-01 9.643130398981e-01 9.930285433909e-01 9.987348850727e-01 9.734417465912e-01 9.198811603240e-01 8.537415399549e-01 8.030538374355e-01 7.980189687332e-01 8.491834717804e-01 9.369061401253e-01 1.027302446334e+00 1.090634399298e+00 1.108581801573e+00 1.076006603453e+00 1.001915894363e+00 9.106961702402e-01 8.405408793669e-01 8.291374688631e-01 8.842884635071e-01 9.756799466172e-01 1.061378725033e+00 1.109622763799e+00 1.104512076119e+00 1.046336214483e+00 9.521568572035e-01 8.564803947969e-01 8.052466822076e-01 8.289624798910e-01 9.128846595517e-01 1.012313641419e+00 1.086264804342e+00 1.110403488466e+00 1.077638661119e+00 9.973460632858e-01 8.951661257258e-01 8.107300238899e-01 7.831547513632e-01 8.207198809454e-01 8.919760366216e-01 9.547583066082e-01 9.799352808315e-01 9.568722872755e-01 8.932405578584e-01 8.143290118644e-01 7.586495262906e-01 7.589417288177e-01 8.134399405431e-01 8.870141393177e-01 9.401566117242e-01 9.467991143710e-01 8.981762086837e-01 8.038816609487e-01 6.946095441550e-01 6.233326375911e-01 6.393565429589e-01 7.328714342998e-01 8.474787709506e-01 9.336707975203e-01 9.636069361933e-01 9.286961460348e-01 8.384185821463e-01 7.224184699946e-01 6.333880229570e-01 6.287240880302e-01 7.116981675904e-01 8.272596051957e-01 9.216562046984e-01 9.648321090434e-01 9.483579135658e-01 8.834462360487e-01 8.011117738797e-01 7.481588271440e-01 7.630028931272e-01 8.392486918871e-01 9.330652820345e-01 1.000590992834e+00 1.015704648576e+00 9.727305495577e-01 8.876847369715e-01 8.005067667224e-01 7.679107054859e-01 8.237563973725e-01 9.411100593322e-01 1.062665328692e+00 1.141248216131e+00 1.150050396284e+00 1.082636009012e+00 9.544071876723e-01 8.087009106096e-01 7.224240700978e-01 7.654353359084e-01 9.129298936867e-01
 2.760747124322e+00 2.762184683930e+00 2.763690867174e+00 2.765475761704e+00 2.767591493203e+00 2.769916934091e+00 2.772250356814e+00 2.774406748243e+00 2.776293715939e+00 2.777943356081e+00 2.779495849518e+00 2.781149152346e+00 2.783049804299e+00 2.785226812587e+00 2.787576990210e+00 2.789936779913e+00 2.792142173104e+00 2.794111512696e+00 2.795873044577e+00 2.797552060492e+00 2.799307112848e+00 2.801267829768e+00 2.803490490957e+00 2.805932726756e+00 2.808443962723e+00 2.810811785277e+00 2.812861292000e+00 2.814584662376e+00 2.816156567597e+00 2.817845228832e+00 2.819858102308e+00 2.822225012948e+00 2.824798296029e+00 2.827312227906e+00 2.829508639904e+00 2.831280672646e+00 2.832727444371e+00 2.834132124962e+00 2.835806462518e+00 2.837919957450e+00 2.840389430305e+00 2.842907710823e+00 2.845129986461e+00 2.846884110353e+00 2.848286494698e+00 2.849642103927e+00 2.851231293615e+00 2.853167465841e+00 2.855380664279e+00 2.857716556616e+00 2.860007693117e+00 2.862128156033e+00 2.864010876155e+00 2.865674270510e+00 2.867234068811e+00 2.868895201852e+00 2.870855958432e+00 2.873173985345e+00 2.875688694864e+00 2.878106112711e+00 2.880188326828e+00 2.881897714438e+00 2.883406235286e+00 2.884961127082e+00 2.886753893068e+00 2.888833172533e+00 2.891120125656e+00 2.893462041139e+00 2.895709637641e+00 2.897741495181e+00 2.899506224097e+00 2.901061505841e+00 2.902593833604e+00 2.904360183192e+00 2.906508617865e+00 2.908973059754e+00 2.911502750790e+00 2.913792077496e+00 2.915678215945e+00 2.917246352033e+00 2.918767235451e+00 2.920505103128e+00 2.922560566424e+00 2.924845653444e+00 2.927188490356e+00 2.929445313253e+00 2.931543421141e+00 2.933467180930e+00 2.935231233374e+00 2.936884706257e+00 2.938536969695e+00 2.940361143911e+00 2.942506490546e+00 2.944964570780e+00 2.947506105673e+00 2.949795724225e+00 2.951614715713e+00 2.953022448050e+00 2.954353731390e+00 2.956019830602e+00 2.958225746671e+00 2.960827363936e+00 2.963426683240e+00 2.965650783677e+00 2.967389195359e+00 2.968837054485e+00 2.970335608136e+00 2.972141362756e+00 2.974282386133e+00 2.976580386981e+00 2.978832733741e+00 2.980939652283e+00 2.982930626522e+00 2.984878486753e+00 2.986805198583e+00 2.988675676502e+00 2.990466955018e+00 2.992241962750e+00 2.994147687978e+00 2.996325178474e+00 2.998754202800e+00 3.001220225357e+00 3.003425261106e+00 3.005187216478e+00 3.006583196988e+00 3.007941100687e+00 3.009660688484e+00 3.011945244403e+00 3.014653485548e+00 3.017369760075e+00 3.019652399352e+00 3.021303521696e+00 3.022494852017e+00 3.023682099998e+00 3.025320924607e+00 3.027602838210e+00 3.030322679446e+00 3.033038480610e+00 3.035319830333e+00 3.036992406945e+00 3.038240247860e+00 3.039482033274e+00 3.041107836971e+00 3.043274063555e+00 3.045824989918e+00 3.048413119178e+00 3.050689934705e+00 3.052509655500e+00 3.053990150341e+00 3.055414742755e+00 3.057068746158e+00 3.059089404899e+00 3.061409120031e+00 3.063811809895e+00 3.066064952490e+00 3.068046146339e+00 3.069785793279e+00 3.071429671776e+00 3.073145494216e+00 3.075053252647e+00 3.077154862143e+00 3.079356638117e+00 3.081538423580e+00 3.083604303519e+00 3.085520861107e+00 3.087328706957e+00 3.089110944325e+00 3.090953373926e+00 3.092894564157e+00 3.094922618408e+00 3.096995682279e+00 3.099044477372e+00 3.101020115040e+00 3.102918588522e+00 3.104765567956e+00 3.106607669774e+00 3.108486799528e+00 3.110421368396e+00 3.112398667235e+00 3.114386461660e+00 3.116356664360e+00 3.118287681186e+00 3.120183075906e+00 3.122064820783e+00 3.123954827089e+00 3.125869186793e+00 3.127803811918e+00 3.129745195448e+00 3.131681495084e+00 3.133608362413e+00 3.135529537132e+00 3.137454580926e+00 3.139382661727e+00 3.141309479789e+00 3.143228050942e+00 3.145135446106e+00 3.147039444913e+00 3.148950109664e+00 3.150871290702e+00 3.152793021079e+00 3.154701076878e+00 3.156591652885e+00 3.158466109680e+00 3.160338471287e+00 3.162222305892e+00 3.164113037481e+00 3.166003038639e+00 3.167878647872e+00 3.169743335638e+00 3.171607428646e+00 3.173482007108e+00 3.175370970104e+00 3.177261339249e+00 3.179142905175e+00 3.181013018832e+00 3.182879906628e+00 3.184752303069e+00 3.186632725944e+00 3.188516575731e+00 3.190386145701e+00 3.192241648725e+00 3.194089385115e+00 3.195938781872e+00 3.197790945357e+00 3.199643745414e+00 3.201484712304e+00 3.203315494425e+00 3.205144373411e+00 3.206980681729e+00 3.208825071982e+00 3.210668568663e+00 3.212503466545e+00 3.214326876829e+00 3.216151795585e+00 3.217986748946e+00 3.219826342132e+00 3.221657474705e+00 3.223476282812e+00 3.225281811627e+00 3.227082410599e+00 3.228888912815e+00 3.230696845528e+00 3.232497829729e+00 3.234285475047e+00 3.236069522962e+00 3.237854971610e+00 3.239645247898e+00 3.241438707237e+00 3.243225589363e+00 3.245004065636e+00 3.246780793821e+00 3.248558192069e+00 3.250333463920e+00 3.252102889007e+00 3.253866198833e+00 3.255621542212e+00 3.257380072665e+00 3.259134952044e+00 3.260886530826e+00 3.262631500874e+00 3.264371850013e+00 3.266112619737e+00 3.267857597564e+00 3.269599660834e+00 3.271334083138e+00 3.273061476161e+00 3.274784156982e+00 3.276504328449e+00 3.278224071291e+00 3.279938689618e+00 3.281648086387e+00 3.283352266006e+00 3.285054613250e+00 3.286751949142e+00 3.288444811448e+00 3.290133918386e+00 3.291821022024e+00 3.293505329691e+00 3.295187910402e+00 3.296862386021e+00 3.298529623982e+00 3.300189682165e+00 3.301848102245e+00 3.303505765526e+00 3.305160324238e+00 3.306809489873e+00 3.308454153069e+00 3.310095647126e+00 3.311733195854e+00 3.313363604188e+00 3.314989345689e+00 3.316610805785e+00 3.318229013864e+00 3.319844088069e+00 3.321455015663e+00 3.323060774198e+00 3.324660490232e+00 3.326256928068e+00 3.327846543669e+00 3.329430322117e+00 3.331008827736e+00 3.332583806938e+00 3.334159010879e+00 3.335728218639e+00 3.337287614670e+00 3.338843359439e+00 3.340390307391e+00 3.341933217896e+00 3.343474148403e+00 3.345010480557e+00 3.346542385274e+00 3.348070357158e+00 3.349590896354e+00 3.351104085408e+00 3.352612405933e+00 3.354115052784e+00 3.355614865942e+00 3.357112487841e+00 3.358602459618e+00 3.360087420846e+00 3.361565185054e+00 3.363036361602e+00 3.364502639278e+00 3.365966321833e+00 3.367425933929e+00 3.368878158079e+00 3.370325743929e+00 3.371765215164e+00 3.373198298832e+00 3.374625308933e+00 3.376047858706e+00 3.377467624960e+00 3.378878905384e+00 3.380282260813e+00 3.381679761560e+00 3.383071271577e+00 3.384455849891e+00 3.385834954918e+00 3.387208427124e+00 3.388575130273e+00 3.389933923433e+00 3.391286903497e+00 3.392630420881e+00 3.393970680519e+00 3.395303938340e+00 3.396630966227e+00 3.397950334903e+00 3.399263540802e+00 3.400568661816e+00 3.401866883406e+00 3.403160505620e+00 3.404448290652e+00 3.405727393189e+00 3.406999494100e+00 3.408265151815e+00 3.409522931087e+00 3.410774555698e+00 3.412018364654e+00 3.413255239316e+00 3.414486282839e+00 3.415708481310e+00 3.416922804593e+00 3.418129673835e+00 3.419331318654e+00 3.420522949414e+00 3.421708262788e+00 3.422885760785e+00 3.424053721159e+00 3.425217181988e+00 3.426372346197e+00 3.427518184977e+00 3.428658688146e+00 3.429788312209e+00 3.430910948067e+00 3.432026934537e+00 3.433135112509e+00 3.434234796742e+00 3.435326643094e+00 3.436410180342e+00 3.437483583816e+00 3.438549418411e+00 3.439606820971e+00 3.440656511296e+00 3.441698879740e+00 3.442731309833e+00 3.443754607066e+00 3.444770716295e+00 3.445774647008e+00 3.446772151100e+00 3.447761102133e+00 3.448743536990e+00 3.449713247637e+00 3.450675816395e+00 3.451628175016e+00 3.452570898097e+00 3.453505167694e+00 3.454429674309e+00 3.455347546748e+00 3.456254953514e+00 3.457152789189e+00 3.458040841036e+00 3.458920324729e+00 3.459790195710e+00 3.460651736061e+00 3.461502690304e+00 3.462343035186e+00 3.463175982445e+00 3.463995156018e+00 3.464807612237e+00 3.465612745829e+00 3.466402554110e+00 3.467185667837e+00 3.467954895281e+00 3.468717031130e+00 3.469467134609e+00 3.470208805590e+00 3.470937805368e+00 3.471658780528e+00 3.472369873563e+00 3.473067172550e+00 3.473757262360e+00 3.474436349476e+00 3.475104155536e+00 3.475762235931e+00 3.476407425710e+00 3.477044118986e+00 3.477668335552e+00 3.478283165117e+00 3.478884211836e+00 3.479479507258e+00 3.480059429506e+00 3.480627566668e+00 3.481189010773e+00 3.481732940078e+00 3.482269751088e+00 3.482793155914e+00 3.483305546665e+00 3.483806585344e+00 3.484298944661e+00 3.484775918918e+00 3.485243300650e+00 3.485697569317e+00 3.486140078832e+00 3.486570880017e+00 3.486989780479e+00 3.487397374862e+00 3.487791563642e+00 3.488173448485e+00 3.488543672078e+00 3.488901822751e+00 3.489245364783e+00 3.489580249252e+00 3.489900560663e+00 3.490206924886e+00 3.490501797333e+00 3.490784397103e+00 3.491054748203e+00 3.491311087711e+00 3.491555416771e+00 3.491787462373e+00 3.492004309382e+00 3.492209418843e+00 3.492401557164e+00 3.492582744965e+00 3.492748158022e+00 3.492900341873e+00 3.493038881225e+00 3.493163168663e+00 3.493278508532e+00 3.493375413355e+00 3.493460799515e+00 3.493531109661e+00 3.493588281862e+00 3.493631948597e+00 3.493660677697e+00 3.493676542896e+00 3.493679214932e+00 3.493666771347e+00 3.493637700373e+00 3.493597803160e+00 3.493542063896e+00 3.493470629632e+00 3.493386282394e+00 3.493288638681e+00 3.493174008750e+00 3.493046638275e+00 3.492903344181e+00 3.492745867714e+00 3.492572396438e+00 3.492385117769e+00 3.492182206169e+00 3.491963799803e+00 3.491730998669e+00 3.491482585305e+00 3.491217945214e+00 3.490939620162e+00 3.490645897535e+00 3.490335404951e+00 3.490012232769e+00 3.489669840646e+00 3.489313075811e+00 3.488942098224e+00 3.488553151291e+00 3.488147477811e+00 3.487729354944e+00 3.487293151651e+00 3.486839517323e+00 3.486372819118e+00 3.485886127996e+00 3.485384989109e+00 3.484868923531e+00 3.484332870153e+00 3.483782545509e+00 3.483215632077e+00 3.482631735005e+00 3.482032078519e+00 3.481414016662e+00 3.480778631373e+00 3.480128094006e+00 3.479461151288e+00 3.478772836469e+00 3.478071701946e+00 3.477351320256e+00 3.476614244720e+00 3.475859101990e+00 3.475086695724e+00 3.474297817388e+00 3.473489391652e+00 3.472664651584e+00 3.471822273328e+00 3.470959403784e+00 3.470083163217e+00 3.469186742742e+00 3.468272506482e+00 3.467339719868e+00 3.466389101925e+00 3.465420597492e+00 3.464432034733e+00 3.463426601023e+00 3.462403087250e+00 3.461362362345e+00 3.460299128087e+00 3.459220022161e+00 3.458123012606e+00 3.457004044279e+00 3.455865907995e+00 3.454711516680e+00 3.453539311171e+00 3.452346303919e+00 3.451133547268e+00 3.449903911651e+00 3.448652509795e+00 3.447380626404e+00 3.446092756785e+00 3.444783322618e+00 3.443455154507e+00 3.442107608509e+00 3.440739177186e+00 3.439351778061e+00 3.437944110328e+00 3.436517170097e+00 3.435071184978e+00 3.433603428685e+00 3.432116990536e+00 3.430609901360e+00 3.429080372189e+00 3.427535454870e+00 3.425967173940e+00 3.424378302835e+00 3.422770545216e+00 3.421141005047e+00 3.419491209572e+00 3.417820057108e+00 3.416128736941e+00 3.414417112432e+00 3.412685572327e+00 3.410931449379e+00 3.409155686883e+00 3.407360233795e+00 3.405543872126e+00 3.403706097444e+00 3.401847539147e+00 3.399966875416e+00 3.398065578781e+00 3.396141702762e+00 3.394199514122e+00 3.392231670814e+00 3.390243529017e+00 3.388236093680e+00 3.386204549672e+00 3.384154809815e+00 3.382078509565e+00 3.379983469241e+00 3.377866687082e+00 3.375725721601e+00 3.373563200818e+00 3.371380225867e+00 3.369172858242e+00 3.366945591074e+00 3.364694483676e+00 3.362423118185e+00 3.360126890278e+00 3.357808746675e+00 3.355469600175e+00 3.353105565425e+00 3.350721261339e+00 3.348317108696e+00 3.345885195112e+00 3.343432558040e+00 3.340957068546e+00 3.338458605611e+00 3.335936506192e+00 3.333393646956e+00 3.330826833549e+00 3.328236506769e+00 3.325622694889e+00 3.322987146968e+00 3.320328457866e+00 3.317645726653e+00 3.314940535961e+00 3.312212157378e+00 3.309459975256e+00 3.306684819385e+00 3.303885847182e+00 3.301063245908e+00 3.298218134232e+00 3.295347949620e+00 3.292455635555e+00 3.289539179420e+00 3.286598288148e+00 3.283634387511e+00 3.280647218881e+00 3.277635601302e+00 3.274600373076e+00 3.271542745157e+00 3.268458886403e+00 3.265353012849e+00 3.262222005680e+00 3.259067867815e+00 3.255888986621e+00 3.252686739192e+00 3.249460733125e+00 3.246208973680e+00 3.242934301229e+00 3.239635525275e+00 3.236310292102e+00 3.232963137753e+00 3.229592594571e+00 3.226197766063e+00 3.222775759577e+00 3.219331142720e+00 3.215862941131e+00 3.212369220076e+00 3.208851994839e+00 3.205310346332e+00 3.201743603583e+00 3.198151359097e+00 3.194537213286e+00 3.190897233954e+00 3.187231675984e+00 3.183543498713e+00 3.179830305228e+00 3.176090477780e+00 3.172328486790e+00 3.168541070152e+00 3.164727819493e+00 3.160891590832e+00 3.157029911600e+00 3.153143930304e+00 3.149234341851e+00 3.145298747918e+00 3.141338219236e+00 3.137353042115e+00 3.133343390445e+00 3.129308998129e+00 3.125249987794e+00 3.121166275672e+00 3.117057318730e+00 3.112922295494e+00 3.108765059790e+00 3.104583636032e+00 3.100378069777e+00 3.096145665806e+00 3.091888138560e+00 3.087607297271e+00 3.083301592140e+00 3.078970509590e+00 3.074615707579e+00 3.070235841398e+00 3.065830358859e+00 3.061401809315e+00 3.056947963743e+00 3.052466925301e+00 3.047965235671e+00 3.043436841169e+00 3.038884252464e+00 3.034307270888e+00 3.029706140058e+00 3.025079714457e+00 3.020428688876e+00 3.015753945111e+00 3.011054700455e+00 3.006330289557e+00 3.001582587710e+00 2.996809456249e+00 2.992012002214e+00 2.987191629182e+00 2.982344678545e+00 2.977474873991e+00 2.972579587143e+00 2.967663427598e+00 2.962720458261e+00 2.957752980288e+00 2.952761997327e+00 2.947746307399e+00 2.942709082275e+00 2.937644850097e+00 2.932558925446e+00 2.927449847781e+00 2.922313668164e+00 2.917156352554e+00 2.911972523939e+00 2.906769226318e+00 2.901538892269e+00 2.896285835722e+00 2.891009535268e+00 2.885709454672e+00 2.880386642156e+00 2.875039931443e+00 2.869669398885e+00 2.864275922255e+00 2.858859097253e+00 2.853418694291e+00 2.847956978007e+00 2.842471545505e+00 2.836961407838e+00 2.831430997635e+00 2.825876213926e+00 2.820298029391e+00 2.814698541445e+00 2.809075431002e+00 2.803429580424e+00 2.797761371168e+00 2.792071907545e+00 2.786357918135e+00 2.780622897982e+00 2.774864328405e+00 2.769086703295e+00 2.763283775595e+00 2.757461433357e+00 2.751616325669e+00 2.745748636127e+00 2.739859080687e+00 2.733949470707e+00 2.728017278625e+00 2.722063183672e+00 2.716089349796e+00 2.710091523092e+00 2.704073696387e+00 2.698035276716e+00 2.691974482993e+00 2.685894463772e+00 2.679790755611e+00 2.673668420260e+00 2.667523509310e+00 2.661360482121e+00 2.655174773767e+00 2.648969738487e+00 2.642744837118e+00 2.636498933894e+00 2.630233887135e+00 2.623947566708e+00 2.617641099184e+00 2.611317161544e+00 2.604969741794e+00 2.598605901517e+00 2.592220155896e+00 2.585817132097e+00 2.579393089193e+00 2.572949377462e+00 2.566487573171e+00 2.560007423261e+00 2.553508408161e+00 2.546988814798e+00 2.540451648458e+00 2.533896901598e+00 2.527322967342e+00 2.520730939176e+00 2.514120000630e+00 2.507491481184e+00 2.500845007970e+00 2.494181880586e+00 2.487499089946e+00 2.480798878152e+00 2.474081761450e+00 2.467346893359e+00 2.460595727274e+00 2.453827203446e+00 2.447041216716e+00 2.440238033904e+00 2.433419171279e+00 2.426582802945e+00 2.419730575225e+00 2.412863336217e+00 2.405978477662e+00 2.399078597345e+00 2.392162722389e+00 2.385231364645e+00 2.378284071949e+00 2.371320256465e+00 2.364344077401e+00 2.357349071521e+00 2.350341797522e+00 2.343319047625e+00 2.336279311399e+00 2.329229289180e+00 2.322162270162e+00 2.315082862502e+00 2.307987208752e+00 2.300878672463e+00 2.293757931982e+00 2.286622240383e+00 2.279473316593e+00 2.272311389176e+00 2.265136176583e+00 2.257948528949e+00 2.250749227347e+00 2.243536333610e+00 2.236312008810e+00 2.229073662624e+00 2.221824965517e+00 2.214564185808e+00 2.207291576442e+00 2.200008114477e+00 2.192713981636e+00 2.185407898436e+00 2.178091574425e+00 2.170764518511e+00 2.163428175965e+00 2.156081379763e+00 2.148724663043e+00 2.141357283960e+00 2.133981991377e+00 2.126596807803e+00 2.119200912721e+00 2.111798435185e+00 2.104386288669e+00 2.096966950592e+00 2.089536908055e+00 2.082100719794e+00 2.074657025884e+00 2.067204113840e+00 2.059747008433e+00 2.052279358196e+00 2.044808388318e+00 2.037330124598e+00 2.029845248080e+00 2.022355177144e+00 2.014858375991e+00 2.007358512729e+00 1.999849660114e+00 1.992340896598e+00 1.984822626835e+00 1.977303518292e+00 1.969778210236e+00 1.962250024802e+00 1.954718937663e+00 1.947183583311e+00 1.939648401066e+00 1.932107050600e+00 1.924565923144e+00 1.917023359857e+00 1.909478609296e+00 1.901933509213e+00 1.894386643120e+00 1.886840278303e+00 1.879293509046e+00 1.871748973374e+00 1.864201322984e+00 1.856659579256e+00 1.849114782373e+00 1.841574995004e+00 1.834036076400e+00 1.826499438587e+00 1.818968918488e+00 1.811436013210e+00 1.803913122188e+00 1.796391614804e+00 1.788877471442e+00 1.781366256867e+00 1.773862134119e+00 1.766365734900e+00 1.758873062909e+00 1.751393127584e+00 1.743913931657e+00 1.736449551521e+00 1.728989429497e+00 1.721542090703e+00 1.714101647587e+00 1.706672149270e+00 1.699257756641e+00 1.691847483581e+00 1.684458035682e+00 1.677072953770e+00 1.669710356084e+00 1.662355685549e+00 1.655017315261e+00 1.647696492355e+00 1.640386558039e+00 1.633101917395e+00 1.625824522585e+00 1.618574924079e+00 1.611334858263e+00 1.604121622726e+00 1.596924309122e+00 1.589750783656e+00 1.582597812506e+00 1.575463679008e+00 1.568358635928e+00 1.561270370471e+00 1.554214866106e+00 1.547178361834e+00 1.540171525549e+00 1.533190384447e+00 1.526236499440e+00 1.519314900304e+00 1.512417204892e+00 1.505556495291e+00 1.498719691749e+00 1.491921826033e+00 1.485152019267e+00 1.478418702349e+00 1.471717872205e+00 1.465053328533e+00 1.458427048068e+00 1.451833993317e+00 1.445284669134e+00 1.438769774385e+00 1.432297054095e+00 1.425865446505e+00 1.419475470372e+00 1.413128963925e+00 1.406824941676e+00 1.400569343385e+00 1.394354187805e+00 1.388189669310e+00 1.382070316653e+00 1.376000498129e+00 1.369982259133e+00 1.364012308856e+00 1.358095032426e+00 1.352228809093e+00 1.346415987752e+00 1.340657114406e+00 1.334954835077e+00 1.329309110440e+00 1.323717646740e+00 1.318187551302e+00 1.312714654050e+00 1.307301785183e+00 1.301950919156e+00 1.296661869673e+00 1.291434808434e+00 1.286270874129e+00 1.281173081756e+00 1.276137067749e+00 1.271168980460e+00 1.266268457054e+00 1.261434098039e+00 1.256670299224e+00 1.251972609193e+00 1.247348324417e+00 1.242791050811e+00 1.238308075247e+00 1.233894213509e+00 1.229554965807e+00 1.225289678697e+00 1.221095752185e+00 1.216978715814e+00 1.212933467533e+00 1.208968892729e+00 1.205075923652e+00 1.201260575087e+00 1.197521582645e+00 1.193856946291e+00 1.190274403091e+00 1.186765279108e+00 1.183338036575e+00 1.179985980659e+00 1.176712540448e+00 1.173517932370e+00 1.170400667473e+00 1.167365102168e+00 1.164402832857e+00 1.161525881465e+00 1.158720579652e+00 1.155997615526e+00 1.153351468366e+00 1.150782107660e+00 1.148293540247e+00 1.145877105063e+00 1.143542121221e+00 1.141279613290e+00 1.139097948366e+00 1.136988690330e+00 1.134954940859e+00 1.132997016009e+00 1.131108534294e+00 1.129299942359e+00 1.127557449857e+00 1.125892048408e+00 1.124294046654e+00 1.122767076415e+00 1.121310110092e+00 1.119919471009e+00 1.118601186414e+00 1.117342633582e+00 1.116156589789e+00 1.115028611057e+00 1.113968069222e+00 1.112969132793e+00 1.112028073558e+00 1.111153256686e+00 1.110328853427e+00 1.109572104545e+00 1.108862295558e+00 1.108214732525e+00 1.107615860035e+00 1.107072055488e+00 1.106581862041e+00 1.106134564414e+00 1.105744732412e+00 1.105394551237e+00 1.105095483441e+00 1.104838134517e+00 1.104625726863e+00 1.104455257445e+00 1.104321389369e+00 1.104234510649e+00 1.104174723959e+00 1.104161556908e+00 1.104176312197e+00 1.104227821477e+00 1.104310861989e+00 1.104423644974e+00 1.104571080414e+00 1.104738075157e+00 1.104942070179e+00 1.105161579753e+00 1.105414058863e+00 1.105684636539e+00 1.105978285301e+00 1.106294775345e+00 1.106625340993e+00 1.106982248049e+00 1.107345855941e+00 1.107736323493e+00 1.108133777103e+00 1.108547999020e+00 1.108976282648e+00 1.109410884472e+00 1.109865022742e+00 1.110317591243e+00 1.110791607619e+00 1.111262442214e+00 1.111749320497e+00 1.112237453222e+00 1.112731424477e+00 1.113234813341e+00 1.113734400017e+00 1.114248316930e+00 1.114754271483e+00 1.115272552450e+00 1.115785211400e+00 1.116303885101e+00 1.116824601572e+00 1.117340449700e+00 1.117866813024e+00 1.118381278087e+00 1.118909944794e+00 1.119428029528e+00 1.119951599871e+00 1.120474997117e+00 1.120996416069e+00 1.121524175763e+00 1.122043661222e+00 1.122576104418e+00 1.123099222386e+00 1.123632769769e+00 1.124163547418e+00 1.124699349580e+00 1.125240377048e+00 1.125781610432e+00 1.126335243506e+00 1.126886420050e+00 1.127452296748e+00 1.128019437352e+00 1.128601477504e+00 1.129191908125e+00 1.129791000900e+00 1.130406998051e+00 1.131030708223e+00 1.131676736675e+00 1.132333325818e+00 1.133013862103e+00 1.133708760919e+00 1.134427145968e+00 1.135170277647e+00 1.135934292502e+00 1.136727550584e+00 1.137546565556e+00 1.138398152401e+00 1.139279409008e+00 1.140195054338e+00 1.141146831781e+00 1.142134574980e+00 1.143162245348e+00 1.144232667789e+00 1.145344183292e+00 1.146502926130e+00 1.147708172447e+00 1.148961014641e+00 1.150268817457e+00 1.151623878102e+00 1.153040854744e+00 1.154507521278e+00 1.156039020490e+00 1.157626536601e+00 1.159274413881e+00 1.160992620376e+00 1.162763669555e+00 1.164615354931e+00 1.166518951994e+00 1.168504380043e+00 1.170548209396e+00 1.172665245879e+00 1.174858687195e+00 1.177108691930e+00 1.179448749294e+00 1.181838689267e+00 1.184318003364e+00 1.186853959832e+00 1.189464438326e+00 1.192147042360e+00 1.194883918784e+00 1.197704634447e+00 1.200567779431e+00 1.203512657005e+00 1.206501786947e+00 1.209553250302e+00 1.212658056265e+00 1.215805174807e+00 1.219011217877e+00 1.222241509584e+00 1.225524050944e+00 1.228825880282e+00 1.232164132472e+00 1.235518768785e+00 1.238888428577e+00 1.242270352274e+00 1.245647199804e+00 1.249031075414e+00 1.252389760695e+00 1.255742192026e+00 1.259056660150e+00 1.262344402621e+00 1.265585119766e+00 1.268774306210e+00 1.271905669641e+00 1.274962240466e+00 1.277952035052e+00 1.280840219653e+00 1.283647061210e+00 1.286333367941e+00 1.288915735676e+00 1.291370342499e+00 1.293685664823e+00 1.295872058109e+00 1.297886543433e+00 1.299761602309e+00 1.301446276384e+00 1.302965643521e+00 1.304292495283e+00 1.305416831437e+00 1.306353128833e+00 1.307053774699e+00 1.307556114052e+00 1.307813683936e+00 1.307846253231e+00 1.307637172024e+00 1.307171685944e+00 1.306465928763e+00 1.305485299460e+00 1.304249437131e+00 1.302741840247e+00 1.300958824680e+00 1.298901220642e+00 1.296560283980e+00 1.293937203935e+00 1.291032494196e+00 1.287834121674e+00 1.284356697719e+00 1.280584456235e+00 1.276527318184e+00 1.272191256265e+00 1.267558563620e+00 1.262660146272e+00 1.257470538330e+00 1.252014491896e+00 1.246292636719e+00 1.240300809082e+00 1.234067017922e+00 1.227574269268e+00 1.220856045833e+00 1.213903924505e+00 1.206740740423e+00 1.199376461714e+00 1.191822872975e+00 1.184100634402e+00 1.176218455311e+00 1.168204233359e+00 1.160066464760e+00 1.151836916786e+00 1.143524931283e+00 1.135165973220e+00 1.126774237108e+00 1.118379225467e+00 1.110010912397e+00 1.101684782509e+00 1.093444956974e+00 1.085301719286e+00 1.077300597526e+00 1.069458422110e+00 1.061809783703e+00 1.054387000893e+00 1.047207014414e+00 1.040310707496e+00 1.033712269022e+00 1.027446836654e+00 1.021533773892e+00 1.015996022482e+00 1.010853257810e+00 1.006125644188e+00 1.001827948324e+00 9.979747173591e-01 9.945828128355e-01 9.916561196541e-01 9.892120402074e-01 9.872496366486e-01 9.857827662423e-01 9.848103261117e-01 9.843414687609e-01 9.843768642364e-01 9.849181871440e-01 9.859754113762e-01 9.875419513581e-01 9.896284979796e-01 9.922336146508e-01 9.953655339534e-01 9.990241037962e-01 1.003212187773e+00 1.007940271065e+00 1.013200270604e+00 1.019004947983e+00 1.025344692961e+00 1.032225153679e+00 1.039638615064e+00 1.047575218916e+00 1.056028078946e+00 1.064974369547e+00 1.074398565589e+00 1.084269350674e+00 1.094558608978e+00 1.105224365058e+00 1.116224903747e+00 1.127511215627e+00 1.139024460643e+00 1.150712686219e+00 1.162502802922e+00 1.174335037656e+00 1.186135107050e+00 1.197833016140e+00 1.209357472331e+00 1.220632384100e+00 1.231591533846e+00 1.242160116043e+00 1.252274511156e+00 1.261872030727e+00 1.270896000753e+00 1.279287891386e+00 1.287006413852e+00 1.294004684498e+00 1.300247060840e+00 1.305707349752e+00 1.310352448731e+00 1.314174180646e+00 1.317147646707e+00 1.319269758218e+00 1.320531314674e+00 1.320928099550e+00 1.320459959476e+00 1.319121707269e+00 1.316917594978e+00 1.313843426387e+00 1.309898243047e+00 1.305072613822e+00 1.300101313736e+00 1.293614866748e+00 1.286048063079e+00 1.277996308286e+00 1.270027828591e+00 1.262510771823e+00 1.255489610846e+00 1.248674921659e+00 1.241522983993e+00 1.233419420576e+00 1.223861573873e+00 1.212608952060e+00 1.199772086896e+00 1.185783900148e+00 1.171263051626e+00 1.156838361218e+00 1.142973160542e+00 1.129808719347e+00 1.117143089584e+00 1.104522895175e+00 1.091392041891e+00 1.077297047310e+00 1.062065715342e+00 1.045877081663e+00 1.029245858637e+00 1.012894962004e+00 9.975636405205e-01 9.837945635392e-01 9.717944442570e-01 9.613964666479e-01 9.521499675893e-01 9.435012605042e-01 9.350101616420e-01 9.265112712654e-01 9.181890295712e-01 9.105302662524e-01 9.041619500288e-01 8.996413039697e-01 8.972606984137e-01 8.969277458074e-01 8.981792219588e-01 9.003315306884e-01 9.026742377828e-01 9.046844031188e-01 9.061681599387e-01 9.072853666055e-01 9.084610403125e-01 9.102353134742e-01 9.130502222708e-01 9.170834910854e-01 9.221944476262e-01 9.279636000532e-01 9.338354739986e-01 9.393155133483e-01 9.441430686571e-01 9.483745323335e-01 9.523761284741e-01 9.567231164901e-01 9.619979735172e-01 9.686016620631e-01 9.766112086711e-01 9.857309123866e-01 9.953526174876e-01 1.004713540357e+00 1.013077280575e+00 1.019883789264e+00 1.024860457417e+00 1.028047821126e+00 1.029670090011e+00 1.029229629076e+00 1.018853044313e+00 9.840692689891e-01 9.193496021110e-01 8.440027081947e-01 7.860272437998e-01 7.710766466968e-01 8.047163377889e-01 8.675997791833e-01 9.310363576646e-01 9.721635902130e-01 9.791890224870e-01 9.518134990877e-01 9.005274704586e-01 8.448790444274e-01 8.084236783741e-01 8.077690527598e-01 8.415404947829e-01 8.918737971646e-01 9.367745048838e-01 9.600566032632e-01 9.550421845492e-01 9.248734541831e-01 8.812787285257e-01 8.413801738734e-01 8.211873613004e-01 8.271446605710e-01 8.523369780829e-01 8.818915807375e-01 9.020146983644e-01 9.060829426535e-01 8.966504624476e-01 8.841959957011e-01 8.824225625734e-01 9.003723094471e-01 9.358579039713e-01 9.758767546667e-01 1.003325190611e+00 1.004246200697e+00 9.727487400842e-01 9.140795398942e-01 8.464653298022e-01 7.995745257280e-01 8.022773993187e-01 8.604678339675e-01 9.508213082481e-01 1.039185829080e+00 1.097394273908e+00 1.109076531604e+00 1.070991358801e+00 9.938935306195e-01 9.035687870410e-01 8.383750328481e-01 8.333238624209e-01 8.918462937884e-01 9.819756129795e-01 1.063182833183e+00 1.105866643966e+00 1.096095116189e+00 1.035834824070e+00 9.434716160632e-01 8.538726877386e-01 8.106917436329e-01 8.391777386455e-01 9.215319904560e-01 1.014677186020e+00 1.080569756895e+00 1.097331353851e+00 1.059853852718e+00 9.792247662412e-01 8.823583403947e-01 8.084480125858e-01 7.921810986920e-01 8.354624077380e-01 9.051371935679e-01 9.616875198003e-01 9.792047430252e-01 9.497409956552e-01 8.832933857776e-01 8.070815161254e-01 7.597722323523e-01 7.701101048528e-01 8.305141030579e-01 9.040195814676e-01 9.527531641344e-01 9.529686990385e-01 8.980886090907e-01 7.999118413567e-01 6.916142226505e-01 6.276738991963e-01 6.533556294741e-01 7.519278502187e-01 8.659691026932e-01 9.479960337052e-01 9.720274455050e-01 9.309798609836e-01 8.357714888185e-01 7.176380806327e-01 6.307527348036e-01 6.312705379597e-01 7.176427634985e-01 8.327718561002e-01 9.239471031945e-01 9.625465682648e-01 9.414246295896e-01 8.730174388531e-01 7.895195378938e-01 7.383176838552e-01 7.562394596964e-01 8.337123466999e-01 9.255824225277e-01 9.887473196199e-01 9.985109583400e-01 9.508464717073e-01 8.638000757631e-01 7.797719010578e-01 7.563116231580e-01 8.223576079514e-01 9.448582318163e-01 1.065674884989e+00 1.139462664899e+00 1.141467295003e+00 1.067281375870e+00 9.347589460994e-01 7.909037082079e-01 7.163850720873e-01 7.757487086654e-01 9.335127585670e-01
 2.752853692349e+00 2.754279344146e+00 2.755775994415e+00 2.757549849566e+00 2.759654982372e+00 2.761968932382e+00 2.764290069111e+00 2.766431664110e+00 2.768302665674e+00 2.769937726906e+00 2.771480520167e+00 2.773123997003e+00 2.775014963858e+00 2.777180014317e+00 2.779519590613e+00 2.781862800205e+00 2.784051992104e+00 2.786006513896e+00 2.787757783456e+00 2.789429197104e+00 2.791177663912e+00 2.793127404717e+00 2.795338364008e+00 2.797766561727e+00 2.800264090762e+00 2.802616100861e+00 2.804657288815e+00 2.806375607823e+00 2.807943306532e+00 2.809623940778e+00 2.811625734239e+00 2.813979108380e+00 2.816540260765e+00 2.819044287126e+00 2.821236206664e+00 2.823004785830e+00 2.824446876173e+00 2.825841624321e+00 2.827502912744e+00 2.829604082960e+00 2.832063902522e+00 2.834574335299e+00 2.836787218768e+00 2.838532229696e+00 2.839922689454e+00 2.841262782560e+00 2.842837609320e+00 2.844759491356e+00 2.846960655080e+00 2.849285556753e+00 2.851562334539e+00 2.853665806358e+00 2.855530997571e+00 2.857176022552e+00 2.858724052233e+00 2.860374534504e+00 2.862326544800e+00 2.864631336633e+00 2.867128699824e+00 2.869530336011e+00 2.871599968724e+00 2.873300833304e+00 2.874804266210e+00 2.876352221390e+00 2.878135056736e+00 2.880200116598e+00 2.882474130015e+00 2.884805689604e+00 2.887043232737e+00 2.889066502223e+00 2.890819450898e+00 2.892359967279e+00 2.893879046029e+00 2.895633865917e+00 2.897770077256e+00 2.900222721239e+00 2.902736419401e+00 2.905008607451e+00 2.906880738546e+00 2.908437794537e+00 2.909949513507e+00 2.911677544452e+00 2.913720025687e+00 2.915991084312e+00 2.918318690250e+00 2.920563733995e+00 2.922650433655e+00 2.924564184923e+00 2.926316598899e+00 2.927956298712e+00 2.929595151478e+00 2.931406512100e+00 2.933539821459e+00 2.935985052517e+00 2.938512915726e+00 2.940784814456e+00 2.942589474684e+00 2.943983219983e+00 2.945304476619e+00 2.946961206029e+00 2.949154202204e+00 2.951740270346e+00 2.954324463572e+00 2.956533240083e+00 2.958258607261e+00 2.959696012951e+00 2.961185596935e+00 2.962979333414e+00 2.965105493078e+00 2.967387109921e+00 2.969624741594e+00 2.971717667929e+00 2.973696530633e+00 2.975630844726e+00 2.977544616640e+00 2.979401531454e+00 2.981178969334e+00 2.982938871096e+00 2.984831208144e+00 2.986995398313e+00 2.989410970207e+00 2.991862251611e+00 2.994052308137e+00 2.995799836968e+00 2.997182359606e+00 2.998527628998e+00 3.000235013892e+00 3.002506055603e+00 3.005199026910e+00 3.007899117452e+00 3.010164488831e+00 3.011800854762e+00 3.012980537580e+00 3.014155813475e+00 3.015783851491e+00 3.018049143657e+00 3.020753825583e+00 3.023452813314e+00 3.025718029335e+00 3.027376199718e+00 3.028611550051e+00 3.029841550813e+00 3.031453305012e+00 3.033605271154e+00 3.036140497169e+00 3.038711493461e+00 3.040971269321e+00 3.042776864532e+00 3.044241956890e+00 3.045653617681e+00 3.047293881678e+00 3.049299319596e+00 3.051603560471e+00 3.053989188693e+00 3.056225755604e+00 3.058190460068e+00 3.059915035375e+00 3.061543879594e+00 3.063246103686e+00 3.065138190921e+00 3.067223211758e+00 3.069410506633e+00 3.071575497331e+00 3.073625027511e+00 3.075525479401e+00 3.077318143885e+00 3.079085858350e+00 3.080913204123e+00 3.082838318189e+00 3.084850660964e+00 3.086907546350e+00 3.088939622080e+00 3.090899155532e+00 3.092781303645e+00 3.094614364581e+00 3.096438896966e+00 3.098302565546e+00 3.100221273537e+00 3.102181631122e+00 3.104154137262e+00 3.106106720076e+00 3.108022330674e+00 3.109901847271e+00 3.111767125130e+00 3.113640393746e+00 3.115539072194e+00 3.117457040273e+00 3.119380814423e+00 3.121300857676e+00 3.123211303231e+00 3.125116224617e+00 3.127023335469e+00 3.128935087891e+00 3.130843210809e+00 3.132745906482e+00 3.134635807187e+00 3.136522397582e+00 3.138416066384e+00 3.140319812420e+00 3.142223589163e+00 3.144115057480e+00 3.145987728618e+00 3.147845401511e+00 3.149701270233e+00 3.151567523640e+00 3.153440838697e+00 3.155313882672e+00 3.157171842271e+00 3.159018727183e+00 3.160865639301e+00 3.162722242932e+00 3.164593900597e+00 3.166466725577e+00 3.168330191081e+00 3.170181978409e+00 3.172031830520e+00 3.173886089351e+00 3.175748594270e+00 3.177613596281e+00 3.179465517184e+00 3.181303893026e+00 3.183133583485e+00 3.184964340438e+00 3.186798375738e+00 3.188632479287e+00 3.190456062674e+00 3.192268130478e+00 3.194078750075e+00 3.195896401147e+00 3.197722102805e+00 3.199546824985e+00 3.201364643018e+00 3.203169174105e+00 3.204976128878e+00 3.206791815735e+00 3.208613423837e+00 3.210425599085e+00 3.212226130744e+00 3.214013007415e+00 3.215793140006e+00 3.217581715554e+00 3.219371186156e+00 3.221153051171e+00 3.222922243599e+00 3.224686049845e+00 3.226453211119e+00 3.228224367716e+00 3.229998263304e+00 3.231765278445e+00 3.233525766622e+00 3.235282628653e+00 3.237040416951e+00 3.238797706872e+00 3.240547440766e+00 3.242289817760e+00 3.244026933700e+00 3.245765649176e+00 3.247500943755e+00 3.249233441546e+00 3.250959314441e+00 3.252679308923e+00 3.254400496139e+00 3.256125847907e+00 3.257847237519e+00 3.259561881823e+00 3.261269925097e+00 3.262972532723e+00 3.264672656657e+00 3.266372503209e+00 3.268066469795e+00 3.269755242574e+00 3.271440370745e+00 3.273123069794e+00 3.274800049778e+00 3.276473077736e+00 3.278142610170e+00 3.279808108668e+00 3.281472686886e+00 3.283135525817e+00 3.284790013233e+00 3.286436350878e+00 3.288076696251e+00 3.289714437123e+00 3.291350690874e+00 3.292984970579e+00 3.294614505398e+00 3.296237900974e+00 3.297858818507e+00 3.299476243746e+00 3.301085768617e+00 3.302690594499e+00 3.304290466950e+00 3.305888711768e+00 3.307482592542e+00 3.309073159328e+00 3.310656968436e+00 3.312237493662e+00 3.313812698509e+00 3.315381294085e+00 3.316943445582e+00 3.318500321227e+00 3.320055549755e+00 3.321609306697e+00 3.323156221899e+00 3.324695713918e+00 3.326229478886e+00 3.327756172063e+00 3.329277090297e+00 3.330796699226e+00 3.332312756127e+00 3.333822514488e+00 3.335329255400e+00 3.336828443028e+00 3.338319349461e+00 3.339807516649e+00 3.341289329508e+00 3.342766956700e+00 3.344243493913e+00 3.345711833876e+00 3.347173704222e+00 3.348631348475e+00 3.350080486033e+00 3.351525187660e+00 3.352966828410e+00 3.354404485496e+00 3.355835875138e+00 3.357260721082e+00 3.358679017254e+00 3.360089846919e+00 3.361494431894e+00 3.362896627419e+00 3.364293402530e+00 3.365682848592e+00 3.367064474549e+00 3.368440263555e+00 3.369809571012e+00 3.371171834453e+00 3.372528797918e+00 3.373880725799e+00 3.375225235442e+00 3.376561656712e+00 3.377892399268e+00 3.379213800063e+00 3.380531657553e+00 3.381842425343e+00 3.383147255025e+00 3.384445543333e+00 3.385734758033e+00 3.387018609984e+00 3.388294539290e+00 3.389565296808e+00 3.390830582841e+00 3.392088596583e+00 3.393337690353e+00 3.394581242348e+00 3.395816455575e+00 3.397045434985e+00 3.398266608770e+00 3.399482063114e+00 3.400689651055e+00 3.401889444479e+00 3.403081130466e+00 3.404266014861e+00 3.405444629274e+00 3.406613984130e+00 3.407776561479e+00 3.408931678519e+00 3.410076181633e+00 3.411217538328e+00 3.412349538637e+00 3.413473152439e+00 3.414590204634e+00 3.415698713337e+00 3.416797850196e+00 3.417891130435e+00 3.418976827435e+00 3.420053574098e+00 3.421123070739e+00 3.422183040044e+00 3.423235285550e+00 3.424277685273e+00 3.425312403405e+00 3.426340226867e+00 3.427358928361e+00 3.428368764402e+00 3.429370332291e+00 3.430361709389e+00 3.431343557024e+00 3.432318396767e+00 3.433285320959e+00 3.434244421951e+00 3.435191491930e+00 3.436130969059e+00 3.437060619202e+00 3.437979658949e+00 3.438892281243e+00 3.439794415807e+00 3.440690247839e+00 3.441574028827e+00 3.442449789874e+00 3.443315532145e+00 3.444172170939e+00 3.445017866335e+00 3.445858424058e+00 3.446686271124e+00 3.447504803887e+00 3.448313741668e+00 3.449111945313e+00 3.449900517903e+00 3.450683395948e+00 3.451450427943e+00 3.452211621392e+00 3.452958585658e+00 3.453698622830e+00 3.454424926475e+00 3.455145356811e+00 3.455852515675e+00 3.456550454026e+00 3.457239695766e+00 3.457915257401e+00 3.458582202216e+00 3.459239107356e+00 3.459884805679e+00 3.460520751498e+00 3.461144594807e+00 3.461758009640e+00 3.462360630632e+00 3.462953845875e+00 3.463533737149e+00 3.464105845595e+00 3.464664330143e+00 3.465211548136e+00 3.465749696905e+00 3.466273460615e+00 3.466788376159e+00 3.467290026054e+00 3.467781077860e+00 3.468260459394e+00 3.468730644535e+00 3.469187315253e+00 3.469633379893e+00 3.470065483236e+00 3.470486719578e+00 3.470896706025e+00 3.471294846160e+00 3.471681245771e+00 3.472055598699e+00 3.472415797704e+00 3.472765200449e+00 3.473101591451e+00 3.473426364887e+00 3.473740609334e+00 3.474039159194e+00 3.474326935567e+00 3.474600575583e+00 3.474864004489e+00 3.475113146929e+00 3.475349424070e+00 3.475573744589e+00 3.475785343215e+00 3.475982959129e+00 3.476169114323e+00 3.476341380777e+00 3.476502495373e+00 3.476649085024e+00 3.476782352515e+00 3.476900777856e+00 3.477006899517e+00 3.477102299290e+00 3.477181392907e+00 3.477247363591e+00 3.477299237498e+00 3.477338739455e+00 3.477362990028e+00 3.477373986062e+00 3.477370906754e+00 3.477356234310e+00 3.477325026650e+00 3.477279425509e+00 3.477220280834e+00 3.477147491914e+00 3.477058509190e+00 3.476958096040e+00 3.476842858900e+00 3.476710099324e+00 3.476566938272e+00 3.476406633084e+00 3.476232047614e+00 3.476042192542e+00 3.475838746412e+00 3.475618634294e+00 3.475385566200e+00 3.475137901838e+00 3.474872077475e+00 3.474592604726e+00 3.474298772045e+00 3.473989931389e+00 3.473664218846e+00 3.473325285803e+00 3.472969180314e+00 3.472597657161e+00 3.472211358098e+00 3.471809518521e+00 3.471389312637e+00 3.470957654540e+00 3.470507328287e+00 3.470040847611e+00 3.469560099715e+00 3.469061644266e+00 3.468546246146e+00 3.468017903481e+00 3.467469858880e+00 3.466906665778e+00 3.466327526620e+00 3.465732125234e+00 3.465120528709e+00 3.464491332885e+00 3.463844521930e+00 3.463183169471e+00 3.462504735915e+00 3.461805633413e+00 3.461094269894e+00 3.460363278262e+00 3.459616051905e+00 3.458851339795e+00 3.458069117085e+00 3.457272826223e+00 3.456453758068e+00 3.455621269224e+00 3.454770046734e+00 3.453899388201e+00 3.453015111611e+00 3.452111290854e+00 3.451188909263e+00 3.450249465729e+00 3.449290925007e+00 3.448316109315e+00 3.447320949801e+00 3.446309486218e+00 3.445280987460e+00 3.444232949504e+00 3.443165410723e+00 3.442082213809e+00 3.440978950839e+00 3.439856120765e+00 3.438714260932e+00 3.437556244195e+00 3.436379985816e+00 3.435183020807e+00 3.433968002605e+00 3.432735865151e+00 3.431482198847e+00 3.430208541924e+00 3.428918688452e+00 3.427607870077e+00 3.426278964222e+00 3.424930945147e+00 3.423561806587e+00 3.422174756405e+00 3.420767089511e+00 3.419342094748e+00 3.417896064341e+00 3.416430645580e+00 3.414945726469e+00 3.413440726667e+00 3.411913739631e+00 3.410372015520e+00 3.408805838567e+00 3.407220993809e+00 3.405618335027e+00 3.403993452048e+00 3.402347876480e+00 3.400682978407e+00 3.398997019520e+00 3.397290859678e+00 3.395566354126e+00 3.393819067558e+00 3.392051214899e+00 3.390263992634e+00 3.388455099804e+00 3.386626831989e+00 3.384776808805e+00 3.382904760536e+00 3.381013941657e+00 3.379101135650e+00 3.377169391737e+00 3.375213363197e+00 3.373237730251e+00 3.371241855583e+00 3.369223984699e+00 3.367186718172e+00 3.365125256248e+00 3.363042847714e+00 3.360940788683e+00 3.358815701594e+00 3.356669631950e+00 3.354502079413e+00 3.352312103946e+00 3.350101170809e+00 3.347868846430e+00 3.345615860358e+00 3.343338802275e+00 3.341039575001e+00 3.338721095315e+00 3.336377599600e+00 3.334014969067e+00 3.331630038964e+00 3.329222792365e+00 3.326792207415e+00 3.324339554414e+00 3.321865865418e+00 3.319368241911e+00 3.316850603109e+00 3.314308779033e+00 3.311745470647e+00 3.309158771255e+00 3.306549645192e+00 3.303919963616e+00 3.301266833522e+00 3.298589785432e+00 3.295892532365e+00 3.293170438246e+00 3.290426632021e+00 3.287659791717e+00 3.284869258858e+00 3.282058011469e+00 3.279222146005e+00 3.276364747631e+00 3.273483258784e+00 3.270578718137e+00 3.267651026940e+00 3.264701747189e+00 3.261727484130e+00 3.258731783122e+00 3.255713121017e+00 3.252669870483e+00 3.249605142710e+00 3.246515667335e+00 3.243403667172e+00 3.240268644923e+00 3.237110354077e+00 3.233928874179e+00 3.230722637498e+00 3.227493328264e+00 3.224242010756e+00 3.220964350369e+00 3.217666059998e+00 3.214344441275e+00 3.210999101042e+00 3.207628875986e+00 3.204235480315e+00 3.200819335057e+00 3.197380425100e+00 3.193915754790e+00 3.190429351528e+00 3.186918337070e+00 3.183382662149e+00 3.179825293874e+00 3.176245259881e+00 3.172637389571e+00 3.169009245613e+00 3.165357446705e+00 3.161679487238e+00 3.157979571388e+00 3.154255963113e+00 3.150506092383e+00 3.146736577823e+00 3.142939757806e+00 3.139120967299e+00 3.135278765064e+00 3.131412497934e+00 3.127521417353e+00 3.123607182368e+00 3.119668796226e+00 3.115707553796e+00 3.111721145946e+00 3.107712752186e+00 3.103678312736e+00 3.099619401735e+00 3.095539774578e+00 3.091436438546e+00 3.087309422297e+00 3.083157837946e+00 3.078980608024e+00 3.074782768423e+00 3.070558925118e+00 3.066312727150e+00 3.062042406746e+00 3.057748950840e+00 3.053431227012e+00 3.049091056848e+00 3.044725440121e+00 3.040335215608e+00 3.035924225214e+00 3.031488371264e+00 3.027029338984e+00 3.022545689449e+00 3.018040753849e+00 3.013510802423e+00 3.008956889982e+00 3.004381734815e+00 2.999781013241e+00 2.995157683986e+00 2.990512474513e+00 2.985841477928e+00 2.981148167912e+00 2.976431984268e+00 2.971692537228e+00 2.966928858510e+00 2.962143571819e+00 2.957335836354e+00 2.952503583694e+00 2.947648147001e+00 2.942770082802e+00 2.937868759296e+00 2.932946546576e+00 2.927998429338e+00 2.923030144464e+00 2.918039340064e+00 2.913024089933e+00 2.907987323528e+00 2.902925582216e+00 2.897845812174e+00 2.892739155389e+00 2.887611801677e+00 2.882463358478e+00 2.877290101123e+00 2.872096981689e+00 2.866879224288e+00 2.861640841125e+00 2.856380042449e+00 2.851097055044e+00 2.845792046029e+00 2.840466662892e+00 2.835118742053e+00 2.829747960618e+00 2.824356988879e+00 2.818943387861e+00 2.813507983907e+00 2.808050956550e+00 2.802572682309e+00 2.797073183889e+00 2.791553405975e+00 2.786011664291e+00 2.780447030166e+00 2.774862830611e+00 2.769257431013e+00 2.763632577180e+00 2.757984419510e+00 2.752317937212e+00 2.746630003699e+00 2.740921124825e+00 2.735190530704e+00 2.729442085819e+00 2.723671192053e+00 2.717880172370e+00 2.712071216749e+00 2.706240352844e+00 2.700388095948e+00 2.694518252762e+00 2.688627604288e+00 2.682717799246e+00 2.676786145968e+00 2.670836919740e+00 2.664866840211e+00 2.658879424952e+00 2.652871346075e+00 2.646843761601e+00 2.640797664745e+00 2.634732686447e+00 2.628649218290e+00 2.622546375144e+00 2.616424383693e+00 2.610285411588e+00 2.604125554204e+00 2.597948567736e+00 2.591752559233e+00 2.585539381806e+00 2.579307157069e+00 2.573056321241e+00 2.566788897495e+00 2.560503925716e+00 2.554201937019e+00 2.547879568089e+00 2.541540724925e+00 2.535185785404e+00 2.528813457779e+00 2.522423614666e+00 2.516015881768e+00 2.509592999962e+00 2.503151745213e+00 2.496694846807e+00 2.490221643555e+00 2.483730337215e+00 2.477224175207e+00 2.470700397325e+00 2.464162030793e+00 2.457607101879e+00 2.451036465468e+00 2.444449901908e+00 2.437848546814e+00 2.431231067608e+00 2.424598545494e+00 2.417950824101e+00 2.411288377839e+00 2.404610840362e+00 2.397919239732e+00 2.391212347602e+00 2.384491632979e+00 2.377755352284e+00 2.371005967281e+00 2.364241366239e+00 2.357464567973e+00 2.350672962825e+00 2.343866730970e+00 2.337048777802e+00 2.330216662422e+00 2.323372648983e+00 2.316513051219e+00 2.309642121893e+00 2.302760490598e+00 2.295864099897e+00 2.288955414914e+00 2.282034974264e+00 2.275102373268e+00 2.268157495423e+00 2.261202657442e+00 2.254235205330e+00 2.247256424000e+00 2.240265789315e+00 2.233265235780e+00 2.226253246433e+00 2.219230217614e+00 2.212197350123e+00 2.205154388946e+00 2.198100920841e+00 2.191037579050e+00 2.183965022222e+00 2.176883618363e+00 2.169791667111e+00 2.162692280089e+00 2.155581847704e+00 2.148464810859e+00 2.141338729960e+00 2.134202587305e+00 2.127060893941e+00 2.119909783710e+00 2.112752241661e+00 2.105584862683e+00 2.098411919834e+00 2.091232981014e+00 2.084044409391e+00 2.076853002509e+00 2.069651251066e+00 2.062447863810e+00 2.055236292188e+00 2.048020190181e+00 2.040798479423e+00 2.033571256505e+00 2.026341367183e+00 2.019102469808e+00 2.011865286758e+00 2.004618846754e+00 1.997371702027e+00 1.990119335259e+00 1.982864902744e+00 1.975607663060e+00 1.968346644721e+00 1.961086610075e+00 1.953820078731e+00 1.946554638784e+00 1.939288142423e+00 1.932020396468e+00 1.924752513201e+00 1.917482267452e+00 1.910215225221e+00 1.902945752209e+00 1.895680324710e+00 1.888411724194e+00 1.881148987594e+00 1.873883775073e+00 1.866623061228e+00 1.859365066474e+00 1.852108262662e+00 1.844858660958e+00 1.837606390418e+00 1.830364622433e+00 1.823124488904e+00 1.815891156762e+00 1.808661307740e+00 1.801438943291e+00 1.794223970863e+00 1.787013111427e+00 1.779815651384e+00 1.772617012082e+00 1.765436064544e+00 1.758256583786e+00 1.751090460886e+00 1.743932754047e+00 1.736783796459e+00 1.729651006497e+00 1.722522399043e+00 1.715413968444e+00 1.708310160224e+00 1.701226903634e+00 1.694153595127e+00 1.687094059963e+00 1.680052801629e+00 1.673021894917e+00 1.666015720461e+00 1.659017191723e+00 1.652044245370e+00 1.645081555722e+00 1.638144522894e+00 1.631223200732e+00 1.624324123435e+00 1.617446531205e+00 1.610584513203e+00 1.603753093558e+00 1.596935718057e+00 1.590150365398e+00 1.583384433239e+00 1.576645464162e+00 1.569932707300e+00 1.563244159230e+00 1.556588024682e+00 1.549952571494e+00 1.543354931506e+00 1.536778735306e+00 1.530238933003e+00 1.523727001735e+00 1.517249027117e+00 1.510802132483e+00 1.504387887045e+00 1.498012716535e+00 1.491667198922e+00 1.485362792416e+00 1.479091209087e+00 1.472859178577e+00 1.466666377570e+00 1.460511038834e+00 1.454398051387e+00 1.448324161025e+00 1.442295143733e+00 1.436304969765e+00 1.430361341928e+00 1.424461091306e+00 1.418604289257e+00 1.412796859573e+00 1.407034463925e+00 1.401320767522e+00 1.395654159706e+00 1.390036843992e+00 1.384469945319e+00 1.378953263177e+00 1.373490316739e+00 1.368076795500e+00 1.362720188241e+00 1.357415967788e+00 1.352165314120e+00 1.346972449550e+00 1.341835534256e+00 1.336755393815e+00 1.331732414972e+00 1.326769709785e+00 1.321862919660e+00 1.317017955623e+00 1.312233663333e+00 1.307509697319e+00 1.302848615539e+00 1.298247064149e+00 1.293711921245e+00 1.289235919124e+00 1.284828515765e+00 1.280480545645e+00 1.276200708521e+00 1.271986357264e+00 1.267835904366e+00 1.263753428806e+00 1.259734631572e+00 1.255787887816e+00 1.251902630346e+00 1.248087315269e+00 1.244339761272e+00 1.240656946488e+00 1.237045766174e+00 1.233499309365e+00 1.230024920791e+00 1.226615190815e+00 1.223274591053e+00 1.220002309901e+00 1.216797277926e+00 1.213663497124e+00 1.210592746003e+00 1.207596045616e+00 1.204659607517e+00 1.201795386673e+00 1.198997229812e+00 1.196263691120e+00 1.193600649486e+00 1.190997739967e+00 1.188465477151e+00 1.185993541851e+00 1.183590719593e+00 1.181248785181e+00 1.178970464215e+00 1.176756631723e+00 1.174600716297e+00 1.172511512156e+00 1.170477618274e+00 1.168508117744e+00 1.166594312160e+00 1.164739527020e+00 1.162942350809e+00 1.161200239936e+00 1.159517224006e+00 1.157883981820e+00 1.156308959540e+00 1.154781447539e+00 1.153309068854e+00 1.151885780507e+00 1.150509571211e+00 1.149186791787e+00 1.147903394006e+00 1.146676404334e+00 1.145483127581e+00 1.144342344783e+00 1.143238081304e+00 1.142177443976e+00 1.141158581049e+00 1.140173402028e+00 1.139232971386e+00 1.138322019559e+00 1.137451082259e+00 1.136610845879e+00 1.135807151126e+00 1.135032631839e+00 1.134285530534e+00 1.133575757802e+00 1.132883184448e+00 1.132226617595e+00 1.131589171873e+00 1.130980437763e+00 1.130392583178e+00 1.129826831380e+00 1.129285899336e+00 1.128757001348e+00 1.128257383815e+00 1.127764097130e+00 1.127296925641e+00 1.126839971019e+00 1.126399797751e+00 1.125974408341e+00 1.125558127428e+00 1.125159938125e+00 1.124763933765e+00 1.124389056120e+00 1.124014596489e+00 1.123653851916e+00 1.123300421810e+00 1.122950261455e+00 1.122615109085e+00 1.122274810887e+00 1.121952659276e+00 1.121624469441e+00 1.121310319005e+00 1.120993556171e+00 1.120682292011e+00 1.120379146948e+00 1.120071211151e+00 1.119778383304e+00 1.119475496453e+00 1.119187905278e+00 1.118893287806e+00 1.118608328878e+00 1.118326349781e+00 1.118042620213e+00 1.117772900130e+00 1.117493458000e+00 1.117234738817e+00 1.116966885727e+00 1.116713440108e+00 1.116462950403e+00 1.116218448754e+00 1.115988714795e+00 1.115755941182e+00 1.115547232545e+00 1.115335103252e+00 1.115146794078e+00 1.114964056634e+00 1.114797560137e+00 1.114649810647e+00 1.114512533412e+00 1.114403402996e+00 1.114303054419e+00 1.114235102678e+00 1.114181627098e+00 1.114160163726e+00 1.114164227059e+00 1.114193020783e+00 1.114260116773e+00 1.114350230369e+00 1.114487301884e+00 1.114651570689e+00 1.114863108283e+00 1.115111630796e+00 1.115403232505e+00 1.115747990082e+00 1.116131864821e+00 1.116576461002e+00 1.117066234779e+00 1.117618647473e+00 1.118226098739e+00 1.118895468660e+00 1.119628667587e+00 1.120424830765e+00 1.121293709172e+00 1.122229657345e+00 1.123240589005e+00 1.124326502865e+00 1.125488932670e+00 1.126732593282e+00 1.128058260735e+00 1.129465564168e+00 1.130963203426e+00 1.132543122882e+00 1.134219193434e+00 1.135980762197e+00 1.137837260580e+00 1.139790034921e+00 1.141831085906e+00 1.143978334049e+00 1.146210838400e+00 1.148552031566e+00 1.150981990241e+00 1.153512742888e+00 1.156146166496e+00 1.158865016661e+00 1.161697081825e+00 1.164606311292e+00 1.167627185862e+00 1.170727254637e+00 1.173925461143e+00 1.177213921722e+00 1.180578505478e+00 1.184042782709e+00 1.187566735401e+00 1.191188244755e+00 1.194865816215e+00 1.198620965309e+00 1.202438079985e+00 1.206307308630e+00 1.210244944872e+00 1.214209533530e+00 1.218234928658e+00 1.222278452687e+00 1.226363287411e+00 1.230462176735e+00 1.234573483788e+00 1.238697010912e+00 1.242806149719e+00 1.246919327816e+00 1.250997610247e+00 1.255058885227e+00 1.259074969273e+00 1.263047329927e+00 1.266962665896e+00 1.270809239764e+00 1.274583659246e+00 1.278265811371e+00 1.281861581291e+00 1.285337776095e+00 1.288711168479e+00 1.291944889940e+00 1.295050671151e+00 1.298006894042e+00 1.300802578384e+00 1.303441846245e+00 1.305888679649e+00 1.308169151191e+00 1.310234835198e+00 1.312112785698e+00 1.313769571654e+00 1.315201413013e+00 1.316417475424e+00 1.317375054198e+00 1.318109873502e+00 1.318571293527e+00 1.318789420907e+00 1.318736998476e+00 1.318406519180e+00 1.317814430883e+00 1.316921241587e+00 1.315755975369e+00 1.314293279328e+00 1.312537328306e+00 1.310488350613e+00 1.308133406146e+00 1.305484013798e+00 1.302529220061e+00 1.299270503971e+00 1.295714450710e+00 1.291849885775e+00 1.287689855636e+00 1.283233826658e+00 1.278475796423e+00 1.273438866972e+00 1.268101499474e+00 1.262493677856e+00 1.256609118465e+00 1.250451875541e+00 1.244047968539e+00 1.237381435438e+00 1.230487619480e+00 1.223358125894e+00 1.216017901928e+00 1.208478456199e+00 1.200750009467e+00 1.192857321506e+00 1.184807677444e+00 1.176630076622e+00 1.168335346877e+00 1.159952898589e+00 1.151495176285e+00 1.142996208111e+00 1.134472871587e+00 1.125951779581e+00 1.117463546331e+00 1.109024962317e+00 1.100677798644e+00 1.092433975150e+00 1.084336404728e+00 1.076401403783e+00 1.068664393088e+00 1.061153445104e+00 1.053885861109e+00 1.046902561223e+00 1.040213417531e+00 1.033854781401e+00 1.027843057402e+00 1.022199167173e+00 1.016944394766e+00 1.012093628643e+00 1.007665206724e+00 1.003669721099e+00 1.000124134218e+00 9.970337128235e-01 9.944127615163e-01 9.922650861498e-01 9.906022929401e-01 9.894237333579e-01 9.887420066831e-01 9.885596516843e-01 9.888771530431e-01 9.897103402472e-01 9.910518007215e-01 9.929162665024e-01 9.953021251242e-01 9.982216873244e-01 1.001676715082e+00 1.005669832756e+00 1.010213417617e+00 1.015300513474e+00 1.020942495802e+00 1.027131494436e+00 1.033870652731e+00 1.041151738998e+00 1.048961400737e+00 1.057291810034e+00 1.066116027216e+00 1.075417177145e+00 1.085156803669e+00 1.095305603723e+00 1.105818365560e+00 1.116646827341e+00 1.127740716601e+00 1.139037026293e+00 1.150480515285e+00 1.161996650578e+00 1.173522028961e+00 1.184982857403e+00 1.196306402912e+00 1.207423476201e+00 1.218256809557e+00 1.228742231455e+00 1.238804706152e+00 1.248386802073e+00 1.257425044280e+00 1.265867575009e+00 1.273660282791e+00 1.280763596431e+00 1.287138249283e+00 1.292751277784e+00 1.297580526264e+00 1.301601493431e+00 1.304807671906e+00 1.307180989971e+00 1.308724400088e+00 1.309434585199e+00 1.309314066324e+00 1.308367037409e+00 1.306597984279e+00 1.304016562117e+00 1.300625316762e+00 1.296433444279e+00 1.291438992539e+00 1.286394551831e+00 1.279897415819e+00 1.272388253629e+00 1.264465906228e+00 1.256703902390e+00 1.249471544477e+00 1.242814231080e+00 1.236442018530e+00 1.229814526304e+00 1.222319988862e+00 1.213461279299e+00 1.203009616315e+00 1.191087286543e+00 1.178132788087e+00 1.164770752971e+00 1.151625800066e+00 1.139149252946e+00 1.127467104868e+00 1.116360495763e+00 1.105358537759e+00 1.093898088907e+00 1.081522954600e+00 1.068060694069e+00 1.053690851009e+00 1.038921117867e+00 1.024458643836e+00 1.011013998492e+00 9.990904796809e-01 9.888517562436e-01 9.800965333968e-01 9.723412748816e-01 9.650154028977e-01 9.576687800309e-01 9.501271343711e-01 9.425676038795e-01 9.354668063960e-01 9.294345738237e-01 9.250161229206e-01 9.225000138438e-01 9.218008121061e-01 9.224707138029e-01 9.238496641228e-01 9.252587034671e-01 9.261963113860e-01 9.264909037824e-01 9.263219253396e-01 9.261360418127e-01 9.264911078239e-01 9.278554902231e-01 9.304362081597e-01 9.341122000897e-01 9.384883983728e-01 9.430157227163e-01 9.471978748646e-01 9.507661389147e-01 9.537606370825e-01 9.565323097465e-01 9.596410439358e-01 9.636587165553e-01 9.689816128697e-01 9.756848108302e-01 9.834759552911e-01 9.917549113158e-01 9.997788386918e-01 1.006839327322e+00 1.012430833331e+00 1.016328484681e+00 1.018579917508e+00 1.019286715769e+00 1.017666853703e+00 9.990032238833e-01 9.610455909382e-01 8.930807852970e-01 8.184382027385e-01 7.670113459319e-01 7.627365785346e-01 8.057655288075e-01 8.725367344287e-01 9.340439836697e-01 9.693301354986e-01 9.691028482548e-01 9.356024523783e-01 8.816428667838e-01 8.283093476445e-01 7.986155154029e-01 8.056277709020e-01 8.435149361761e-01 8.925370628203e-01 9.318353900230e-01 9.477885387991e-01 9.365980470894e-01 9.040582776970e-01 8.637083530512e-01 8.325828320111e-01 8.236933475103e-01 8.385983121085e-01 8.668731134808e-01 8.934160063287e-01 9.066237322415e-01 9.029715186817e-01 8.880666130300e-01 8.746005954552e-01 8.766022817531e-01 9.009374189670e-01 9.419535422191e-01 9.841845757330e-01 1.010075592007e+00 1.006768368994e+00 9.702789778378e-01 9.080791409887e-01 8.405141676435e-01 7.982010539405e-01 8.079512549847e-01 8.712409065574e-01 9.621432004987e-01 1.046949578976e+00 1.099236930527e+00 1.104541218921e+00 1.061410250487e+00 9.821995398697e-01 8.938308799674e-01 8.343497504167e-01 8.355876719578e-01 8.967551725892e-01 9.848240809021e-01 1.061020269961e+00 1.098039107551e+00 1.083951461818e+00 1.022372633619e+00 9.328586618635e-01 8.502330482196e-01 8.152280716312e-01 8.477173024909e-01 9.274646538057e-01 1.013438309310e+00 1.070694749909e+00 1.079926541818e+00 1.038115359864e+00 9.581487843250e-01 8.681526204230e-01 8.063709559668e-01 8.022146271062e-01 8.512052722018e-01 9.190684333125e-01 9.691906250618e-01 9.789734130590e-01 9.432460336630e-01 8.744127169481e-01 8.015670327453e-01 7.630875548246e-01 7.831668824048e-01 8.487229582646e-01 9.215821907366e-01 9.656906968741e-01 9.596428383617e-01 8.990973253658e-01 7.981812301949e-01 6.925930618811e-01 6.376179698682e-01 6.730950974933e-01 7.757531988032e-01 8.881744755787e-01 9.651689934741e-01 9.826189333699e-01 9.349664576120e-01 8.346367043007e-01 7.146245788739e-01 6.306924742734e-01 6.372975186137e-01 7.275667042905e-01 8.424806220264e-01 9.304503888325e-01 9.642062474820e-01 9.377425628282e-01 8.645534909935e-01 7.779517958669e-01 7.263086613686e-01 7.459090342682e-01 8.246722997356e-01 9.158134307717e-01 9.764177022425e-01 9.827564237458e-01 9.320207036213e-01 8.437182736779e-01 7.619254914290e-01 7.444997860551e-01 8.166417732427e-01 9.413244414467e-01 1.060276038157e+00 1.129734231042e+00 1.126682634671e+00 1.048518488543e+00 9.153442776872e-01 7.772870240568e-01 7.165647984978e-01 7.896927259524e-01 9.539273568820e-01
 2.744125919315e+00 2.745538943533e+00 2.747024494608e+00 2.748786393936e+00 2.750877733507e+00 2.753179566203e+00 2.755486054861e+00 2.757610361846e+00 2.759464124672e+00 2.761083054648e+00 2.762613868176e+00 2.764246854311e+00 2.766125977182e+00 2.768278822598e+00 2.770603567200e+00 2.772929545639e+00 2.775099739677e+00 2.777038449272e+00 2.778777052155e+00 2.780440212293e+00 2.782178288586e+00 2.784116550889e+00 2.786313854949e+00 2.788726472320e+00 2.791206783204e+00 2.793543010218e+00 2.795573311854e+00 2.797283786556e+00 2.798845703266e+00 2.800517610868e+00 2.802505951853e+00 2.804844732582e+00 2.807390164313e+00 2.809883299507e+00 2.812068007201e+00 2.813832459339e+00 2.815267694741e+00 2.816651034345e+00 2.818297337604e+00 2.820385053741e+00 2.822832266155e+00 2.825332533995e+00 2.827533703911e+00 2.829269145511e+00 2.830646313563e+00 2.831968428950e+00 2.833527694521e+00 2.835432668942e+00 2.837620898757e+00 2.839932287061e+00 2.842192845368e+00 2.844278329138e+00 2.846122445535e+00 2.847748610253e+00 2.849280977039e+00 2.850920971351e+00 2.852861206279e+00 2.855150843140e+00 2.857629415711e+00 2.860012918638e+00 2.862067037723e+00 2.863758346106e+00 2.865254357920e+00 2.866793679712e+00 2.868564186211e+00 2.870613795739e+00 2.872871825979e+00 2.875190432185e+00 2.877418194120e+00 2.879429611134e+00 2.881168940735e+00 2.882692428111e+00 2.884196951798e+00 2.885937543091e+00 2.888059656357e+00 2.890498332219e+00 2.892994247698e+00 2.895247900868e+00 2.897103422002e+00 2.898647608003e+00 2.900148116593e+00 2.901864951072e+00 2.903891773706e+00 2.906145696821e+00 2.908457191189e+00 2.910686845646e+00 2.912761776737e+00 2.914663441308e+00 2.916401766622e+00 2.918026054575e+00 2.919648254640e+00 2.921446134854e+00 2.923564769527e+00 2.925995157751e+00 2.928506853835e+00 2.930759607647e+00 2.932547227376e+00 2.933925379561e+00 2.935234998585e+00 2.936879194801e+00 2.939058340022e+00 2.941627425454e+00 2.944191388266e+00 2.946383874550e+00 2.948094326879e+00 2.949518749044e+00 2.950997005002e+00 2.952777387888e+00 2.954886075584e+00 2.957150172060e+00 2.959369976294e+00 2.961446438176e+00 2.963410507646e+00 2.965330887198e+00 2.967228570899e+00 2.969070035236e+00 2.970830416573e+00 2.972573726436e+00 2.974450798332e+00 2.976599871160e+00 2.978999743337e+00 2.981433749901e+00 2.983605950447e+00 2.985337524960e+00 2.986703296016e+00 2.988034669130e+00 2.989726824686e+00 2.991982895972e+00 2.994658855898e+00 2.997339175505e+00 2.999585826571e+00 3.001204275993e+00 3.002370868615e+00 3.003531808011e+00 3.005146711509e+00 3.007394321770e+00 3.010080678151e+00 3.012759717905e+00 3.015006070279e+00 3.016648460085e+00 3.017868537658e+00 3.019084219694e+00 3.020682190730e+00 3.022815929307e+00 3.025333537355e+00 3.027884073923e+00 3.030125406032e+00 3.031912545739e+00 3.033362385958e+00 3.034756892648e+00 3.036382439536e+00 3.038369810066e+00 3.040656749832e+00 3.043021616888e+00 3.045238468007e+00 3.047186043438e+00 3.048892666515e+00 3.050504841497e+00 3.052190571967e+00 3.054064096566e+00 3.056131300496e+00 3.058300635496e+00 3.060446054160e+00 3.062477514876e+00 3.064359169738e+00 3.066134907800e+00 3.067885550162e+00 3.069694048205e+00 3.071600864526e+00 3.073596184372e+00 3.075633562157e+00 3.077646771652e+00 3.079587738793e+00 3.081451375575e+00 3.083266425319e+00 3.085074035964e+00 3.086918246759e+00 3.088818159995e+00 3.090759876670e+00 3.092713752512e+00 3.094647513860e+00 3.096544162314e+00 3.098404470711e+00 3.100251041186e+00 3.102105733534e+00 3.103986716956e+00 3.105884325662e+00 3.107790361198e+00 3.109689088243e+00 3.111581303832e+00 3.113467058830e+00 3.115354689709e+00 3.117246829053e+00 3.119135249503e+00 3.121017233510e+00 3.122887757129e+00 3.124754476678e+00 3.126629343970e+00 3.128512330036e+00 3.130396500820e+00 3.132268277796e+00 3.134120124672e+00 3.135958212820e+00 3.137795702528e+00 3.139641258153e+00 3.141495558998e+00 3.143347595998e+00 3.145185337416e+00 3.147012661362e+00 3.148839299009e+00 3.150676559004e+00 3.152526350895e+00 3.154379584970e+00 3.156223218128e+00 3.158054217109e+00 3.159882464769e+00 3.161716482217e+00 3.163559534103e+00 3.165401892187e+00 3.167235036068e+00 3.169052714207e+00 3.170861015969e+00 3.172670943533e+00 3.174484607064e+00 3.176297598068e+00 3.178100106839e+00 3.179891958239e+00 3.181681156631e+00 3.183477425976e+00 3.185281630534e+00 3.187085716467e+00 3.188881695610e+00 3.190666374076e+00 3.192451235589e+00 3.194246025670e+00 3.196046349816e+00 3.197838242870e+00 3.199616352492e+00 3.201381062215e+00 3.203140316310e+00 3.204907096653e+00 3.206674767834e+00 3.208436208965e+00 3.210182885707e+00 3.211924230710e+00 3.213669955283e+00 3.215419054065e+00 3.217170585083e+00 3.218915663840e+00 3.220654587177e+00 3.222389090541e+00 3.224125925554e+00 3.225860803350e+00 3.227588657816e+00 3.229307967520e+00 3.231022911596e+00 3.232738535613e+00 3.234452796965e+00 3.236163062811e+00 3.237865893900e+00 3.239564816900e+00 3.241262328562e+00 3.242965384332e+00 3.244663553892e+00 3.246356096535e+00 3.248041055183e+00 3.249721638110e+00 3.251399383575e+00 3.253075466804e+00 3.254746542773e+00 3.256410786329e+00 3.258074085435e+00 3.259734173680e+00 3.261388532708e+00 3.263039561734e+00 3.264685099883e+00 3.266327130608e+00 3.267969977280e+00 3.269609341594e+00 3.271240343885e+00 3.272862967882e+00 3.274480637492e+00 3.276096280582e+00 3.277708241122e+00 3.279318144545e+00 3.280925172775e+00 3.282525103414e+00 3.284122777285e+00 3.285716709446e+00 3.287302132361e+00 3.288883226347e+00 3.290459653040e+00 3.292033607351e+00 3.293604227017e+00 3.295171025069e+00 3.296730827786e+00 3.298288387690e+00 3.299838590615e+00 3.301384420427e+00 3.302922342694e+00 3.304455144851e+00 3.305986887891e+00 3.307515122862e+00 3.309038920504e+00 3.310554248309e+00 3.312063943996e+00 3.313566592072e+00 3.315062698318e+00 3.316559107158e+00 3.318049663486e+00 3.319537300961e+00 3.321017415254e+00 3.322493619682e+00 3.323958785872e+00 3.325423808262e+00 3.326880717807e+00 3.328334786431e+00 3.329786849179e+00 3.331230268164e+00 3.332668322906e+00 3.334100546764e+00 3.335525095202e+00 3.336945642709e+00 3.338361835000e+00 3.339775617350e+00 3.341181830199e+00 3.342582017917e+00 3.343974662656e+00 3.345361954513e+00 3.346740884883e+00 3.348118052014e+00 3.349490466156e+00 3.350854977069e+00 3.352212385597e+00 3.353562091288e+00 3.354906434028e+00 3.356243797089e+00 3.357576136092e+00 3.358902388093e+00 3.360222555627e+00 3.361533696306e+00 3.362838941760e+00 3.364135807876e+00 3.365427614993e+00 3.366713354296e+00 3.367992426927e+00 3.369266084045e+00 3.370529224481e+00 3.371788742013e+00 3.373039091946e+00 3.374285033489e+00 3.375523559551e+00 3.376757108417e+00 3.377980993352e+00 3.379198763582e+00 3.380409020289e+00 3.381612294900e+00 3.382807895960e+00 3.383997622291e+00 3.385180286065e+00 3.386354025028e+00 3.387521552093e+00 3.388680108013e+00 3.389832645376e+00 3.390976678309e+00 3.392113414968e+00 3.393243659293e+00 3.394362054305e+00 3.395477413669e+00 3.396584098902e+00 3.397681649373e+00 3.398773295370e+00 3.399855237388e+00 3.400929523829e+00 3.401997070041e+00 3.403056583268e+00 3.404108293630e+00 3.405152512887e+00 3.406185251443e+00 3.407212956232e+00 3.408230241647e+00 3.409238205243e+00 3.410240718763e+00 3.411233166563e+00 3.412218404405e+00 3.413193514895e+00 3.414159185984e+00 3.415114856138e+00 3.416064285657e+00 3.417005550245e+00 3.417938234007e+00 3.418859786280e+00 3.419773451534e+00 3.420678172139e+00 3.421571153266e+00 3.422458024361e+00 3.423334317242e+00 3.424204829575e+00 3.425062338939e+00 3.425913535334e+00 3.426753184692e+00 3.427583870313e+00 3.428404341504e+00 3.429219569475e+00 3.430022952072e+00 3.430814886068e+00 3.431597872272e+00 3.432371695209e+00 3.433134233911e+00 3.433890245240e+00 3.434633018896e+00 3.435368279838e+00 3.436089921072e+00 3.436804312477e+00 3.437505691544e+00 3.438200748850e+00 3.438882739594e+00 3.439555670963e+00 3.440220060361e+00 3.440870150922e+00 3.441512333379e+00 3.442143377045e+00 3.442765305711e+00 3.443375463202e+00 3.443974264127e+00 3.444562522378e+00 3.445141920596e+00 3.445708764602e+00 3.446265029329e+00 3.446811428953e+00 3.447345552717e+00 3.447868003911e+00 3.448381119183e+00 3.448881659147e+00 3.449370814848e+00 3.449849649525e+00 3.450315939505e+00 3.450771275718e+00 3.451216779894e+00 3.451649106126e+00 3.452071026315e+00 3.452479702416e+00 3.452875606257e+00 3.453262214450e+00 3.453637594393e+00 3.454000034103e+00 3.454350672863e+00 3.454687314732e+00 3.455012124885e+00 3.455326806717e+00 3.455627513831e+00 3.455918566844e+00 3.456194197192e+00 3.456458355420e+00 3.456709487391e+00 3.456949884805e+00 3.457176339629e+00 3.457389634890e+00 3.457591692080e+00 3.457779772216e+00 3.457955630829e+00 3.458120227548e+00 3.458269854170e+00 3.458408826973e+00 3.458533073302e+00 3.458644926283e+00 3.458741580397e+00 3.458827618786e+00 3.458899220693e+00 3.458957852651e+00 3.459002231063e+00 3.459032846616e+00 3.459051717636e+00 3.459054929911e+00 3.459044386267e+00 3.459022162042e+00 3.458985395355e+00 3.458934944013e+00 3.458868561397e+00 3.458788863563e+00 3.458696386867e+00 3.458587223743e+00 3.458468105156e+00 3.458332670444e+00 3.458180351001e+00 3.458018599610e+00 3.457839556278e+00 3.457644402716e+00 3.457437234843e+00 3.457214088926e+00 3.456975482544e+00 3.456724685534e+00 3.456459128899e+00 3.456175437151e+00 3.455878137259e+00 3.455566522247e+00 3.455240464799e+00 3.454897441797e+00 3.454540922322e+00 3.454167922996e+00 3.453779846311e+00 3.453375861364e+00 3.452958475175e+00 3.452522765572e+00 3.452074199902e+00 3.451608489398e+00 3.451126936339e+00 3.450630714969e+00 3.450117008881e+00 3.449586376186e+00 3.449043569609e+00 3.448481295741e+00 3.447903755746e+00 3.447310254173e+00 3.446700933570e+00 3.446075493421e+00 3.445432932857e+00 3.444773025578e+00 3.444098501741e+00 3.443408167353e+00 3.442696747370e+00 3.441972098839e+00 3.441229114187e+00 3.440470450238e+00 3.439694396293e+00 3.438900380045e+00 3.438092853636e+00 3.437264240224e+00 3.436420447385e+00 3.435559388546e+00 3.434679246886e+00 3.433784993282e+00 3.432871873112e+00 3.431940132757e+00 3.430992466182e+00 3.430024741077e+00 3.429041333589e+00 3.428039208311e+00 3.427019445777e+00 3.425983579540e+00 3.424927775810e+00 3.423855003957e+00 3.422764791178e+00 3.421654956320e+00 3.420527147426e+00 3.419379927975e+00 3.418216683523e+00 3.417035262277e+00 3.415834487687e+00 3.414614276687e+00 3.413378198332e+00 3.412121336641e+00 3.410845010939e+00 3.409552129027e+00 3.408238726497e+00 3.406907853462e+00 3.405558379721e+00 3.404187348694e+00 3.402800490558e+00 3.401391373664e+00 3.399967010812e+00 3.398520341875e+00 3.397054957096e+00 3.395572217956e+00 3.394067440355e+00 3.392542712469e+00 3.391003171598e+00 3.389438933931e+00 3.387857214281e+00 3.386257647976e+00 3.384637115340e+00 3.382996436365e+00 3.381336126100e+00 3.379654386566e+00 3.377953923763e+00 3.376235664946e+00 3.374494703210e+00 3.372733323213e+00 3.370955082044e+00 3.369152781666e+00 3.367332190048e+00 3.365491119803e+00 3.363628562680e+00 3.361747450333e+00 3.359844570763e+00 3.357923385094e+00 3.355979050181e+00 3.354016160117e+00 3.352030744549e+00 3.350026533270e+00 3.348001596082e+00 3.345954002515e+00 3.343886048638e+00 3.341798093624e+00 3.339689000165e+00 3.337558356898e+00 3.335407021819e+00 3.333234708959e+00 3.331040575864e+00 3.328826322012e+00 3.326591938584e+00 3.324334713846e+00 3.322054194095e+00 3.319756799362e+00 3.317434629706e+00 3.315092879998e+00 3.312729473924e+00 3.310346030231e+00 3.307937859320e+00 3.305509569385e+00 3.303060642265e+00 3.300588893392e+00 3.298095795377e+00 3.295580055913e+00 3.293044617476e+00 3.290485056283e+00 3.287904558601e+00 3.285304059079e+00 3.282679986397e+00 3.280033928024e+00 3.277366744056e+00 3.274677408894e+00 3.271965056363e+00 3.269230997989e+00 3.266475217202e+00 3.263697769559e+00 3.260897448648e+00 3.258076035329e+00 3.255230771005e+00 3.252363414077e+00 3.249474581548e+00 3.246563392400e+00 3.243629015122e+00 3.240673700716e+00 3.237695816113e+00 3.234694388872e+00 3.231671432728e+00 3.228625229340e+00 3.225557146420e+00 3.222467532469e+00 3.219355358297e+00 3.216219093356e+00 3.213060416017e+00 3.209879832655e+00 3.206676023667e+00 3.203448798148e+00 3.200200988671e+00 3.196930521719e+00 3.193636900606e+00 3.190319718625e+00 3.186979783187e+00 3.183618593364e+00 3.180234281606e+00 3.176826411002e+00 3.173397173286e+00 3.169943805384e+00 3.166467632635e+00 3.162970026623e+00 3.159449562276e+00 3.155904630902e+00 3.152338047256e+00 3.148749425316e+00 3.145136023941e+00 3.141500692018e+00 3.137844085644e+00 3.134161308382e+00 3.130458428367e+00 3.126732171005e+00 3.122982594943e+00 3.119210443931e+00 3.115416405002e+00 3.111597403431e+00 3.107757018596e+00 3.103892903860e+00 3.100008269116e+00 3.096097867465e+00 3.092166651009e+00 3.088211303483e+00 3.084231776706e+00 3.080233575691e+00 3.076210474726e+00 3.072166198748e+00 3.068097554667e+00 3.064005237791e+00 3.059892773318e+00 3.055755342365e+00 3.051597504742e+00 3.047415781226e+00 3.043211408925e+00 3.038985129244e+00 3.034736895392e+00 3.030463671928e+00 3.026167854944e+00 3.021851306120e+00 3.017512488591e+00 3.013149707237e+00 3.008765684929e+00 3.004359162461e+00 2.999930515707e+00 2.995477938206e+00 2.991004962446e+00 2.986508855901e+00 2.981990281301e+00 2.977450962420e+00 2.972887046736e+00 2.968302880653e+00 2.963695575047e+00 2.959066529697e+00 2.954415509239e+00 2.949742762832e+00 2.945048330952e+00 2.940331323701e+00 2.935593116233e+00 2.930832083187e+00 2.926050217894e+00 2.921246730614e+00 2.916420679485e+00 2.911574850794e+00 2.906706058178e+00 2.901816500582e+00 2.896906288313e+00 2.891970866533e+00 2.887019482420e+00 2.882042401007e+00 2.877046149105e+00 2.872028624918e+00 2.866989287588e+00 2.861929017093e+00 2.856847687607e+00 2.851745556031e+00 2.846622332885e+00 2.841479150203e+00 2.836314424761e+00 2.831130930583e+00 2.825925568263e+00 2.820699466123e+00 2.815453090389e+00 2.810186009606e+00 2.804898626098e+00 2.799590517005e+00 2.794262303838e+00 2.788914188622e+00 2.783548852126e+00 2.778159981542e+00 2.772751463478e+00 2.767323034350e+00 2.761876102318e+00 2.756410337286e+00 2.750922193971e+00 2.745417665642e+00 2.739892652801e+00 2.734347315756e+00 2.728782474114e+00 2.723200209971e+00 2.717597516440e+00 2.711974632077e+00 2.706337989596e+00 2.700677001957e+00 2.694998685255e+00 2.689303039752e+00 2.683587297953e+00 2.677853579993e+00 2.672100339814e+00 2.666329744305e+00 2.660541509319e+00 2.654734506882e+00 2.648910860446e+00 2.643066324586e+00 2.637206106441e+00 2.631326831825e+00 2.625431416011e+00 2.619517892637e+00 2.613586161580e+00 2.607638419596e+00 2.601672145676e+00 2.595688412308e+00 2.589687720985e+00 2.583671255392e+00 2.577636174648e+00 2.571584794704e+00 2.565517625891e+00 2.559433731504e+00 2.553333335085e+00 2.547215629509e+00 2.541081188052e+00 2.534931862774e+00 2.528766524641e+00 2.522585435178e+00 2.516387810379e+00 2.510174356158e+00 2.503946107477e+00 2.497701533014e+00 2.491442313515e+00 2.485167705908e+00 2.478876472064e+00 2.472571073360e+00 2.466251509979e+00 2.459916080911e+00 2.453566923517e+00 2.447202755389e+00 2.440824639061e+00 2.434431683704e+00 2.428023742637e+00 2.421603267506e+00 2.415167469274e+00 2.408719745936e+00 2.402257596858e+00 2.395781061401e+00 2.389292908985e+00 2.382789089825e+00 2.376273926325e+00 2.369743794308e+00 2.363203647559e+00 2.356648881351e+00 2.350081194295e+00 2.343501288679e+00 2.336909531383e+00 2.330307050203e+00 2.323688487291e+00 2.317061156253e+00 2.310423917377e+00 2.303771938056e+00 2.297109293416e+00 2.290435508175e+00 2.283750947954e+00 2.277054340194e+00 2.270349492306e+00 2.263632211438e+00 2.256904324238e+00 2.250167288012e+00 2.243418727068e+00 2.236661525994e+00 2.229893358635e+00 2.223115974876e+00 2.216329457220e+00 2.209533687990e+00 2.202727992214e+00 2.195914219137e+00 2.189092821421e+00 2.182261988194e+00 2.175423166407e+00 2.168575460171e+00 2.161722040440e+00 2.154858812585e+00 2.147987281948e+00 2.141110948750e+00 2.134225107301e+00 2.127333974702e+00 2.120434189462e+00 2.113529651720e+00 2.106618670423e+00 2.099699280631e+00 2.092777610496e+00 2.085847336617e+00 2.078914486931e+00 2.071974203683e+00 2.065030955878e+00 2.058082031421e+00 2.051128774999e+00 2.044172062752e+00 2.037208459891e+00 2.030246007195e+00 2.023275268309e+00 2.016305101440e+00 2.009329906882e+00 2.002351261709e+00 1.995373411062e+00 1.988389776121e+00 1.981408341125e+00 1.974420927258e+00 1.967435260206e+00 1.960448330929e+00 1.953460858116e+00 1.946475040243e+00 1.939483584297e+00 1.932499407853e+00 1.925511180239e+00 1.918528534112e+00 1.911541980188e+00 1.904561778629e+00 1.897579658287e+00 1.890601873488e+00 1.883627431347e+00 1.876654025940e+00 1.869688981245e+00 1.862719394684e+00 1.855764044496e+00 1.848806809063e+00 1.841858025781e+00 1.834913574096e+00 1.827975117419e+00 1.821046697835e+00 1.814118998055e+00 1.807206903269e+00 1.800293278642e+00 1.793397134454e+00 1.786503269797e+00 1.779620529306e+00 1.772748537233e+00 1.765883803994e+00 1.759036621684e+00 1.752191133553e+00 1.745368022193e+00 1.738547162247e+00 1.731747664518e+00 1.724957613916e+00 1.718181496226e+00 1.711422915043e+00 1.704673781162e+00 1.697949902517e+00 1.691232513167e+00 1.684539857990e+00 1.677858334336e+00 1.671200265737e+00 1.664558463562e+00 1.657936739032e+00 1.651337915561e+00 1.644752813547e+00 1.638197255884e+00 1.631654508584e+00 1.625143760952e+00 1.618651332995e+00 1.612183928656e+00 1.605743291163e+00 1.599323952743e+00 1.592936529087e+00 1.586568328942e+00 1.580236892350e+00 1.573926016650e+00 1.567648266383e+00 1.561399242460e+00 1.555179726106e+00 1.548992259574e+00 1.542833621876e+00 1.536713320868e+00 1.530621082067e+00 1.524565930249e+00 1.518543603196e+00 1.512557743022e+00 1.506608777774e+00 1.500694865344e+00 1.494821394319e+00 1.488982997830e+00 1.483187399650e+00 1.477428710541e+00 1.471713256649e+00 1.466037979472e+00 1.460403026632e+00 1.454813595590e+00 1.449265924204e+00 1.443764970884e+00 1.438305536989e+00 1.432892541321e+00 1.427526389622e+00 1.422205350262e+00 1.416935012048e+00 1.411709390927e+00 1.406536425280e+00 1.401411036514e+00 1.396334874482e+00 1.391311347050e+00 1.386338925158e+00 1.381418700972e+00 1.376549249233e+00 1.371735632904e+00 1.366971651084e+00 1.362265071332e+00 1.357611410908e+00 1.353013262746e+00 1.348471417367e+00 1.343982642814e+00 1.339554698276e+00 1.335177620808e+00 1.330863628434e+00 1.326602522808e+00 1.322401298684e+00 1.318258916125e+00 1.314172810427e+00 1.310147902914e+00 1.306177220851e+00 1.302271022430e+00 1.298418929077e+00 1.294628415082e+00 1.290897240761e+00 1.287222429022e+00 1.283610884181e+00 1.280054203818e+00 1.276561335617e+00 1.273124992318e+00 1.269746888922e+00 1.266429001448e+00 1.263168259995e+00 1.259969190615e+00 1.256823605291e+00 1.253741201493e+00 1.250710801391e+00 1.247741580831e+00 1.244827472957e+00 1.241969235119e+00 1.239169287538e+00 1.236420247223e+00 1.233731747030e+00 1.231090971005e+00 1.228509713345e+00 1.225977661974e+00 1.223498580003e+00 1.221073631732e+00 1.218695184296e+00 1.216371748306e+00 1.214092555214e+00 1.211866778143e+00 1.209685183142e+00 1.207551711539e+00 1.205464521307e+00 1.203419600052e+00 1.201423869732e+00 1.199464787018e+00 1.197554818959e+00 1.195678116371e+00 1.193847728881e+00 1.192052632544e+00 1.190295117551e+00 1.188577978111e+00 1.186890077826e+00 1.185245594260e+00 1.183625683393e+00 1.182045021389e+00 1.180490314710e+00 1.178968716136e+00 1.177476007759e+00 1.176007206308e+00 1.174571910102e+00 1.173154571561e+00 1.171767466551e+00 1.170399584203e+00 1.169058260611e+00 1.167734208449e+00 1.166428161034e+00 1.165147960194e+00 1.163876373021e+00 1.162629871605e+00 1.161392330917e+00 1.160174066154e+00 1.158967011299e+00 1.157772286756e+00 1.156593350479e+00 1.155416785528e+00 1.154261623864e+00 1.153103344657e+00 1.151962881380e+00 1.150823647373e+00 1.149693763388e+00 1.148570030940e+00 1.147447743342e+00 1.146336652450e+00 1.145220376012e+00 1.144118463420e+00 1.143008753064e+00 1.141908790589e+00 1.140808184289e+00 1.139706232528e+00 1.138612769345e+00 1.137509076259e+00 1.136419602715e+00 1.135318535284e+00 1.134228191230e+00 1.133130035941e+00 1.132035766591e+00 1.130945294228e+00 1.129848345999e+00 1.128764104432e+00 1.127667057639e+00 1.126585945858e+00 1.125494591790e+00 1.124413763268e+00 1.123335851531e+00 1.122257288792e+00 1.121193485895e+00 1.120121052382e+00 1.119073376204e+00 1.118016503181e+00 1.116979616526e+00 1.115948646188e+00 1.114928346906e+00 1.113929712224e+00 1.112931017405e+00 1.111965243897e+00 1.111001043436e+00 1.110070512213e+00 1.109152279561e+00 1.108260454952e+00 1.107398322923e+00 1.106554527050e+00 1.105753743618e+00 1.104970593624e+00 1.104236396014e+00 1.103527266111e+00 1.102865555350e+00 1.102244690346e+00 1.101663914304e+00 1.101140484463e+00 1.100654795345e+00 1.100237955526e+00 1.099864217802e+00 1.099559143062e+00 1.099312614237e+00 1.099128640225e+00 1.099022379659e+00 1.098975700321e+00 1.099016532361e+00 1.099123934199e+00 1.099321149655e+00 1.099598198744e+00 1.099963581080e+00 1.100421467099e+00 1.100966221190e+00 1.101617287069e+00 1.102357768151e+00 1.103207236556e+00 1.104158189330e+00 1.105216194142e+00 1.106386870956e+00 1.107666513552e+00 1.109062809100e+00 1.110574352716e+00 1.112203633499e+00 1.113956624634e+00 1.115826586294e+00 1.117823241325e+00 1.119942392113e+00 1.122185250011e+00 1.124557326681e+00 1.127048449585e+00 1.129673613591e+00 1.132417666747e+00 1.135289073220e+00 1.138287170728e+00 1.141401079549e+00 1.144647835584e+00 1.147999580116e+00 1.151482464793e+00 1.155067240983e+00 1.158771962575e+00 1.162583241387e+00 1.166492985659e+00 1.170515059585e+00 1.174614318685e+00 1.178824292731e+00 1.183101668389e+00 1.187470905161e+00 1.191908104954e+00 1.196408088947e+00 1.200981801204e+00 1.205587253390e+00 1.210258733621e+00 1.214948270987e+00 1.219681284381e+00 1.224426651379e+00 1.229180362089e+00 1.233945801841e+00 1.238687839621e+00 1.243429768469e+00 1.248127587245e+00 1.252799102206e+00 1.257416327348e+00 1.261975174013e+00 1.266466855166e+00 1.270873436321e+00 1.275195166416e+00 1.279408563066e+00 1.283516369818e+00 1.287491074032e+00 1.291340466210e+00 1.295035206629e+00 1.298580219261e+00 1.301957046846e+00 1.305153446690e+00 1.308170905303e+00 1.310978826422e+00 1.313595350288e+00 1.315978647374e+00 1.318153811827e+00 1.320084598661e+00 1.321773129440e+00 1.323222369169e+00 1.324394687691e+00 1.325324625742e+00 1.325960515228e+00 1.326336322315e+00 1.326420811952e+00 1.326211586630e+00 1.325722826695e+00 1.324916459140e+00 1.323824828261e+00 1.322416942874e+00 1.320706136618e+00 1.318687704104e+00 1.316350541760e+00 1.313710692517e+00 1.310750125352e+00 1.307482776620e+00 1.303904489449e+00 1.300014953148e+00 1.295822898679e+00 1.291326255569e+00 1.286529567176e+00 1.281446001105e+00 1.276063551502e+00 1.270409602455e+00 1.264476867375e+00 1.258276008924e+00 1.251828657930e+00 1.245122338507e+00 1.238194054592e+00 1.231033613125e+00 1.223668937019e+00 1.216111925258e+00 1.208371875367e+00 1.200476882130e+00 1.192432351478e+00 1.184267756406e+00 1.175996745514e+00 1.167644215007e+00 1.159228048743e+00 1.150777047302e+00 1.142310666704e+00 1.133855907826e+00 1.125437680251e+00 1.117077176254e+00 1.108812397564e+00 1.100655058238e+00 1.092645559851e+00 1.084799091044e+00 1.077150206142e+00 1.069722868081e+00 1.062533534247e+00 1.055622769847e+00 1.048994947052e+00 1.042688032098e+00 1.036712715545e+00 1.031090149238e+00 1.025840165400e+00 1.020973886551e+00 1.016510817215e+00 1.012458219959e+00 1.008833767606e+00 1.005642741864e+00 1.002897280468e+00 1.000603375913e+00 9.987718175394e-01 9.974042526797e-01 9.965137297006e-01 9.961053174107e-01 9.961802731646e-01 9.967565321786e-01 9.978302048600e-01 9.994171583015e-01 1.001518068170e+00 1.004146908699e+00 1.007308371769e+00 1.011005963386e+00 1.015252970765e+00 1.020044376377e+00 1.025390428035e+00 1.031285210094e+00 1.037729522380e+00 1.044714828475e+00 1.052226641856e+00 1.060254920786e+00 1.068770748413e+00 1.077754695694e+00 1.087165172518e+00 1.096971939855e+00 1.107125506144e+00 1.117575102363e+00 1.128269946202e+00 1.139142866704e+00 1.150138061644e+00 1.161180261021e+00 1.172203785178e+00 1.183136933117e+00 1.193905820846e+00 1.204442007829e+00 1.214672156633e+00 1.224529947381e+00 1.233945918330e+00 1.242865260140e+00 1.251226788394e+00 1.258981600641e+00 1.266082053240e+00 1.272489100355e+00 1.278169974264e+00 1.283095534102e+00 1.287247994722e+00 1.290609345972e+00 1.293173658603e+00 1.294931225610e+00 1.295889119480e+00 1.296049148903e+00 1.295419035535e+00 1.294010846856e+00 1.291833509125e+00 1.288905767729e+00 1.285234485076e+00 1.280838259622e+00 1.275726359964e+00 1.270652024663e+00 1.264195985547e+00 1.256800224532e+00 1.249069724265e+00 1.241581239370e+00 1.234706023250e+00 1.228489176397e+00 1.222641912332e+00 1.216625482894e+00 1.209829680591e+00 1.201767124576e+00 1.192220279612e+00 1.181322274914e+00 1.169520684932e+00 1.157439950260e+00 1.145703058088e+00 1.134743864617e+00 1.124672126867e+00 1.115247698234e+00 1.105980851319e+00 1.096301582377e+00 1.085748391869e+00 1.074149141528e+00 1.061682643295e+00 1.048848424874e+00 1.036335890520e+00 1.024819272465e+00 1.014765570108e+00 1.006293246994e+00 9.991622983246e-01 9.928605811480e-01 9.868022637525e-01 9.805270828129e-01 9.738587453706e-01 9.669661703245e-01 9.603188177376e-01 9.545143450764e-01 9.500873129258e-01 9.473263350318e-01 9.461517086109e-01 9.461342326519e-01 9.466392478133e-01 9.470186439886e-01 9.467954898274e-01 9.458255863988e-01 9.443092124996e-01 9.427187539652e-01 9.416359717950e-01 9.415574888597e-01 9.427178759263e-01 9.450221064355e-01 9.480923415004e-01 9.513897084160e-01 9.544147632231e-01 9.568873521705e-01 9.588350368134e-01 9.605884146490e-01 9.626878842775e-01 9.656920631163e-01 9.699798701419e-01 9.756149505034e-01 9.822938481066e-01 9.894109297960e-01 9.962254178739e-01 1.002045876373e+00 1.006395737449e+00 1.009082211588e+00 1.010169004317e+00 1.009862733398e+00 1.008071537581e+00 9.811006920030e-01 9.384394489612e-01 8.675207843545e-01 7.946200221630e-01 7.510635833897e-01 7.582398125247e-01 8.104848926531e-01 8.805785269339e-01 9.397230092355e-01 9.689903428646e-01 9.615502037687e-01 9.221518703328e-01 8.659125990203e-01 8.153365166312e-01 7.925466524079e-01 8.067705211060e-01 8.479790811058e-01 8.950194573540e-01 9.283316423952e-01 9.368224161449e-01 9.195382547067e-01 8.849431702375e-01 8.483444442099e-01 8.264002126722e-01 8.287456353553e-01 8.521653927378e-01 8.832517463645e-01 9.069267493933e-01 9.136071121969e-01 9.025481888642e-01 8.821350285212e-01 8.670923580590e-01 8.716947167823e-01 9.007836234250e-01 9.457155071459e-01 9.890925797732e-01 1.013180850683e+00 1.006206931269e+00 9.659225982059e-01 9.017486042907e-01 8.357066908610e-01 7.986305672318e-01 8.146437590353e-01 8.811928099004e-01 9.707454479149e-01 1.050614948181e+00 1.096256927984e+00 1.095090661082e+00 1.047371361600e+00 9.669128178547e-01 8.815092925125e-01 8.283974910324e-01 8.357738282603e-01 8.988449208200e-01 9.840789585662e-01 1.054775616959e+00 1.086047259104e+00 1.068013424172e+00 1.005914473350e+00 9.203172341147e-01 8.455697095598e-01 8.188652135134e-01 8.546697025749e-01 9.308819215485e-01 1.008877127051e+00 1.056967208665e+00 1.058548593578e+00 1.012830272181e+00 9.346006499035e-01 8.530956771364e-01 8.049537527567e-01 8.134642391724e-01 8.679738336443e-01 9.337224987213e-01 9.772076154711e-01 9.791919124693e-01 9.373552108680e-01 8.665818818791e-01 7.977582147147e-01 7.684897527347e-01 7.979392924617e-01 8.679321279064e-01 9.396251932957e-01 9.789195186323e-01 9.667605163538e-01 9.011051521488e-01 7.985351437785e-01 6.972677202248e-01 6.525986333812e-01 6.978245963278e-01 8.037590028286e-01 9.137482257417e-01 9.850076869746e-01 9.952658548041e-01 9.405002404855e-01 8.347209512827e-01 7.128658456012e-01 6.324670910917e-01 6.459851669272e-01 7.408214163386e-01 8.560485184720e-01 9.411567630508e-01 9.701020612565e-01 9.378501917455e-01 8.587535758414e-01 7.671295137610e-01 7.127278896150e-01 7.324624401786e-01 8.125003833652e-01 9.041106173766e-01 9.640017049221e-01 9.689584285082e-01 9.169491282275e-01 8.283220324277e-01 7.479082136168e-01 7.333159786388e-01 8.074164067009e-01 9.313209147190e-01 1.047201037802e+00 1.112648862557e+00 1.106114772167e+00 1.026616780217e+00 8.963201967444e-01 7.678101721904e-01 7.223829889852e-01 8.065270144241e-01 9.736077778842e-01
 2.734569934875e+00 2.735968892404e+00 2.737441549400e+00 2.739190078532e+00 2.741266866133e+00 2.743553981616e+00 2.745845502076e+00 2.747950273947e+00 2.749784997503e+00 2.751385639515e+00 2.752903321950e+00 2.754523413773e+00 2.756388787429e+00 2.758528061050e+00 2.760836144671e+00 2.763143371692e+00 2.765292622339e+00 2.767212941388e+00 2.768937888839e+00 2.770590042614e+00 2.772316841447e+00 2.774241726557e+00 2.776423432008e+00 2.778818747630e+00 2.781278900107e+00 2.783598748297e+00 2.785615476963e+00 2.787317119303e+00 2.788870375092e+00 2.790532920351e+00 2.792505820851e+00 2.794827096204e+00 2.797354643313e+00 2.799835646946e+00 2.802011718288e+00 2.803769433958e+00 2.805196053327e+00 2.806567071748e+00 2.808196983277e+00 2.810268739830e+00 2.812701904454e+00 2.815188951261e+00 2.817378168698e+00 2.819100744289e+00 2.820462872673e+00 2.821768084159e+00 2.823307899666e+00 2.825194903089e+00 2.827368056446e+00 2.829662941203e+00 2.831906891239e+00 2.833971736630e+00 2.835793837876e+00 2.837398257046e+00 2.838913236670e+00 2.840540143968e+00 2.842467866489e+00 2.844739949635e+00 2.847197936990e+00 2.849559787698e+00 2.851596541798e+00 2.853277838489e+00 2.854764004828e+00 2.856293264588e+00 2.858048378893e+00 2.860081853307e+00 2.862321114663e+00 2.864625050205e+00 2.866841113412e+00 2.868838488591e+00 2.870561879135e+00 2.872067284145e+00 2.873555360396e+00 2.875280348835e+00 2.877386370470e+00 2.879808714446e+00 2.882285437821e+00 2.884517780765e+00 2.886353100537e+00 2.887883767476e+00 2.889372035372e+00 2.891073953624e+00 2.893084781061e+00 2.895318453389e+00 2.897612172579e+00 2.899824183768e+00 2.901885482762e+00 2.903772230984e+00 2.905496579272e+00 2.907101827458e+00 2.908705568482e+00 2.910487231796e+00 2.912591004429e+00 2.915003753155e+00 2.917495389652e+00 2.919729763560e+00 2.921496192834e+00 2.922857584889e+00 2.924152879380e+00 2.925783172740e+00 2.927945812448e+00 2.930496126047e+00 2.933037654067e+00 2.935210646894e+00 2.936904440398e+00 2.938314947188e+00 2.939778999597e+00 2.941544645105e+00 2.943633267182e+00 2.945877863794e+00 2.948076726184e+00 2.950135270799e+00 2.952082643236e+00 2.953986438793e+00 2.955866156156e+00 2.957690379793e+00 2.959430073916e+00 2.961155266401e+00 2.963015945699e+00 2.965147806693e+00 2.967528180641e+00 2.969942600606e+00 2.972096171655e+00 2.973807883988e+00 2.975156643255e+00 2.976471208757e+00 2.978146478106e+00 2.980384907555e+00 2.983040920854e+00 2.985699715421e+00 2.987924855236e+00 2.989524505872e+00 2.990673952707e+00 2.991820221099e+00 2.993419447136e+00 2.995647137247e+00 2.998311686367e+00 3.000969590471e+00 3.003193845692e+00 3.004817686885e+00 3.006022648228e+00 3.007220780354e+00 3.008801475639e+00 3.010917127825e+00 3.013412090132e+00 3.015941029115e+00 3.018160805478e+00 3.019928869165e+00 3.021359947364e+00 3.022735481883e+00 3.024343830432e+00 3.026311198943e+00 3.028576672336e+00 3.030919857585e+00 3.033115470652e+00 3.035042053057e+00 3.036729818069e+00 3.038322170019e+00 3.039989167145e+00 3.041843032150e+00 3.043888773487e+00 3.046036725062e+00 3.048162103771e+00 3.050170814533e+00 3.052033287112e+00 3.053788796134e+00 3.055520228765e+00 3.057308411116e+00 3.059194495794e+00 3.061169900068e+00 3.063185077722e+00 3.065176972600e+00 3.067096621165e+00 3.068939662388e+00 3.070734322720e+00 3.072522331418e+00 3.074345540027e+00 3.076224234285e+00 3.078145099275e+00 3.080076853010e+00 3.081989366247e+00 3.083864252461e+00 3.085703814754e+00 3.087528893058e+00 3.089362873380e+00 3.091222257867e+00 3.093098725777e+00 3.094982107524e+00 3.096859730829e+00 3.098729888830e+00 3.100593538373e+00 3.102460663182e+00 3.104329575437e+00 3.106196032936e+00 3.108054699141e+00 3.109902715835e+00 3.111748927048e+00 3.113601222551e+00 3.115461973368e+00 3.117323692321e+00 3.119171695633e+00 3.121002077176e+00 3.122817695031e+00 3.124633110502e+00 3.126456302815e+00 3.128288934795e+00 3.130116600950e+00 3.131932999146e+00 3.133737718705e+00 3.135541283399e+00 3.137356030754e+00 3.139183111350e+00 3.141012521268e+00 3.142834272305e+00 3.144641423315e+00 3.146447492715e+00 3.148256479163e+00 3.150076864236e+00 3.151897084599e+00 3.153706891801e+00 3.155501523976e+00 3.157285146706e+00 3.159072627759e+00 3.160863203343e+00 3.162651766063e+00 3.164431720626e+00 3.166200179336e+00 3.167964294416e+00 3.169737518554e+00 3.171517939146e+00 3.173298627550e+00 3.175069442962e+00 3.176831607184e+00 3.178592381786e+00 3.180363192532e+00 3.182139897314e+00 3.183907752869e+00 3.185661479871e+00 3.187401266599e+00 3.189137445021e+00 3.190879271438e+00 3.192623049654e+00 3.194360153144e+00 3.196082736131e+00 3.197799048345e+00 3.199520026143e+00 3.201244319615e+00 3.202971182316e+00 3.204691998810e+00 3.206406512179e+00 3.208116606556e+00 3.209827819195e+00 3.211538745766e+00 3.213241665912e+00 3.214935909221e+00 3.216625169932e+00 3.218316487254e+00 3.220005364218e+00 3.221690615802e+00 3.223369183589e+00 3.225042195151e+00 3.226715722533e+00 3.228391635654e+00 3.230065510915e+00 3.231731522507e+00 3.233391732760e+00 3.235046591155e+00 3.236699414096e+00 3.238349882954e+00 3.239994603143e+00 3.241632905232e+00 3.243270173686e+00 3.244905395352e+00 3.246533834735e+00 3.248158963175e+00 3.249778979594e+00 3.251395811179e+00 3.253012604518e+00 3.254626587148e+00 3.256229895216e+00 3.257828169512e+00 3.259419053817e+00 3.261009523054e+00 3.262594937862e+00 3.264178903373e+00 3.265759668167e+00 3.267332954023e+00 3.268905204365e+00 3.270472479290e+00 3.272030929589e+00 3.273585478250e+00 3.275135632491e+00 3.276683261624e+00 3.278225987952e+00 3.279767703161e+00 3.281300315459e+00 3.282831552189e+00 3.284354848851e+00 3.285873553863e+00 3.287385574195e+00 3.288891058636e+00 3.290396886517e+00 3.291897108353e+00 3.293393973532e+00 3.294883103390e+00 3.296365748742e+00 3.297840719424e+00 3.299310217189e+00 3.300778245220e+00 3.302243428609e+00 3.303703323164e+00 3.305155865173e+00 3.306605504491e+00 3.308044581077e+00 3.309479246315e+00 3.310910736330e+00 3.312337901140e+00 3.313762060035e+00 3.315178806583e+00 3.316589809700e+00 3.317993232232e+00 3.319390472671e+00 3.320784784672e+00 3.322172830708e+00 3.323558232172e+00 3.324938353042e+00 3.326309368170e+00 3.327675700309e+00 3.329034091684e+00 3.330386010550e+00 3.331734272044e+00 3.333079642797e+00 3.334416363766e+00 3.335746882730e+00 3.337068632078e+00 3.338384004087e+00 3.339693595660e+00 3.340998214483e+00 3.342297031222e+00 3.343588990482e+00 3.344871971851e+00 3.346148400132e+00 3.347417924402e+00 3.348681302061e+00 3.349939088796e+00 3.351189804868e+00 3.352434976656e+00 3.353671142330e+00 3.354901467966e+00 3.356124410698e+00 3.357341131854e+00 3.358551523542e+00 3.359756476467e+00 3.360953097663e+00 3.362141725065e+00 3.363324353941e+00 3.364498624666e+00 3.365666075074e+00 3.366826977708e+00 3.367981305838e+00 3.369127648105e+00 3.370266467536e+00 3.371396131719e+00 3.372520606965e+00 3.373634877396e+00 3.374744342706e+00 3.375845280107e+00 3.376936450784e+00 3.378022095285e+00 3.379100070062e+00 3.380170108912e+00 3.381232126895e+00 3.382286251016e+00 3.383331370835e+00 3.384370076401e+00 3.385400496265e+00 3.386424541209e+00 3.387440150712e+00 3.388443995951e+00 3.389442952415e+00 3.390432619490e+00 3.391411406571e+00 3.392384484898e+00 3.393349309747e+00 3.394305946511e+00 3.395252492274e+00 3.396189288505e+00 3.397116375708e+00 3.398037611886e+00 3.398948727461e+00 3.399853459866e+00 3.400746652050e+00 3.401631830497e+00 3.402508004324e+00 3.403373558229e+00 3.404231316310e+00 3.405078524143e+00 3.405920280943e+00 3.406750149110e+00 3.407572034018e+00 3.408383244833e+00 3.409185141098e+00 3.409977832146e+00 3.410764540734e+00 3.411540786717e+00 3.412303585429e+00 3.413058031897e+00 3.413802958542e+00 3.414538736234e+00 3.415264546679e+00 3.415980132470e+00 3.416686039514e+00 3.417379651159e+00 3.418066532682e+00 3.418740211439e+00 3.419406230618e+00 3.420061983193e+00 3.420705441581e+00 3.421342399133e+00 3.421963897857e+00 3.422578467013e+00 3.423181957054e+00 3.423776073073e+00 3.424358088240e+00 3.424929457687e+00 3.425490192304e+00 3.426041257820e+00 3.426581718462e+00 3.427110442100e+00 3.427629837373e+00 3.428136645824e+00 3.428630714270e+00 3.429117055146e+00 3.429590191799e+00 3.430052417693e+00 3.430504259368e+00 3.430944457202e+00 3.431372921069e+00 3.431790817180e+00 3.432196372810e+00 3.432591499951e+00 3.432973529788e+00 3.433342785801e+00 3.433703546662e+00 3.434052340622e+00 3.434388330525e+00 3.434712749395e+00 3.435023510749e+00 3.435321720840e+00 3.435610615315e+00 3.435886923154e+00 3.436149940558e+00 3.436401315383e+00 3.436639279437e+00 3.436865534852e+00 3.437079916438e+00 3.437280320306e+00 3.437470503913e+00 3.437646654404e+00 3.437808778816e+00 3.437960655660e+00 3.438100366016e+00 3.438225748767e+00 3.438339069365e+00 3.438439928348e+00 3.438526953078e+00 3.438600045564e+00 3.438661613748e+00 3.438709293116e+00 3.438744485278e+00 3.438764423333e+00 3.438772185606e+00 3.438767289405e+00 3.438747826306e+00 3.438714363838e+00 3.438669398244e+00 3.438608721162e+00 3.438536392393e+00 3.438446872320e+00 3.438345482750e+00 3.438229861731e+00 3.438099638619e+00 3.437957543684e+00 3.437800753750e+00 3.437627807782e+00 3.437443387935e+00 3.437243252214e+00 3.437026934693e+00 3.436799257032e+00 3.436555371563e+00 3.436296047686e+00 3.436024912530e+00 3.435738928556e+00 3.435435170926e+00 3.435118528882e+00 3.434787419038e+00 3.434441546080e+00 3.434079862694e+00 3.433703677230e+00 3.433312093471e+00 3.432904928090e+00 3.432482281436e+00 3.432046650176e+00 3.431592733811e+00 3.431126038966e+00 3.430642888728e+00 3.430143787771e+00 3.429630553987e+00 3.429100517127e+00 3.428552848491e+00 3.427992862349e+00 3.427414417842e+00 3.426821602301e+00 3.426211351070e+00 3.425586359218e+00 3.424945308601e+00 3.424288628362e+00 3.423613091994e+00 3.422924308716e+00 3.422219716748e+00 3.421495266984e+00 3.420754706756e+00 3.420000299885e+00 3.419227405964e+00 3.418438828193e+00 3.417630978903e+00 3.416811197120e+00 3.415970173877e+00 3.415115222072e+00 3.414242446866e+00 3.413350744036e+00 3.412444826305e+00 3.411521026967e+00 3.410579306112e+00 3.409620523681e+00 3.408643993644e+00 3.407650816818e+00 3.406639414037e+00 3.405611231592e+00 3.404565699414e+00 3.403501876481e+00 3.402421511088e+00 3.401323241090e+00 3.400206277447e+00 3.399072234334e+00 3.397917954924e+00 3.396749129789e+00 3.395561487240e+00 3.394355664401e+00 3.393129642418e+00 3.391888394086e+00 3.390626614145e+00 3.389346479603e+00 3.388050852600e+00 3.386733525308e+00 3.385400247282e+00 3.384047657931e+00 3.382675556931e+00 3.381285606215e+00 3.379875940083e+00 3.378450274003e+00 3.377002314075e+00 3.375538168004e+00 3.374055178551e+00 3.372551749683e+00 3.371027845042e+00 3.369488777864e+00 3.367927471885e+00 3.366348537448e+00 3.364751034466e+00 3.363134579384e+00 3.361496885878e+00 3.359841551374e+00 3.358164593955e+00 3.356468443753e+00 3.354756258584e+00 3.353021328203e+00 3.351267397403e+00 3.349495117820e+00 3.347701079017e+00 3.345887755043e+00 3.344055775088e+00 3.342202367835e+00 3.340330547720e+00 3.338438290340e+00 3.336526641009e+00 3.334594408996e+00 3.332643296483e+00 3.330669703948e+00 3.328678025193e+00 3.326666426941e+00 3.324633482590e+00 3.322579614768e+00 3.320506794713e+00 3.318413538039e+00 3.316298127657e+00 3.314164386545e+00 3.312008471442e+00 3.309833104412e+00 3.307637403166e+00 3.305421311207e+00 3.303183894324e+00 3.300924722242e+00 3.298646939884e+00 3.296347394789e+00 3.294026819975e+00 3.291686951309e+00 3.289326383028e+00 3.286942399204e+00 3.284538516483e+00 3.282115839732e+00 3.279669463441e+00 3.277202848674e+00 3.274714846565e+00 3.272206705196e+00 3.269677681846e+00 3.267125176104e+00 3.264554748931e+00 3.261961692958e+00 3.259346466932e+00 3.256712085253e+00 3.254055417005e+00 3.251376868215e+00 3.248676456463e+00 3.245955947129e+00 3.243214889012e+00 3.240450364282e+00 3.237667062682e+00 3.234859363580e+00 3.232030608449e+00 3.229182528921e+00 3.226310628255e+00 3.223418195573e+00 3.220504016138e+00 3.217568677117e+00 3.214611290721e+00 3.211631769234e+00 3.208630410331e+00 3.205609211912e+00 3.202566204466e+00 3.199500909910e+00 3.196414131976e+00 3.193303342591e+00 3.190173566475e+00 3.187020774980e+00 3.183844920280e+00 3.180650614215e+00 3.177433052461e+00 3.174193131455e+00 3.170931129783e+00 3.167648227960e+00 3.164343112059e+00 3.161015916201e+00 3.157668496947e+00 3.154297546724e+00 3.150904855085e+00 3.147490997242e+00 3.144055199965e+00 3.140597355773e+00 3.137117674462e+00 3.133615425869e+00 3.130092452049e+00 3.126546745308e+00 3.122979623483e+00 3.119392111366e+00 3.115778898138e+00 3.112147228207e+00 3.108493358034e+00 3.104815984597e+00 3.101117928687e+00 3.097397604000e+00 3.093654915729e+00 3.089891645363e+00 3.086105171885e+00 3.082299243334e+00 3.078468885717e+00 3.074617979265e+00 3.070745063831e+00 3.066849560326e+00 3.062935477284e+00 3.058996109404e+00 3.055037931343e+00 3.051056751013e+00 3.047052932288e+00 3.043029131549e+00 3.038982026708e+00 3.034915981755e+00 3.030827047542e+00 3.026716613252e+00 3.022583411544e+00 3.018431712014e+00 3.014255670081e+00 3.010057142747e+00 3.005840032845e+00 3.001600891550e+00 2.997339895445e+00 2.993058751058e+00 2.988755563324e+00 2.984431625578e+00 2.980084875849e+00 2.975719067336e+00 2.971331316832e+00 2.966921677768e+00 2.962492267011e+00 2.958041137914e+00 2.953569101402e+00 2.949076085454e+00 2.944562733323e+00 2.940027730192e+00 2.935472403233e+00 2.930897102120e+00 2.926298984335e+00 2.921682003981e+00 2.917043832723e+00 2.912385205808e+00 2.907706681791e+00 2.903006187065e+00 2.898287683100e+00 2.893546852059e+00 2.888786557790e+00 2.884007740503e+00 2.879204702513e+00 2.874385811833e+00 2.869544133843e+00 2.864683699897e+00 2.859802257628e+00 2.854901419132e+00 2.849980378561e+00 2.845040135054e+00 2.840079872224e+00 2.835099022727e+00 2.830101886331e+00 2.825082270077e+00 2.820044497387e+00 2.814988336856e+00 2.809911376912e+00 2.804815591279e+00 2.799700798095e+00 2.794566336928e+00 2.789412939716e+00 2.784241117830e+00 2.779049083988e+00 2.773842685903e+00 2.768612705731e+00 2.763365522110e+00 2.758099924990e+00 2.752815760429e+00 2.747514125568e+00 2.742192493175e+00 2.736854867556e+00 2.731498332330e+00 2.726122158470e+00 2.720729232953e+00 2.715318756405e+00 2.709889672829e+00 2.704441852828e+00 2.698980203764e+00 2.693497357381e+00 2.687997286849e+00 2.682481646531e+00 2.676946575033e+00 2.671395068650e+00 2.665825868530e+00 2.660239841411e+00 2.654637606914e+00 2.649017850370e+00 2.643382776206e+00 2.637728417026e+00 2.632059787529e+00 2.626371427041e+00 2.620670750656e+00 2.614951864715e+00 2.609215478194e+00 2.603465311594e+00 2.597697544226e+00 2.591913066702e+00 2.586113217476e+00 2.580299609647e+00 2.574467613599e+00 2.568620670728e+00 2.562759418486e+00 2.556881950516e+00 2.550989605886e+00 2.545080508145e+00 2.539156914046e+00 2.533219484912e+00 2.527266462210e+00 2.521299503767e+00 2.515317557453e+00 2.509319746139e+00 2.503308959080e+00 2.497282581147e+00 2.491243182927e+00 2.485188876481e+00 2.479120600685e+00 2.473037453905e+00 2.466941971143e+00 2.460832275812e+00 2.454709670515e+00 2.448572881459e+00 2.442422607490e+00 2.436259800278e+00 2.430082791443e+00 2.423892634631e+00 2.417690871377e+00 2.411476690902e+00 2.405249670077e+00 2.399009010906e+00 2.392756880869e+00 2.386491802131e+00 2.380214978559e+00 2.373925367810e+00 2.367625893211e+00 2.361313202333e+00 2.354988266125e+00 2.348652698071e+00 2.342305475476e+00 2.335948622875e+00 2.329577031188e+00 2.323197780016e+00 2.316808046945e+00 2.310405576044e+00 2.303993972818e+00 2.297571742657e+00 2.291138636357e+00 2.284696116385e+00 2.278244991232e+00 2.271782345410e+00 2.265309951094e+00 2.258830232274e+00 2.252338126061e+00 2.245839371975e+00 2.239331256513e+00 2.232812630486e+00 2.226286932450e+00 2.219752104057e+00 2.213209122207e+00 2.206658161640e+00 2.200100366826e+00 2.193533189637e+00 2.186959973837e+00 2.180378382445e+00 2.173791302291e+00 2.167195591209e+00 2.160591779246e+00 2.153983872924e+00 2.147367516413e+00 2.140746000129e+00 2.134117289174e+00 2.127483583093e+00 2.120844635698e+00 2.114197385932e+00 2.107549862038e+00 2.100892278827e+00 2.094234011953e+00 2.087568198141e+00 2.080899957394e+00 2.074227603339e+00 2.067550356403e+00 2.060871151910e+00 2.054184499446e+00 2.047500108884e+00 2.040807738478e+00 2.034116989493e+00 2.027421307645e+00 2.020721716222e+00 2.014024488968e+00 2.007321430187e+00 2.000621478161e+00 1.993915172931e+00 1.987211478649e+00 1.980506119601e+00 1.973801984717e+00 1.967098800880e+00 1.960390149444e+00 1.953689614190e+00 1.946985515799e+00 1.940287309120e+00 1.933584722554e+00 1.926888993227e+00 1.920192446313e+00 1.913498839371e+00 1.906810624070e+00 1.900122259149e+00 1.893442766503e+00 1.886759732608e+00 1.880090083023e+00 1.873419887850e+00 1.866756203485e+00 1.860098989563e+00 1.853446412247e+00 1.846805375442e+00 1.840162875080e+00 1.833538009718e+00 1.826910876195e+00 1.820301021782e+00 1.813693342646e+00 1.807097173727e+00 1.800512045699e+00 1.793932653027e+00 1.787372394165e+00 1.780811982668e+00 1.774274284676e+00 1.767739165458e+00 1.761223748318e+00 1.754719431913e+00 1.748228157778e+00 1.741753867683e+00 1.735288071155e+00 1.728847989302e+00 1.722412611856e+00 1.716003221361e+00 1.709603227088e+00 1.703226070948e+00 1.696865232713e+00 1.690522982036e+00 1.684203813092e+00 1.677896804975e+00 1.671619978236e+00 1.665353504217e+00 1.659118547365e+00 1.652901415921e+00 1.646708128606e+00 1.640540459038e+00 1.634392794372e+00 1.628276339981e+00 1.622178092875e+00 1.616115337671e+00 1.610070551510e+00 1.604058772110e+00 1.598073086200e+00 1.592115892883e+00 1.586189587272e+00 1.580290650012e+00 1.574427976861e+00 1.568591205532e+00 1.562789319085e+00 1.557019662522e+00 1.551282896649e+00 1.545581941799e+00 1.539912409639e+00 1.534282421157e+00 1.528683913591e+00 1.523125804392e+00 1.517603780952e+00 1.512120262741e+00 1.506674909743e+00 1.501266672038e+00 1.495901470323e+00 1.490573978314e+00 1.485291013338e+00 1.480045992888e+00 1.474843018810e+00 1.469683897026e+00 1.464565825766e+00 1.459496452088e+00 1.454465176735e+00 1.449484665088e+00 1.444545366519e+00 1.439653560819e+00 1.434808218247e+00 1.430009661564e+00 1.425259088570e+00 1.420553713421e+00 1.415899870298e+00 1.411290744777e+00 1.406734113502e+00 1.402222911164e+00 1.397763876277e+00 1.393354163395e+00 1.388992664745e+00 1.384685394485e+00 1.380423217767e+00 1.376217048877e+00 1.372059629407e+00 1.367953357391e+00 1.363900706502e+00 1.359895786918e+00 1.355946686565e+00 1.352044043307e+00 1.348198785640e+00 1.344400651466e+00 1.340656324731e+00 1.336963787698e+00 1.333319780562e+00 1.329731641969e+00 1.326189437775e+00 1.322702278853e+00 1.319265103505e+00 1.315877762657e+00 1.312540489889e+00 1.309252138138e+00 1.306017098269e+00 1.302825605178e+00 1.299689613288e+00 1.296596014439e+00 1.293553466183e+00 1.290557670296e+00 1.287607594471e+00 1.284706352523e+00 1.281847239246e+00 1.279038031419e+00 1.276267169917e+00 1.273545047146e+00 1.270862099737e+00 1.268222780562e+00 1.265626111328e+00 1.263067020350e+00 1.260552040713e+00 1.258071172995e+00 1.255631660132e+00 1.253227825098e+00 1.250860428861e+00 1.248529158315e+00 1.246229253106e+00 1.243967919832e+00 1.241732372200e+00 1.239534785601e+00 1.237360318441e+00 1.235220539771e+00 1.233105006663e+00 1.231017775849e+00 1.228957979307e+00 1.226918162613e+00 1.224909228784e+00 1.222915704194e+00 1.220949521588e+00 1.218998970831e+00 1.217069557630e+00 1.215159640404e+00 1.213262537244e+00 1.211388172795e+00 1.209519559826e+00 1.207672634042e+00 1.205833735091e+00 1.204009728155e+00 1.202193262663e+00 1.200385740210e+00 1.198591211960e+00 1.196796480658e+00 1.195017597838e+00 1.193234985881e+00 1.191463705311e+00 1.189692725533e+00 1.187925331513e+00 1.186162598953e+00 1.184394740517e+00 1.182635957621e+00 1.180867940551e+00 1.179106963220e+00 1.177338565144e+00 1.175571183774e+00 1.173799850565e+00 1.172023390091e+00 1.170248900495e+00 1.168461489563e+00 1.166680620805e+00 1.164883273997e+00 1.163089975168e+00 1.161287352356e+00 1.159478185142e+00 1.157668818223e+00 1.155845125045e+00 1.154027755572e+00 1.152193431581e+00 1.150364747753e+00 1.148522103638e+00 1.146679894450e+00 1.144835556323e+00 1.142981783779e+00 1.141135974013e+00 1.139273898844e+00 1.137426004821e+00 1.135563704950e+00 1.133711129662e+00 1.131858779543e+00 1.130004664073e+00 1.128165573664e+00 1.126316725945e+00 1.124492314800e+00 1.122660493972e+00 1.120849443782e+00 1.119046341590e+00 1.117256074906e+00 1.115491654730e+00 1.113729683667e+00 1.112005173852e+00 1.110287055739e+00 1.108609160337e+00 1.106948299599e+00 1.105322528834e+00 1.103733157958e+00 1.102170389699e+00 1.100661281917e+00 1.099177370977e+00 1.097755775223e+00 1.096369415381e+00 1.095042518645e+00 1.093770533537e+00 1.092550410066e+00 1.091405388213e+00 1.090311533389e+00 1.089304748293e+00 1.088355528084e+00 1.087494932109e+00 1.086711804373e+00 1.086009105133e+00 1.085407805601e+00 1.084883305351e+00 1.084472225016e+00 1.084146848538e+00 1.083937166732e+00 1.083830369702e+00 1.083835750972e+00 1.083962448049e+00 1.084197740531e+00 1.084570313828e+00 1.085055576504e+00 1.085679753834e+00 1.086432693053e+00 1.087320677960e+00 1.088351894430e+00 1.089517647495e+00 1.090833512784e+00 1.092288387935e+00 1.093895890967e+00 1.095652901318e+00 1.097557116087e+00 1.099617497431e+00 1.101826898214e+00 1.104192429739e+00 1.106711165135e+00 1.109380115569e+00 1.112207275045e+00 1.115181989825e+00 1.118310063327e+00 1.121586321908e+00 1.125008044913e+00 1.128580273018e+00 1.132283797276e+00 1.136137872220e+00 1.140113878651e+00 1.144230543367e+00 1.148468523906e+00 1.152825810681e+00 1.157306331722e+00 1.161881524551e+00 1.166578634863e+00 1.171353364755e+00 1.176232096639e+00 1.181184942588e+00 1.186209325739e+00 1.191311107633e+00 1.196450496155e+00 1.201658502459e+00 1.206884246977e+00 1.212155663471e+00 1.217436155376e+00 1.222722775118e+00 1.228017791936e+00 1.233283249490e+00 1.238542856359e+00 1.243749357130e+00 1.248922216720e+00 1.254030806865e+00 1.259069305565e+00 1.264030819192e+00 1.268891733438e+00 1.273658327595e+00 1.278299216369e+00 1.282821225584e+00 1.287196315496e+00 1.291427093174e+00 1.295490415492e+00 1.299385749419e+00 1.303096267427e+00 1.306611797225e+00 1.309928377737e+00 1.313021851802e+00 1.315904415595e+00 1.318538720667e+00 1.320947475219e+00 1.323094307778e+00 1.324987778008e+00 1.326621818269e+00 1.327967240489e+00 1.329053993646e+00 1.329833873679e+00 1.330341440224e+00 1.330542239418e+00 1.330442056386e+00 1.330047617177e+00 1.329327868685e+00 1.328315082128e+00 1.326973530234e+00 1.325327765740e+00 1.323362542488e+00 1.321077612147e+00 1.318484918598e+00 1.315565992919e+00 1.312343156825e+00 1.308803004168e+00 1.304956092639e+00 1.300804954909e+00 1.296351524848e+00 1.291604958446e+00 1.286569009337e+00 1.281246270706e+00 1.275654677748e+00 1.269790757496e+00 1.263669718144e+00 1.257306849926e+00 1.250697802902e+00 1.243876313545e+00 1.236832698080e+00 1.229597627022e+00 1.222180552125e+00 1.214593500051e+00 1.206863789450e+00 1.198996124630e+00 1.191022105026e+00 1.182952647772e+00 1.174812553523e+00 1.166622431859e+00 1.158404937405e+00 1.150183063333e+00 1.141980164904e+00 1.133821220544e+00 1.125724673255e+00 1.117727364592e+00 1.109838632068e+00 1.102098143191e+00 1.094515413533e+00 1.087126497568e+00 1.079949514345e+00 1.073000463785e+00 1.066316551163e+00 1.059898236488e+00 1.053783420008e+00 1.047976909322e+00 1.042500606507e+00 1.037370690478e+00 1.032594873571e+00 1.028194494991e+00 1.024171348091e+00 1.020545349243e+00 1.017319225630e+00 1.014505758540e+00 1.012112038289e+00 1.010145515024e+00 1.008613405736e+00 1.007526914827e+00 1.006893655464e+00 1.006718481236e+00 1.007016058213e+00 1.007790506587e+00 1.009056257014e+00 1.010817675028e+00 1.013088941784e+00 1.015879513851e+00 1.019191711211e+00 1.023040974101e+00 1.027424246314e+00 1.032350908607e+00 1.037816988981e+00 1.043821679599e+00 1.050355590114e+00 1.057405677846e+00 1.064958991720e+00 1.072986096325e+00 1.081465678093e+00 1.090355516590e+00 1.099622730336e+00 1.109217030142e+00 1.119086736479e+00 1.129180735432e+00 1.139430453477e+00 1.149779997063e+00 1.160155166524e+00 1.170489602601e+00 1.180714302068e+00 1.190756309990e+00 1.200548108985e+00 1.210020826443e+00 1.219110215470e+00 1.227749716378e+00 1.235888421800e+00 1.243467927345e+00 1.250443512257e+00 1.256772308415e+00 1.262416657808e+00 1.267351831441e+00 1.271548545727e+00 1.274995853957e+00 1.277678410061e+00 1.279594291103e+00 1.280739006471e+00 1.281123456522e+00 1.280753827424e+00 1.279641939136e+00 1.277807612685e+00 1.275263510789e+00 1.272036307018e+00 1.268137446246e+00 1.263595014617e+00 1.258426621086e+00 1.253375565162e+00 1.247016361371e+00 1.239793198881e+00 1.232316594943e+00 1.225168149488e+00 1.218717175215e+00 1.213011241045e+00 1.207760307472e+00 1.202425388548e+00 1.196402799217e+00 1.189212586375e+00 1.180648949475e+00 1.170855844924e+00 1.160288392560e+00 1.149573587196e+00 1.139325891064e+00 1.129964338943e+00 1.121574511016e+00 1.113898073356e+00 1.106423876077e+00 1.098572717598e+00 1.089878837465e+00 1.080171567423e+00 1.069625598343e+00 1.058732908930e+00 1.048161517000e+00 1.038550313712e+00 1.030327440521e+00 1.023565864306e+00 1.017989643931e+00 1.013059850822e+00 1.008177149509e+00 1.002872780555e+00 9.969713774697e-01 9.906372385582e-01 9.843337184802e-01 9.786492414421e-01 9.741141384593e-01 9.710128386973e-01 9.692750789247e-01 9.684935089489e-01 9.680563447529e-01 9.673444988456e-01 9.659117565052e-01 9.636413468551e-01 9.607615159984e-01 9.577678387982e-01 9.552740984643e-01 9.538081832629e-01 9.536299263871e-01 9.546717793605e-01 9.565714858022e-01 9.587990496411e-01 9.608514627057e-01 9.624360953196e-01 9.635672167051e-01 9.645533879564e-01 9.659147451828e-01 9.681867176651e-01 9.717268081596e-01 9.765712926904e-01 9.823961565789e-01 9.885728407400e-01 9.943428806590e-01 9.990119720799e-01 1.002110372402e+00 1.003481274385e+00 1.003254773367e+00 1.001808877351e+00 9.987684173273e-01 9.671220152885e-01 9.175683123402e-01 8.437470680285e-01 7.734890947762e-01 7.388809837036e-01 7.578462182766e-01 8.187528199665e-01 8.914268723795e-01 9.477381837029e-01 9.708412689899e-01 9.563150740068e-01 9.113725216835e-01 8.533969002751e-01 8.061529308095e-01 7.904715695690e-01 8.114828843435e-01 8.552855951548e-01 8.997429628405e-01 9.267150052404e-01 9.275854274551e-01 9.042135749376e-01 8.677522392366e-01 8.352284660268e-01 8.226271778416e-01 8.359120611325e-01 8.673187317331e-01 9.009631306184e-01 9.219808894391e-01 9.226107610210e-01 9.045567868769e-01 8.786742651615e-01 8.615028771557e-01 8.675148278265e-01 8.997522899816e-01 9.470726425907e-01 9.906132167639e-01 1.012675301181e+00 1.002558236882e+00 9.596017396023e-01 8.949242631997e-01 8.317685985442e-01 8.004650155645e-01 8.219475886862e-01 8.901001403896e-01 9.766471195903e-01 1.050376655872e+00 1.088738684555e+00 1.081031441413e+00 1.029159810417e+00 9.482697151540e-01 8.667620286789e-01 8.205631430338e-01 8.338347688032e-01 8.980528994404e-01 9.797064944226e-01 1.044443596593e+00 1.069905083844e+00 1.048314307942e+00 9.865185422628e-01 9.059323604619e-01 8.399687186876e-01 8.216976970095e-01 8.602210566416e-01 9.320970288317e-01 1.001405884201e+00 1.039858635982e+00 1.033705598820e+00 9.845469790799e-01 9.091880170215e-01 8.378087157388e-01 8.046331918201e-01 8.260642283023e-01 8.857129972854e-01 9.489771190616e-01 9.856055873788e-01 9.797309502922e-01 9.319395977770e-01 8.596607159609e-01 7.954780218629e-01 7.757208637110e-01 8.141536154456e-01 8.879643015896e-01 9.580821683510e-01 9.924398275337e-01 9.743327574412e-01 9.040794703138e-01 8.008232161458e-01 7.052346457869e-01 6.717879806890e-01 7.265170183809e-01 8.350983992992e-01 9.421171899963e-01 1.007167865280e+00 1.009773506019e+00 9.474353219085e-01 8.358107556871e-01 7.119479143799e-01 6.353772005333e-01 6.564231561273e-01 7.565248878967e-01 8.727995171693e-01 9.556826744663e-01 9.801942870380e-01 9.420853515786e-01 8.563383629092e-01 7.580663448618e-01 6.986572915575e-01 7.168290769187e-01 7.979006495848e-01 8.909583346978e-01 9.518180210748e-01 9.573627967954e-01 9.059209731187e-01 8.180767202214e-01 7.384615768877e-01 7.238012982544e-01 7.959800951809e-01 9.162444429374e-01 1.027762419283e+00 1.089299883058e+00 1.080556505428e+00 1.002015953698e+00 8.777200893515e-01 7.619375216451e-01 7.326333934396e-01 8.252430129237e-01 9.919314875848e-01
 2.724194498323e+00 2.725576169869e+00 2.727034894335e+00 2.728767646951e+00 2.730829272145e+00 2.733099315198e+00 2.735374664107e+00 2.737457871815e+00 2.739271341602e+00 2.740854083656e+00 2.742354293281e+00 2.743960376175e+00 2.745811389323e+00 2.747932939526e+00 2.750225131677e+00 2.752510848497e+00 2.754637889743e+00 2.756537464180e+00 2.758247657819e+00 2.759885492670e+00 2.761600971781e+00 2.763510220349e+00 2.765674066749e+00 2.768050058613e+00 2.770489172506e+00 2.772789505634e+00 2.774791158681e+00 2.776481729819e+00 2.778025507891e+00 2.779676400681e+00 2.781632195202e+00 2.783933243252e+00 2.786443001387e+00 2.788908172314e+00 2.791074280031e+00 2.792822595044e+00 2.794240613223e+00 2.795595461656e+00 2.797207930049e+00 2.799262613219e+00 2.801678865148e+00 2.804152421719e+00 2.806326589309e+00 2.808034776350e+00 2.809380033773e+00 2.810667764962e+00 2.812185826032e+00 2.814053779862e+00 2.816208956794e+00 2.818486836186e+00 2.820711468890e+00 2.822753732746e+00 2.824552455266e+00 2.826133115054e+00 2.827628295705e+00 2.829240384824e+00 2.831153888540e+00 2.833406857701e+00 2.835842218408e+00 2.838180154475e+00 2.840197475137e+00 2.841865464154e+00 2.843341704902e+00 2.844857612571e+00 2.846596207659e+00 2.848610579221e+00 2.850831123884e+00 2.853118873360e+00 2.855319123594e+00 2.857302698651e+00 2.859005879778e+00 2.860492999405e+00 2.861962282235e+00 2.863669324899e+00 2.865759448878e+00 2.868162408807e+00 2.870618035101e+00 2.872826230887e+00 2.874640319748e+00 2.876154306024e+00 2.877628283019e+00 2.879314612800e+00 2.881306441671e+00 2.883518996739e+00 2.885791616044e+00 2.887985441860e+00 2.890029237238e+00 2.891900839471e+00 2.893607475899e+00 2.895193232901e+00 2.896775889998e+00 2.898539786360e+00 2.900625373395e+00 2.903019549916e+00 2.905490371025e+00 2.907702013445e+00 2.909445988086e+00 2.910788453771e+00 2.912068010807e+00 2.913682213936e+00 2.915826046623e+00 2.918354655156e+00 2.920871913993e+00 2.923022718147e+00 2.924697981547e+00 2.926093238541e+00 2.927541632690e+00 2.929288603305e+00 2.931356521086e+00 2.933578006051e+00 2.935755850126e+00 2.937793482294e+00 2.939722608784e+00 2.941607634551e+00 2.943467069872e+00 2.945269972553e+00 2.946989280851e+00 2.948693884518e+00 2.950534822179e+00 2.952648057193e+00 2.955007302499e+00 2.957399147751e+00 2.959531737090e+00 2.961221676937e+00 2.962551259199e+00 2.963847492443e+00 2.965504671073e+00 2.967721764083e+00 2.970355973578e+00 2.972990217842e+00 2.975192064768e+00 2.976770013526e+00 2.977901647344e+00 2.979030006753e+00 2.980611766910e+00 2.982818181913e+00 2.985458602756e+00 2.988091935735e+00 2.990292213665e+00 2.991895678312e+00 2.993082891578e+00 2.994261945642e+00 2.995823515681e+00 2.997917429535e+00 3.000388684663e+00 3.002891912460e+00 3.005088782007e+00 3.006835551866e+00 3.008245622662e+00 3.009601929657e+00 3.011188353051e+00 3.013134155451e+00 3.015375148554e+00 3.017695347574e+00 3.019867658429e+00 3.021770151531e+00 3.023436757518e+00 3.025007099076e+00 3.026652646388e+00 3.028484922129e+00 3.030507057726e+00 3.032631038191e+00 3.034733184024e+00 3.036718232258e+00 3.038558210220e+00 3.040292080832e+00 3.042000877058e+00 3.043767751323e+00 3.045630680877e+00 3.047582738629e+00 3.049574539370e+00 3.051541533793e+00 3.053438931958e+00 3.055258361128e+00 3.057030698412e+00 3.058795716478e+00 3.060595365120e+00 3.062450762407e+00 3.064348145243e+00 3.066255619330e+00 3.068144052157e+00 3.069996047278e+00 3.071811316194e+00 3.073612907238e+00 3.075423502353e+00 3.077259427839e+00 3.079111655607e+00 3.080970224504e+00 3.082824446153e+00 3.084669462144e+00 3.086509791709e+00 3.088352708412e+00 3.090197235115e+00 3.092037730348e+00 3.093871742446e+00 3.095694416725e+00 3.097518107881e+00 3.099345077549e+00 3.101180601818e+00 3.103017259320e+00 3.104840401487e+00 3.106645219888e+00 3.108437385597e+00 3.110227962002e+00 3.112026091757e+00 3.113832993921e+00 3.115636952271e+00 3.117427586416e+00 3.119206880486e+00 3.120985692013e+00 3.122775765701e+00 3.124576276872e+00 3.126380909306e+00 3.128177201131e+00 3.129958508044e+00 3.131738710862e+00 3.133521389198e+00 3.135316547339e+00 3.137111615334e+00 3.138895209937e+00 3.140664172494e+00 3.142421543023e+00 3.144183088366e+00 3.145947131218e+00 3.147710615319e+00 3.149464708228e+00 3.151206218588e+00 3.152944493321e+00 3.154691360432e+00 3.156445900295e+00 3.158199877820e+00 3.159944123622e+00 3.161679847928e+00 3.163414802289e+00 3.165158311225e+00 3.166908432187e+00 3.168651164174e+00 3.170377037794e+00 3.172089267496e+00 3.173799029491e+00 3.175514361014e+00 3.177231174586e+00 3.178941035086e+00 3.180637728069e+00 3.182326221097e+00 3.184019950183e+00 3.185717028138e+00 3.187416508851e+00 3.189111103950e+00 3.190797279256e+00 3.192480003898e+00 3.194163589892e+00 3.195847288609e+00 3.197523109967e+00 3.199189165581e+00 3.200851570219e+00 3.202514834642e+00 3.204176465157e+00 3.205833557847e+00 3.207484518961e+00 3.209129292210e+00 3.210775927677e+00 3.212422559091e+00 3.214069324796e+00 3.215706240978e+00 3.217339863929e+00 3.218965318120e+00 3.220589595318e+00 3.222212018405e+00 3.223829363248e+00 3.225439204256e+00 3.227046801481e+00 3.228655187031e+00 3.230254432246e+00 3.231850597549e+00 3.233443088644e+00 3.235031042807e+00 3.236619639006e+00 3.238204694817e+00 3.239779019577e+00 3.241349539331e+00 3.242911418884e+00 3.244472376512e+00 3.246029872178e+00 3.247584042896e+00 3.249136434369e+00 3.250680687388e+00 3.252224536824e+00 3.253761606070e+00 3.255291568429e+00 3.256816844244e+00 3.258337929810e+00 3.259855870830e+00 3.261369344316e+00 3.262881080352e+00 3.264385385975e+00 3.265886098334e+00 3.267381150240e+00 3.268869696846e+00 3.270352219648e+00 3.271829086650e+00 3.273304683716e+00 3.274775538125e+00 3.276242772608e+00 3.277701935119e+00 3.279155073903e+00 3.280599125392e+00 3.282040550856e+00 3.283477073813e+00 3.284913090370e+00 3.286342468897e+00 3.287766711846e+00 3.289185204463e+00 3.290595102471e+00 3.291998838087e+00 3.293400045999e+00 3.294797898443e+00 3.296191604731e+00 3.297578515752e+00 3.298959344490e+00 3.300331956659e+00 3.301700197404e+00 3.303062720745e+00 3.304421775792e+00 3.305776434386e+00 3.307125922307e+00 3.308466106774e+00 3.309802405167e+00 3.311129689122e+00 3.312451655358e+00 3.313769422958e+00 3.315083563175e+00 3.316389964819e+00 3.317690813075e+00 3.318981745860e+00 3.320266004475e+00 3.321544467241e+00 3.322818513528e+00 3.324086727759e+00 3.325347480322e+00 3.326600226131e+00 3.327845020666e+00 3.329083383842e+00 3.330316884892e+00 3.331542362955e+00 3.332763475320e+00 3.333977544007e+00 3.335182807532e+00 3.336381733776e+00 3.337574116020e+00 3.338759710386e+00 3.339938694684e+00 3.341112217590e+00 3.342278614690e+00 3.343435834919e+00 3.344587013583e+00 3.345730776186e+00 3.346866794010e+00 3.347996755437e+00 3.349120005821e+00 3.350234505787e+00 3.351341520043e+00 3.352441572138e+00 3.353533520846e+00 3.354616767528e+00 3.355694501905e+00 3.356763757588e+00 3.357823447983e+00 3.358879523862e+00 3.359924224592e+00 3.360963172426e+00 3.361995294864e+00 3.363017259890e+00 3.364031680416e+00 3.365038417423e+00 3.366037119366e+00 3.367029636927e+00 3.368013870547e+00 3.368985951209e+00 3.369954543874e+00 3.370911582978e+00 3.371859724487e+00 3.372801581698e+00 3.373734729935e+00 3.374660234516e+00 3.375575311787e+00 3.376480968455e+00 3.377377108081e+00 3.378266726125e+00 3.379146044636e+00 3.380019742690e+00 3.380881098908e+00 3.381735720725e+00 3.382579739134e+00 3.383415284798e+00 3.384241641409e+00 3.385057698861e+00 3.385867181357e+00 3.386667438855e+00 3.387456243374e+00 3.388236673951e+00 3.389007506051e+00 3.389769891580e+00 3.390524787340e+00 3.391270252578e+00 3.392001683602e+00 3.392725437132e+00 3.393440347277e+00 3.394143833177e+00 3.394839320140e+00 3.395524233157e+00 3.396197789212e+00 3.396861467836e+00 3.397517189085e+00 3.398161282644e+00 3.398795703928e+00 3.399421959805e+00 3.400034606491e+00 3.400639144663e+00 3.401230576045e+00 3.401815957774e+00 3.402388202435e+00 3.402951366099e+00 3.403504069902e+00 3.404045004117e+00 3.404575628835e+00 3.405095956895e+00 3.405606186865e+00 3.406105983489e+00 3.406594827760e+00 3.407072414706e+00 3.407536596560e+00 3.407992400747e+00 3.408435642787e+00 3.408868737159e+00 3.409290687291e+00 3.409702076251e+00 3.410100567171e+00 3.410489616588e+00 3.410865624466e+00 3.411231602835e+00 3.411584834505e+00 3.411925216392e+00 3.412257009703e+00 3.412576934887e+00 3.412884018070e+00 3.413179782862e+00 3.413461946491e+00 3.413732587906e+00 3.413991746361e+00 3.414240899928e+00 3.414475174701e+00 3.414698928347e+00 3.414908702261e+00 3.415107732725e+00 3.415293470776e+00 3.415466138346e+00 3.415629648148e+00 3.415777666428e+00 3.415913958489e+00 3.416038257596e+00 3.416150235765e+00 3.416248850402e+00 3.416335674560e+00 3.416409629228e+00 3.416470081060e+00 3.416517571718e+00 3.416552344147e+00 3.416573993065e+00 3.416583161950e+00 3.416577312586e+00 3.416559547770e+00 3.416529088980e+00 3.416483938068e+00 3.416426515072e+00 3.416354804798e+00 3.416269486258e+00 3.416172150920e+00 3.416059064209e+00 3.415931873537e+00 3.415793522167e+00 3.415638080867e+00 3.415472959744e+00 3.415291578848e+00 3.415095865589e+00 3.414887336465e+00 3.414664593500e+00 3.414424516810e+00 3.414173668511e+00 3.413908680970e+00 3.413626074666e+00 3.413332079918e+00 3.413024774009e+00 3.412698903540e+00 3.412360586948e+00 3.412008025480e+00 3.411640389505e+00 3.411258509118e+00 3.410861131542e+00 3.410448840387e+00 3.410020265804e+00 3.409578697895e+00 3.409122138245e+00 3.408649302314e+00 3.408162051536e+00 3.407659773991e+00 3.407142004119e+00 3.406609384313e+00 3.406061892105e+00 3.405495042892e+00 3.404916727617e+00 3.404321246353e+00 3.403709736131e+00 3.403082737598e+00 3.402439992961e+00 3.401782219794e+00 3.401109226373e+00 3.400418309089e+00 3.399712635338e+00 3.398992480218e+00 3.398252215482e+00 3.397497104451e+00 3.396727186352e+00 3.395940737381e+00 3.395136984749e+00 3.394315222692e+00 3.393480693242e+00 3.392626563600e+00 3.391758605612e+00 3.390873645250e+00 3.389969091049e+00 3.389050601037e+00 3.388114225833e+00 3.387160896751e+00 3.386191618132e+00 3.385204104434e+00 3.384200564443e+00 3.383179564258e+00 3.382140182004e+00 3.381085221134e+00 3.380012097357e+00 3.378922629648e+00 3.377816562766e+00 3.376691009478e+00 3.375548897723e+00 3.374387665279e+00 3.373211427589e+00 3.372017427367e+00 3.370805058424e+00 3.369573534002e+00 3.368326245116e+00 3.367058658942e+00 3.365775165484e+00 3.364474209766e+00 3.363153621994e+00 3.361815927295e+00 3.360460819576e+00 3.359086316740e+00 3.357693507559e+00 3.356282445287e+00 3.354854731025e+00 3.353405749484e+00 3.351941584158e+00 3.350458394214e+00 3.348955785636e+00 3.347432261722e+00 3.345893528848e+00 3.344334799031e+00 3.342758478806e+00 3.341163340479e+00 3.339549496706e+00 3.337915602026e+00 3.336263685809e+00 3.334592130472e+00 3.332901280141e+00 3.331193628152e+00 3.329465418036e+00 3.327718372463e+00 3.325952558279e+00 3.324166767352e+00 3.322362128449e+00 3.320537516539e+00 3.318694468019e+00 3.316832084222e+00 3.314950677132e+00 3.313048974284e+00 3.311128445218e+00 3.309189619381e+00 3.307228366767e+00 3.305250434656e+00 3.303252645802e+00 3.301233939289e+00 3.299194574259e+00 3.297137860741e+00 3.295059980223e+00 3.292961366197e+00 3.290845242577e+00 3.288707301583e+00 3.286550296766e+00 3.284374861619e+00 3.282176694322e+00 3.279960415264e+00 3.277723050039e+00 3.275467000379e+00 3.273189434301e+00 3.270892230541e+00 3.268576015874e+00 3.266239603120e+00 3.263880312312e+00 3.261502775727e+00 3.259106217296e+00 3.256687043730e+00 3.254248264880e+00 3.251789412698e+00 3.249310644643e+00 3.246811713570e+00 3.244289053332e+00 3.241749914638e+00 3.239189834028e+00 3.236607272625e+00 3.234006273098e+00 3.231384011404e+00 3.228740480829e+00 3.226075563227e+00 3.223392364117e+00 3.220688274125e+00 3.217962389517e+00 3.215217326986e+00 3.212450636324e+00 3.209661384148e+00 3.206855172960e+00 3.204025884792e+00 3.201175867601e+00 3.198305387728e+00 3.195414644691e+00 3.192503082290e+00 3.189569638796e+00 3.186615967792e+00 3.183642856816e+00 3.180647958070e+00 3.177632802039e+00 3.174596598210e+00 3.171537202900e+00 3.168459989924e+00 3.165359918492e+00 3.162239468492e+00 3.159099340800e+00 3.155937301696e+00 3.152754247320e+00 3.149550542472e+00 3.146326129056e+00 3.143079791781e+00 3.139813968125e+00 3.136527585399e+00 3.133218687965e+00 3.129889618272e+00 3.126540314013e+00 3.123169644439e+00 3.119776961579e+00 3.116365620659e+00 3.112930888833e+00 3.109476533288e+00 3.106001438247e+00 3.102505217869e+00 3.098989612963e+00 3.095450063600e+00 3.091892726039e+00 3.088313257887e+00 3.084712566675e+00 3.081091897613e+00 3.077448173318e+00 3.073785503275e+00 3.070102999776e+00 3.066397515008e+00 3.062673640181e+00 3.058927441513e+00 3.055160370122e+00 3.051373359028e+00 3.047564759998e+00 3.043738088710e+00 3.039887302967e+00 3.036019210442e+00 3.032128859513e+00 3.028217271707e+00 3.024286394429e+00 3.020333587489e+00 3.016362806329e+00 3.012370260567e+00 3.008357485552e+00 3.004323546290e+00 3.000270042717e+00 2.996196603038e+00 2.992099324579e+00 2.987986179410e+00 2.983850581942e+00 2.979695666389e+00 2.975521278746e+00 2.971325902731e+00 2.967111057713e+00 2.962875151292e+00 2.958619881560e+00 2.954344980669e+00 2.950049230940e+00 2.945734271475e+00 2.941400136396e+00 2.937045750681e+00 2.932671115617e+00 2.928277243659e+00 2.923863546748e+00 2.919430317604e+00 2.914978238119e+00 2.910504723769e+00 2.906013496650e+00 2.901503440721e+00 2.896971841185e+00 2.892424168931e+00 2.887853691749e+00 2.883266873768e+00 2.878659944234e+00 2.874033452380e+00 2.869390406878e+00 2.864725133156e+00 2.860043266394e+00 2.855342348870e+00 2.850622366121e+00 2.845882782681e+00 2.841125028749e+00 2.836349030051e+00 2.831554849715e+00 2.826741310895e+00 2.821909330527e+00 2.817061181166e+00 2.812193240483e+00 2.807307653977e+00 2.802403756924e+00 2.797482742874e+00 2.792542312941e+00 2.787584966140e+00 2.782608707908e+00 2.777616454919e+00 2.772604512525e+00 2.767575712653e+00 2.762531362948e+00 2.757467264684e+00 2.752386387397e+00 2.747288517521e+00 2.742173537412e+00 2.737040880555e+00 2.731890608161e+00 2.726725249139e+00 2.721543048287e+00 2.716341821370e+00 2.711125756020e+00 2.705892501833e+00 2.700643128532e+00 2.695375150148e+00 2.690094304172e+00 2.684794191156e+00 2.679478739299e+00 2.674147224150e+00 2.668799302036e+00 2.663435256174e+00 2.658054935973e+00 2.652660055816e+00 2.647248085913e+00 2.641820875893e+00 2.636380396162e+00 2.630920757927e+00 2.625448495785e+00 2.619958383604e+00 2.614456523262e+00 2.608937359622e+00 2.603403136247e+00 2.597854600455e+00 2.592290590177e+00 2.586710666696e+00 2.581118072226e+00 2.575511495486e+00 2.569887955324e+00 2.564250406086e+00 2.558599820331e+00 2.552934124062e+00 2.547255640433e+00 2.541559314096e+00 2.535853134379e+00 2.530131322968e+00 2.524396547911e+00 2.518648585275e+00 2.512886843057e+00 2.507109482267e+00 2.501321510710e+00 2.495518693095e+00 2.489703288167e+00 2.483874673336e+00 2.478033168084e+00 2.472178150946e+00 2.466311222318e+00 2.460431119976e+00 2.454540335580e+00 2.448634915143e+00 2.442717622838e+00 2.436789402564e+00 2.430847058735e+00 2.424894037837e+00 2.418929301384e+00 2.412952839740e+00 2.406965272304e+00 2.400965562953e+00 2.394953675168e+00 2.388930844234e+00 2.382897481110e+00 2.376852049039e+00 2.370797019105e+00 2.364731572661e+00 2.358652236687e+00 2.352564758201e+00 2.346466541312e+00 2.340358975330e+00 2.334238295552e+00 2.328110616400e+00 2.321972654738e+00 2.315823568879e+00 2.309666349815e+00 2.303498394781e+00 2.297322483006e+00 2.291135314930e+00 2.284942307267e+00 2.278737702096e+00 2.272523759478e+00 2.266304916532e+00 2.260072598973e+00 2.253835177476e+00 2.247589184745e+00 2.241333885482e+00 2.235071160474e+00 2.228800674296e+00 2.222523523435e+00 2.216237230935e+00 2.209946262952e+00 2.203646096469e+00 2.197340442607e+00 2.191028078586e+00 2.184708973625e+00 2.178383791622e+00 2.172049448027e+00 2.165713040284e+00 2.159368018936e+00 2.153018999491e+00 2.146663249861e+00 2.140302209809e+00 2.133937804201e+00 2.127565290081e+00 2.121192506915e+00 2.114810559033e+00 2.108427981640e+00 2.102038891110e+00 2.095646981099e+00 2.089253330271e+00 2.082852726124e+00 2.076452802641e+00 2.070045893815e+00 2.063639816167e+00 2.057228240655e+00 2.050816768378e+00 2.044401883099e+00 2.037983845063e+00 2.031567432581e+00 2.025146438050e+00 2.018728976748e+00 2.012304804253e+00 2.005884603897e+00 1.999460872247e+00 1.993040823330e+00 1.986620642552e+00 1.980196609314e+00 1.973780770038e+00 1.967359852349e+00 1.960947316211e+00 1.954529738470e+00 1.948119081596e+00 1.941708500938e+00 1.935299215544e+00 1.928897942232e+00 1.922494534975e+00 1.916101819581e+00 1.909705095669e+00 1.903321771075e+00 1.896937163294e+00 1.890560997616e+00 1.884190422769e+00 1.877824218026e+00 1.871469454827e+00 1.865113894494e+00 1.858775580092e+00 1.852435329389e+00 1.846111124415e+00 1.839790445837e+00 1.833480876071e+00 1.827181275967e+00 1.820888591698e+00 1.814613574540e+00 1.808339312759e+00 1.802086947151e+00 1.795837098705e+00 1.789606814603e+00 1.783386873978e+00 1.777179902247e+00 1.770990522540e+00 1.764807751526e+00 1.758650794919e+00 1.752498615239e+00 1.746370888645e+00 1.740253486261e+00 1.734156753621e+00 1.728077291511e+00 1.722014657251e+00 1.715974283445e+00 1.709945564572e+00 1.703947214549e+00 1.697957750165e+00 1.691998323408e+00 1.686056890691e+00 1.680137561398e+00 1.674243403655e+00 1.668367866765e+00 1.662522965585e+00 1.656694863690e+00 1.650899779366e+00 1.645123611922e+00 1.639377117809e+00 1.633656914288e+00 1.627962017908e+00 1.622298776724e+00 1.616660267773e+00 1.611054682147e+00 1.605475510961e+00 1.599928396140e+00 1.594412299741e+00 1.588926449421e+00 1.583475081163e+00 1.578052258521e+00 1.572667082180e+00 1.567311443062e+00 1.561993432626e+00 1.556710650426e+00 1.551460630330e+00 1.546249033109e+00 1.541070504673e+00 1.535933264765e+00 1.530829607555e+00 1.525767686303e+00 1.520740788508e+00 1.515753292440e+00 1.510805361143e+00 1.505895713020e+00 1.501031861612e+00 1.496200911880e+00 1.491417866463e+00 1.486671709041e+00 1.481970433528e+00 1.477310510939e+00 1.472692591097e+00 1.468119088729e+00 1.463586509724e+00 1.459100728584e+00 1.454655010949e+00 1.450256878932e+00 1.445899746026e+00 1.441588524549e+00 1.437322116790e+00 1.433099028421e+00 1.428923936728e+00 1.424789131365e+00 1.420704541762e+00 1.416661989575e+00 1.412666111740e+00 1.408716128194e+00 1.404809063235e+00 1.400950553304e+00 1.397132530844e+00 1.393365214667e+00 1.389638578238e+00 1.385958865184e+00 1.382323929039e+00 1.378729987675e+00 1.375185067588e+00 1.371678471979e+00 1.368219726915e+00 1.364802842966e+00 1.361428897362e+00 1.358097104959e+00 1.354805162764e+00 1.351559780778e+00 1.348350562086e+00 1.345185831938e+00 1.342058014129e+00 1.338971021079e+00 1.335922932166e+00 1.332911079447e+00 1.329939929122e+00 1.327002980557e+00 1.324104447038e+00 1.321238020330e+00 1.318409212059e+00 1.315611445243e+00 1.312847209011e+00 1.310116367924e+00 1.307414095965e+00 1.304746221738e+00 1.302102817431e+00 1.299491347121e+00 1.296905054898e+00 1.294346443219e+00 1.291813014453e+00 1.289302705520e+00 1.286818935782e+00 1.284352420078e+00 1.281912875155e+00 1.279487698294e+00 1.277085510947e+00 1.274698867800e+00 1.272329152001e+00 1.269977658344e+00 1.267635874830e+00 1.265313176983e+00 1.262997712251e+00 1.260698686296e+00 1.258404606945e+00 1.256121466151e+00 1.253847147306e+00 1.251576581844e+00 1.249317260634e+00 1.247054583909e+00 1.244802942398e+00 1.242549052319e+00 1.240299501522e+00 1.238047274751e+00 1.235795292138e+00 1.233544478594e+00 1.231284421535e+00 1.229030435527e+00 1.226762892384e+00 1.224496235191e+00 1.222219369679e+00 1.219938178567e+00 1.217649814131e+00 1.215349380151e+00 1.213046861532e+00 1.210726247857e+00 1.208404128564e+00 1.206063721257e+00 1.203717114102e+00 1.201356177768e+00 1.198982503191e+00 1.196600586969e+00 1.194199707851e+00 1.191794614299e+00 1.189366374998e+00 1.186933720640e+00 1.184483131436e+00 1.182019513995e+00 1.179547666936e+00 1.177054941741e+00 1.174561412753e+00 1.172043321478e+00 1.169524759774e+00 1.166986688987e+00 1.164442575556e+00 1.161891587036e+00 1.159324359845e+00 1.156760234330e+00 1.154175557701e+00 1.151600596950e+00 1.149007778872e+00 1.146419875220e+00 1.143829201456e+00 1.141234337118e+00 1.138651503998e+00 1.136057618669e+00 1.133486043659e+00 1.130905600743e+00 1.128346804199e+00 1.125794934054e+00 1.123255544359e+00 1.120744354896e+00 1.118236076968e+00 1.115768646798e+00 1.113309345252e+00 1.110893708160e+00 1.108499155903e+00 1.106144303084e+00 1.103832189095e+00 1.101550927419e+00 1.099331980968e+00 1.097143661296e+00 1.095027927930e+00 1.092955526854e+00 1.090952732794e+00 1.089016029420e+00 1.087139442353e+00 1.085355545187e+00 1.083630736973e+00 1.082009825680e+00 1.080459544524e+00 1.079013908449e+00 1.077662003269e+00 1.076407451550e+00 1.075273177183e+00 1.074233094691e+00 1.073327987249e+00 1.072527024808e+00 1.071863111805e+00 1.071324463295e+00 1.070918993766e+00 1.070660333601e+00 1.070532068142e+00 1.070567861185e+00 1.070737249779e+00 1.071075236336e+00 1.071565075309e+00 1.072217647677e+00 1.073040330396e+00 1.074022001010e+00 1.075184990623e+00 1.076509687568e+00 1.078018219946e+00 1.079700459581e+00 1.081559819587e+00 1.083600450574e+00 1.085817195887e+00 1.088218641583e+00 1.090795902633e+00 1.093554748770e+00 1.096491451034e+00 1.099602674210e+00 1.102893306725e+00 1.106350883709e+00 1.109981395841e+00 1.113778151209e+00 1.117731510193e+00 1.121853087188e+00 1.126115578640e+00 1.130536766398e+00 1.135092777620e+00 1.139786724046e+00 1.144614533263e+00 1.149552868038e+00 1.154621899390e+00 1.159779229975e+00 1.165050274381e+00 1.170401046164e+00 1.175831547168e+00 1.181341890957e+00 1.186894733703e+00 1.192518524377e+00 1.198160133080e+00 1.203847433849e+00 1.209541955320e+00 1.215240741312e+00 1.220944145001e+00 1.226612513386e+00 1.232269847093e+00 1.237865929415e+00 1.243422496973e+00 1.248904849586e+00 1.254307366602e+00 1.259625435702e+00 1.264829374681e+00 1.269929455978e+00 1.274891256598e+00 1.279721993089e+00 1.284394750909e+00 1.288908333402e+00 1.293243936738e+00 1.297395664601e+00 1.301351765674e+00 1.305099585388e+00 1.308635098488e+00 1.311936605740e+00 1.315011175860e+00 1.317829975319e+00 1.320407079529e+00 1.322713895577e+00 1.324756073161e+00 1.326528822790e+00 1.328005029161e+00 1.329210918451e+00 1.330105083409e+00 1.330718850472e+00 1.331017380748e+00 1.331013931828e+00 1.330707975928e+00 1.330075710124e+00 1.329148220628e+00 1.327888416995e+00 1.326327402280e+00 1.324443512853e+00 1.322245284423e+00 1.319740675399e+00 1.316912921540e+00 1.313789854520e+00 1.310350606710e+00 1.306616079681e+00 1.302582737932e+00 1.298257247336e+00 1.293651055568e+00 1.288760622329e+00 1.283602480231e+00 1.278183152837e+00 1.272506880416e+00 1.266589616222e+00 1.260441004484e+00 1.254066780674e+00 1.247491939296e+00 1.240713423006e+00 1.233760218059e+00 1.226639253470e+00 1.219367603139e+00 1.211968136587e+00 1.204446500996e+00 1.196835802686e+00 1.189141285132e+00 1.181392745710e+00 1.173604979111e+00 1.165801429950e+00 1.158004118279e+00 1.150232231356e+00 1.142511557070e+00 1.134857051591e+00 1.127301895094e+00 1.119855505452e+00 1.112551631123e+00 1.105400419327e+00 1.098431781350e+00 1.091661310954e+00 1.085104548224e+00 1.078791104586e+00 1.072721137180e+00 1.066930624513e+00 1.061416867490e+00 1.056203105554e+00 1.051302277903e+00 1.046717951149e+00 1.042472635330e+00 1.038563473720e+00 1.035011024429e+00 1.031816520887e+00 1.028992728143e+00 1.026546493966e+00 1.024485332474e+00 1.022818994030e+00 1.021555618676e+00 1.020708523649e+00 1.020282469946e+00 1.020293354795e+00 1.020747266702e+00 1.021660977635e+00 1.023041026665e+00 1.024902970733e+00 1.027256927110e+00 1.030108766613e+00 1.033473173451e+00 1.037349991991e+00 1.041748079987e+00 1.046664106617e+00 1.052097830406e+00 1.058038988606e+00 1.064476290017e+00 1.071395378801e+00 1.078764918211e+00 1.086566174549e+00 1.094754443943e+00 1.103298585809e+00 1.112145342920e+00 1.121245849583e+00 1.130549705597e+00 1.139987714387e+00 1.149506572103e+00 1.159033679242e+00 1.168504945095e+00 1.177853241073e+00 1.187008804954e+00 1.195906951995e+00 1.204483051116e+00 1.212676864143e+00 1.220424080128e+00 1.227680272806e+00 1.234388733562e+00 1.240509802284e+00 1.246004270544e+00 1.250838025270e+00 1.254991226250e+00 1.258437232742e+00 1.261168910425e+00 1.263173817093e+00 1.264453542779e+00 1.265007304654e+00 1.264850316344e+00 1.263990045231e+00 1.262444545695e+00 1.260237129101e+00 1.257385014147e+00 1.253920501555e+00 1.249861093251e+00 1.245242990101e+00 1.240089206159e+00 1.235120314062e+00 1.228916131792e+00 1.221926123548e+00 1.214764253122e+00 1.208015926694e+00 1.202049686778e+00 1.196912445876e+00 1.192313089687e+00 1.187714459101e+00 1.182516561796e+00 1.176247322085e+00 1.168713543737e+00 1.160070610297e+00 1.150777878155e+00 1.141466247091e+00 1.132738511124e+00 1.124995879572e+00 1.118302173595e+00 1.112376905563e+00 1.106687520569e+00 1.100645804533e+00 1.093784020524e+00 1.085930002469e+00 1.077255711154e+00 1.068243834076e+00 1.059539540573e+00 1.051750842767e+00 1.045261821322e+00 1.040104793132e+00 1.035971374317e+00 1.032296303903e+00 1.028466932531e+00 1.024014407818e+00 1.018760634312e+00 1.012870500682e+00 1.006802519671e+00 1.001139021646e+00 9.964074569780e-01 9.928916481346e-01 9.905305214446e-01 9.889356282779e-01 9.875206868566e-01 9.856947620950e-01 9.830434411615e-01 9.794790266692e-01 9.752592575962e-01 9.709135017564e-01 9.670827471393e-01 9.643277377897e-01 9.629413211595e-01 9.628737676608e-01 9.637836137096e-01 9.651415986651e-01 9.664443411129e-01 9.673844420192e-01 9.679607391783e-01 9.684596649864e-01 9.693772779226e-01 9.712221838718e-01 9.743189346595e-01 9.786723207980e-01 9.839228928868e-01 9.894024776030e-01 9.943161505718e-01 9.979429698483e-01 9.997956437215e-01 9.997380837429e-01 9.979840199747e-01 9.950485131019e-01 9.906862418324e-01 9.581687310857e-01 8.995759912893e-01 8.227490826678e-01 7.559018659201e-01 7.310179036115e-01 7.616451668329e-01 8.303096312223e-01 9.046738539666e-01 9.576386751431e-01 9.744483593479e-01 9.530266477144e-01 9.030040501128e-01 8.439856045130e-01 8.007804313360e-01 7.924780286153e-01 8.199101597546e-01 8.656717170608e-01 9.070307762686e-01 9.273506286427e-01 9.204314800358e-01 8.909115958156e-01 8.526532575425e-01 8.243444471716e-01 8.210144222100e-01 8.447496629022e-01 8.835373467740e-01 9.194865830236e-01 9.380770604049e-01 9.331744285306e-01 9.086095813484e-01 8.773848004150e-01 8.576138809113e-01 8.639263450997e-01 8.978216511369e-01 9.461325435912e-01 9.889362241260e-01 1.008744396896e+00 9.959259988321e-01 9.512900337028e-01 8.874265299088e-01 8.283583138914e-01 8.032440624641e-01 8.294602589928e-01 8.978205063122e-01 9.799962216853e-01 1.046588087827e+00 1.077142182082e+00 1.062852339222e+00 1.007238877156e+00 9.266774739405e-01 8.499059518829e-01 8.110405865872e-01 8.298732893345e-01 8.944765350003e-01 9.718356460119e-01 1.030175590039e+00 1.049777728252e+00 1.025027018467e+00 9.643717910192e-01 8.899023941962e-01 8.336145877847e-01 8.239137708980e-01 8.646509148775e-01 9.315303726615e-01 9.915605222103e-01 1.019976390242e+00 1.006042528908e+00 9.539398331707e-01 8.826188719865e-01 8.229448903604e-01 8.057857111839e-01 8.400533623323e-01 9.042897633809e-01 9.646505939794e-01 9.941971002978e-01 9.804033077889e-01 9.267945243154e-01 8.534095480304e-01 7.944218514830e-01 7.843986348937e-01 8.314566342165e-01 9.086061784743e-01 9.768848357441e-01 1.006277260224e+00 9.824105948686e-01 9.080035547295e-01 8.048392753304e-01 7.159001096552e-01 6.940729908312e-01 7.578688239401e-01 8.686511303882e-01 9.724523291585e-01 1.031105804762e+00 1.025831601932e+00 9.556165486860e-01 8.377764068861e-01 7.115987272279e-01 6.388385498574e-01 6.677051065873e-01 7.736440694167e-01 8.917622450023e-01 9.732579238671e-01 9.940330158601e-01 9.504388358116e-01 8.578462594542e-01 7.518636096469e-01 6.855229743082e-01 7.003497058885e-01 7.818870608663e-01 8.769882182542e-01 9.401436914210e-01 9.479791949903e-01 8.988268445926e-01 8.129817444152e-01 7.340106408438e-01 7.170488629364e-01 7.839913389454e-01 8.979845599557e-01 1.003792546959e+00 1.061264008541e+00 1.051183965740e+00 9.753709617632e-01 8.595418042824e-01 7.588118765852e-01 7.457717032781e-01 8.447387692355e-01 1.008346572636e+00
 2.713004864485e+00 2.714369079753e+00 2.715810931998e+00 2.717527395881e+00 2.719571046646e+00 2.721823760176e+00 2.724078674407e+00 2.726141392992e+00 2.727930419365e+00 2.729492947888e+00 2.730975368231e+00 2.732565632237e+00 2.734399360283e+00 2.736503150602e+00 2.738776031319e+00 2.741039758477e+00 2.743142002109e+00 2.745019790308e+00 2.746711964105e+00 2.748336882637e+00 2.750036020347e+00 2.751929624871e+00 2.754073376469e+00 2.756428268304e+00 2.758843651660e+00 2.761123562591e+00 2.763107014343e+00 2.764785712247e+00 2.766318778795e+00 2.767955352827e+00 2.769892548480e+00 2.772173258207e+00 2.774661809365e+00 2.777109237593e+00 2.779262487980e+00 2.781001028897e+00 2.782407687081e+00 2.783745562393e+00 2.785339669813e+00 2.787373830383e+00 2.789772558192e+00 2.792228486550e+00 2.794388654031e+00 2.796079790278e+00 2.797407837337e+00 2.798674632577e+00 2.800169908812e+00 2.802016658918e+00 2.804152451155e+00 2.806411476412e+00 2.808614379093e+00 2.810633014368e+00 2.812405561233e+00 2.813961739923e+00 2.815434742863e+00 2.817031065534e+00 2.818927133054e+00 2.821160536332e+00 2.823570357470e+00 2.825882725990e+00 2.827878149224e+00 2.829531254396e+00 2.830994108424e+00 2.832495741381e+00 2.834217215312e+00 2.836210259877e+00 2.838409102095e+00 2.840678826579e+00 2.842863132159e+00 2.844828269578e+00 2.846512286223e+00 2.847977760821e+00 2.849427254705e+00 2.851113972252e+00 2.853186508111e+00 2.855567817479e+00 2.857999493417e+00 2.860182494573e+00 2.861973646111e+00 2.863469280406e+00 2.864926456320e+00 2.866595333971e+00 2.868566696128e+00 2.870755778828e+00 2.873004822627e+00 2.875178354251e+00 2.877203282353e+00 2.879057471015e+00 2.880744240034e+00 2.882308391978e+00 2.883869199942e+00 2.885612637858e+00 2.887678086053e+00 2.890051575960e+00 2.892499381895e+00 2.894686125241e+00 2.896405378583e+00 2.897727391449e+00 2.898989225231e+00 2.900586294086e+00 2.902709522985e+00 2.905212795164e+00 2.907704209305e+00 2.909830407894e+00 2.911485896552e+00 2.912863326551e+00 2.914293907713e+00 2.916021204940e+00 2.918065072646e+00 2.920262632621e+00 2.922416103787e+00 2.924430901269e+00 2.926340415064e+00 2.928203784498e+00 2.930042432520e+00 2.931820804490e+00 2.933517294850e+00 2.935199905332e+00 2.937019498350e+00 2.939110229174e+00 2.941447634488e+00 2.943816483765e+00 2.945923931253e+00 2.947589728503e+00 2.948896551750e+00 2.950174144201e+00 2.951810898137e+00 2.954005546245e+00 2.956614900693e+00 2.959222181973e+00 2.961398121222e+00 2.962952729489e+00 2.964063176659e+00 2.965174213088e+00 2.966735009969e+00 2.968918550534e+00 2.971532410826e+00 2.974138475899e+00 2.976312527946e+00 2.977893230787e+00 2.979059652841e+00 2.980220327848e+00 2.981759059556e+00 2.983828494383e+00 2.986273777357e+00 2.988749584024e+00 2.990921443016e+00 2.992643502978e+00 2.994031992659e+00 2.995366285194e+00 2.996928826156e+00 2.998849885435e+00 3.001065494116e+00 3.003359372744e+00 3.005505841759e+00 3.007382737106e+00 3.009025458486e+00 3.010571698791e+00 3.012194034635e+00 3.014001837550e+00 3.015998604527e+00 3.018097019784e+00 3.020172122708e+00 3.022131449944e+00 3.023948010198e+00 3.025656190234e+00 3.027341036596e+00 3.029082968324e+00 3.030921558159e+00 3.032847506821e+00 3.034813438319e+00 3.036754418638e+00 3.038626669533e+00 3.040421131874e+00 3.042167804262e+00 3.043906838079e+00 3.045681634246e+00 3.047510079829e+00 3.049382083640e+00 3.051263529789e+00 3.053125786070e+00 3.054951742813e+00 3.056740780351e+00 3.058516691715e+00 3.060301094042e+00 3.062110660799e+00 3.063936502039e+00 3.065768672305e+00 3.067596151795e+00 3.069415301451e+00 3.071229115511e+00 3.073044707488e+00 3.074862907831e+00 3.076676594492e+00 3.078482281809e+00 3.080278451333e+00 3.082074272305e+00 3.083875201705e+00 3.085682658273e+00 3.087492026652e+00 3.089287554376e+00 3.091065672115e+00 3.092830624248e+00 3.094594058159e+00 3.096365376663e+00 3.098143849522e+00 3.099920528571e+00 3.101683460829e+00 3.103436683163e+00 3.105186333225e+00 3.106949849906e+00 3.108722080973e+00 3.110499043773e+00 3.112266473128e+00 3.114020366585e+00 3.115771521938e+00 3.117526335811e+00 3.119293825890e+00 3.121059695972e+00 3.122815428497e+00 3.124556015730e+00 3.126285105605e+00 3.128018306961e+00 3.129754368472e+00 3.131488879761e+00 3.133214770017e+00 3.134927085433e+00 3.136636872539e+00 3.138354955981e+00 3.140081059928e+00 3.141805821864e+00 3.143520802725e+00 3.145228081008e+00 3.146933373976e+00 3.148648210372e+00 3.150369322126e+00 3.152083577427e+00 3.153779704752e+00 3.155462923026e+00 3.157142248161e+00 3.158829217599e+00 3.160515879123e+00 3.162196896130e+00 3.163863306710e+00 3.165522891199e+00 3.167187301227e+00 3.168853683341e+00 3.170523530829e+00 3.172188565524e+00 3.173844255197e+00 3.175497357143e+00 3.177151591915e+00 3.178804273168e+00 3.180450410587e+00 3.182086921347e+00 3.183718943166e+00 3.185351667403e+00 3.186983601674e+00 3.188609971190e+00 3.190229704332e+00 3.191845321795e+00 3.193460551290e+00 3.195077311937e+00 3.196692158454e+00 3.198300357578e+00 3.199901331091e+00 3.201497007308e+00 3.203091314899e+00 3.204680856394e+00 3.206268543539e+00 3.207847218101e+00 3.209424599916e+00 3.211000679648e+00 3.212569542192e+00 3.214135464542e+00 3.215695495839e+00 3.217252550492e+00 3.218809672510e+00 3.220363857621e+00 3.221908306614e+00 3.223445858286e+00 3.224977171384e+00 3.226506005262e+00 3.228032092141e+00 3.229554615288e+00 3.231074776661e+00 3.232588106641e+00 3.234100759606e+00 3.235606118768e+00 3.237103930332e+00 3.238597086576e+00 3.240087084353e+00 3.241572853909e+00 3.243054064286e+00 3.244533391206e+00 3.246005886456e+00 3.247474762197e+00 3.248938244689e+00 3.250393564009e+00 3.251844842422e+00 3.253288759726e+00 3.254732674055e+00 3.256171085619e+00 3.257606619707e+00 3.259032675052e+00 3.260453612826e+00 3.261865367090e+00 3.263273907016e+00 3.264678455281e+00 3.266081266974e+00 3.267478830596e+00 3.268870158328e+00 3.270255720030e+00 3.271633098984e+00 3.273004549969e+00 3.274371868136e+00 3.275738138879e+00 3.277098172969e+00 3.278452964388e+00 3.279800395934e+00 3.281140858499e+00 3.282475623450e+00 3.283805350111e+00 3.285131295899e+00 3.286453633825e+00 3.287768686483e+00 3.289077377067e+00 3.290378156239e+00 3.291672882192e+00 3.292962853647e+00 3.294246388203e+00 3.295527590527e+00 3.296800478198e+00 3.298068174234e+00 3.299326505232e+00 3.300576376855e+00 3.301821268408e+00 3.303062246977e+00 3.304295416167e+00 3.305523561128e+00 3.306744256578e+00 3.307954283748e+00 3.309158814030e+00 3.310359162623e+00 3.311550109715e+00 3.312739233612e+00 3.313918459758e+00 3.315090205397e+00 3.316256460677e+00 3.317414103001e+00 3.318566791307e+00 3.319711703839e+00 3.320851754894e+00 3.321983261938e+00 3.323107307765e+00 3.324224645492e+00 3.325335052963e+00 3.326436355467e+00 3.327533619853e+00 3.328622470290e+00 3.329702883082e+00 3.330775739306e+00 3.331841920962e+00 3.332899479617e+00 3.333950218600e+00 3.334992372806e+00 3.336027360951e+00 3.337053895030e+00 3.338074834306e+00 3.339086583244e+00 3.340090835158e+00 3.341089238265e+00 3.342076769654e+00 3.343058370120e+00 3.344030899890e+00 3.344995715571e+00 3.345953855266e+00 3.346903031046e+00 3.347841835260e+00 3.348775934764e+00 3.349698832434e+00 3.350613864694e+00 3.351520612388e+00 3.352420847211e+00 3.353312213136e+00 3.354192656223e+00 3.355065489936e+00 3.355927482690e+00 3.356783153151e+00 3.357628876739e+00 3.358467318797e+00 3.359295909312e+00 3.360115982302e+00 3.360926289499e+00 3.361727972725e+00 3.362520437702e+00 3.363303704811e+00 3.364078687455e+00 3.364844416604e+00 3.365599762709e+00 3.366346447575e+00 3.367084169366e+00 3.367812944721e+00 3.368533573445e+00 3.369245276019e+00 3.369942515941e+00 3.370633593741e+00 3.371315049756e+00 3.371985379705e+00 3.372646462766e+00 3.373299048447e+00 3.373938371086e+00 3.374568854331e+00 3.375192114437e+00 3.375801584744e+00 3.376405124396e+00 3.376996044188e+00 3.377577033062e+00 3.378146876534e+00 3.378707060885e+00 3.379258581755e+00 3.379798367613e+00 3.380328818705e+00 3.380848349403e+00 3.381357005764e+00 3.381854606252e+00 3.382342950421e+00 3.382819966700e+00 3.383286634863e+00 3.383744292743e+00 3.384189364016e+00 3.384622356413e+00 3.385044961403e+00 3.385456297816e+00 3.385857650579e+00 3.386248375844e+00 3.386627550042e+00 3.386993406380e+00 3.387351870924e+00 3.387696196373e+00 3.388030256169e+00 3.388352804870e+00 3.388662218293e+00 3.388962412235e+00 3.389251555918e+00 3.389527121250e+00 3.389791961655e+00 3.390043715190e+00 3.390283644088e+00 3.390512251604e+00 3.390730241193e+00 3.390934714456e+00 3.391128705417e+00 3.391309069845e+00 3.391476722913e+00 3.391633031589e+00 3.391776102995e+00 3.391908963185e+00 3.392029166301e+00 3.392134982960e+00 3.392230786826e+00 3.392313559412e+00 3.392382106058e+00 3.392440896038e+00 3.392486271473e+00 3.392518008585e+00 3.392537007670e+00 3.392544656141e+00 3.392537100756e+00 3.392517728723e+00 3.392485376918e+00 3.392439532630e+00 3.392380890960e+00 3.392309097545e+00 3.392224396630e+00 3.392125903472e+00 3.392012977341e+00 3.391889498390e+00 3.391749271622e+00 3.391596517090e+00 3.391432189560e+00 3.391251358646e+00 3.391059853162e+00 3.390853515483e+00 3.390632132457e+00 3.390398003561e+00 3.390150700903e+00 3.389886330897e+00 3.389610241370e+00 3.389320141399e+00 3.389014301191e+00 3.388696399570e+00 3.388364829051e+00 3.388015767220e+00 3.387654031941e+00 3.387277943506e+00 3.386887962032e+00 3.386482562314e+00 3.386063204838e+00 3.385628458848e+00 3.385178324574e+00 3.384714280980e+00 3.384237143478e+00 3.383742464840e+00 3.383234376242e+00 3.382711406873e+00 3.382172099628e+00 3.381621028095e+00 3.381051797580e+00 3.380466111697e+00 3.379868406212e+00 3.379253079211e+00 3.378622745441e+00 3.377978237979e+00 3.377315896965e+00 3.376640215691e+00 3.375949107276e+00 3.375241929580e+00 3.374519159615e+00 3.373780826320e+00 3.373024104867e+00 3.372253825055e+00 3.371466143916e+00 3.370665533453e+00 3.369845362261e+00 3.369009319764e+00 3.368158890869e+00 3.367290219819e+00 3.366407248111e+00 3.365509904462e+00 3.364591296088e+00 3.363659668027e+00 3.362710364028e+00 3.361744116563e+00 3.360763598234e+00 3.359764822046e+00 3.358748828307e+00 3.357717328122e+00 3.356667046283e+00 3.355600637606e+00 3.354518628402e+00 3.353418492710e+00 3.352304777095e+00 3.351169703395e+00 3.350018705249e+00 3.348850513471e+00 3.347665628675e+00 3.346465064536e+00 3.345245094164e+00 3.344007672841e+00 3.342754074842e+00 3.341481712813e+00 3.340192108512e+00 3.338886825499e+00 3.337562902485e+00 3.336219512995e+00 3.334861414127e+00 3.333484277673e+00 3.332089591182e+00 3.330674909801e+00 3.329246266144e+00 3.327796730881e+00 3.326330825565e+00 3.324848148007e+00 3.323345062375e+00 3.321823418053e+00 3.320284748767e+00 3.318728507026e+00 3.317154215063e+00 3.315561704126e+00 3.313950945111e+00 3.312321291176e+00 3.310672316053e+00 3.309006738138e+00 3.307321153595e+00 3.305618283027e+00 3.303897601616e+00 3.302156597247e+00 3.300397781119e+00 3.298621075947e+00 3.296823892553e+00 3.295009647383e+00 3.293175466546e+00 3.291324281269e+00 3.289453357869e+00 3.287563734644e+00 3.285654095309e+00 3.283728759366e+00 3.281781076049e+00 3.279816048968e+00 3.277832892090e+00 3.275828851097e+00 3.273805385101e+00 3.271764356025e+00 3.269704056356e+00 3.267623112781e+00 3.265524648369e+00 3.263406767106e+00 3.261269515889e+00 3.259113191609e+00 3.256936174631e+00 3.254740704204e+00 3.252526482444e+00 3.250292836080e+00 3.248039610241e+00 3.245765893665e+00 3.243474773614e+00 3.241163699282e+00 3.238830693571e+00 3.236481109923e+00 3.234111552881e+00 3.231721791822e+00 3.229311757228e+00 3.226883443940e+00 3.224435175446e+00 3.221967604599e+00 3.219477204124e+00 3.216971078412e+00 3.214445142939e+00 3.211897381887e+00 3.209330907196e+00 3.206744672341e+00 3.204138580921e+00 3.201511449127e+00 3.198866812430e+00 3.196202469860e+00 3.193516259414e+00 3.190811584167e+00 3.188087060470e+00 3.185340922362e+00 3.182577342469e+00 3.179793251958e+00 3.176988282259e+00 3.174163726105e+00 3.171320139994e+00 3.168455714011e+00 3.165572045840e+00 3.162667026259e+00 3.159744713955e+00 3.156799922323e+00 3.153838023055e+00 3.150854767337e+00 3.147848627220e+00 3.144827572676e+00 3.141782301183e+00 3.138719922114e+00 3.135636678173e+00 3.132532801871e+00 3.129409964869e+00 3.126266309700e+00 3.123103400174e+00 3.119919627202e+00 3.116716476560e+00 3.113495128361e+00 3.110251710717e+00 3.106989207709e+00 3.103705911964e+00 3.100404849336e+00 3.097081135794e+00 3.093740189302e+00 3.090376553727e+00 3.086994281471e+00 3.083592777265e+00 3.080170293865e+00 3.076729893807e+00 3.073267643353e+00 3.069787400759e+00 3.066286701702e+00 3.062766103759e+00 3.059225662640e+00 3.055663901392e+00 3.052083833971e+00 3.048484889861e+00 3.044865093463e+00 3.041227006985e+00 3.037568490271e+00 3.033888930464e+00 3.030191544158e+00 3.026472978266e+00 3.022737837466e+00 3.018980598048e+00 3.015206176810e+00 3.011409855676e+00 3.007594780050e+00 3.003760694683e+00 2.999906740867e+00 2.996034923149e+00 2.992143225156e+00 2.988232036837e+00 2.984301201472e+00 2.980351675602e+00 2.976383131892e+00 2.972393412396e+00 2.968387305151e+00 2.964360294147e+00 2.960315179563e+00 2.956252523283e+00 2.952169462074e+00 2.948067894798e+00 2.943947071171e+00 2.939807145165e+00 2.935648850223e+00 2.931472979110e+00 2.927276352015e+00 2.923063914589e+00 2.918831198022e+00 2.914579949202e+00 2.910309638416e+00 2.906022749826e+00 2.901716384692e+00 2.897392386194e+00 2.893048499557e+00 2.888687875782e+00 2.884309835967e+00 2.879911573075e+00 2.875498000014e+00 2.871063072041e+00 2.866613199736e+00 2.862144883017e+00 2.857657313779e+00 2.853154261055e+00 2.848632118041e+00 2.844092910595e+00 2.839537334817e+00 2.834962967003e+00 2.830370124071e+00 2.825760530020e+00 2.821134227196e+00 2.816491809494e+00 2.811830470905e+00 2.807151876136e+00 2.802457279922e+00 2.797746587436e+00 2.793017818777e+00 2.788272989049e+00 2.783511325172e+00 2.778732668148e+00 2.773937583426e+00 2.769125131249e+00 2.764297716836e+00 2.759452008953e+00 2.754591202561e+00 2.749714434074e+00 2.744821128230e+00 2.739911479876e+00 2.734987015735e+00 2.730044891486e+00 2.725088508441e+00 2.720114099741e+00 2.715126314751e+00 2.710123405096e+00 2.705102497797e+00 2.700067591756e+00 2.695017701369e+00 2.689952602297e+00 2.684869313205e+00 2.679775208666e+00 2.674662762465e+00 2.669536527764e+00 2.664395183612e+00 2.659238363312e+00 2.654067571999e+00 2.648881028641e+00 2.643682286339e+00 2.638465598586e+00 2.633236542286e+00 2.627995448338e+00 2.622734927265e+00 2.617464320079e+00 2.612177504844e+00 2.606879052057e+00 2.601565210940e+00 2.596236996383e+00 2.590895275519e+00 2.585540170624e+00 2.580170417788e+00 2.574788634809e+00 2.569393646845e+00 2.563983338014e+00 2.558560256900e+00 2.553124504558e+00 2.547675290775e+00 2.542214694735e+00 2.536737950379e+00 2.531251139121e+00 2.525751090787e+00 2.520237786181e+00 2.514713867231e+00 2.509175624312e+00 2.503624911628e+00 2.498063080410e+00 2.492487978752e+00 2.486901301119e+00 2.481301972258e+00 2.475691668522e+00 2.470068577933e+00 2.464434423803e+00 2.458788242730e+00 2.453132171522e+00 2.447462385543e+00 2.441782917041e+00 2.436092251825e+00 2.430388865604e+00 2.424676830385e+00 2.418951930211e+00 2.413217430349e+00 2.407472576428e+00 2.401716747869e+00 2.395949590553e+00 2.390172139021e+00 2.384385683581e+00 2.378586888467e+00 2.372780311722e+00 2.366964287781e+00 2.361134665448e+00 2.355298479736e+00 2.349451422459e+00 2.343596384927e+00 2.337730512947e+00 2.331856539069e+00 2.325973322546e+00 2.320080341523e+00 2.314179681732e+00 2.308270096326e+00 2.302352489247e+00 2.296424334261e+00 2.290490123972e+00 2.284546637031e+00 2.278594304584e+00 2.272637021733e+00 2.266667538815e+00 2.260693297950e+00 2.254711577054e+00 2.248721433008e+00 2.242723953712e+00 2.236719787819e+00 2.230709690722e+00 2.224690177183e+00 2.218667616761e+00 2.212636506236e+00 2.206599016860e+00 2.200557555813e+00 2.194507220364e+00 2.188454113189e+00 2.182391040088e+00 2.176326911796e+00 2.170255122135e+00 2.164178907262e+00 2.158096546799e+00 2.152010099612e+00 2.145920039283e+00 2.139823574982e+00 2.133725774461e+00 2.127620172786e+00 2.121514568548e+00 2.115402616169e+00 2.109287602820e+00 2.103172203812e+00 2.097049578224e+00 2.090928871443e+00 2.084801545328e+00 2.078674244001e+00 2.072542364314e+00 2.066410914580e+00 2.060276656212e+00 2.054139933017e+00 2.048004818670e+00 2.041865530383e+00 2.035729599527e+00 2.029587654933e+00 2.023449858632e+00 2.017308902999e+00 2.011170955721e+00 2.005034152375e+00 1.998893798833e+00 1.992761611117e+00 1.986624275430e+00 1.980495460226e+00 1.974362171508e+00 1.968235937568e+00 1.962109563397e+00 1.955985218444e+00 1.949868850594e+00 1.943750124984e+00 1.937642514839e+00 1.931530664135e+00 1.925432706337e+00 1.919332890115e+00 1.913242686961e+00 1.907157290024e+00 1.901076038400e+00 1.895006699936e+00 1.888936298259e+00 1.882883512923e+00 1.876828385583e+00 1.870788768307e+00 1.864753138858e+00 1.858728158410e+00 1.852714169838e+00 1.846705060866e+00 1.840715575599e+00 1.834724353097e+00 1.828756054345e+00 1.822790404460e+00 1.816843836252e+00 1.810906077464e+00 1.804981570859e+00 1.799074499300e+00 1.793174485360e+00 1.787298937346e+00 1.781427842292e+00 1.775581340965e+00 1.769743167736e+00 1.763926562029e+00 1.758126049259e+00 1.752341527234e+00 1.746578302294e+00 1.740827278166e+00 1.735104925941e+00 1.729391069769e+00 1.723706267577e+00 1.718039183484e+00 1.712392169038e+00 1.706769969225e+00 1.701166182562e+00 1.695589882743e+00 1.690031846599e+00 1.684503049541e+00 1.678994101979e+00 1.673512639872e+00 1.668057157525e+00 1.662624854131e+00 1.657222701991e+00 1.651843357366e+00 1.646495145593e+00 1.641172757508e+00 1.635880504234e+00 1.630617336869e+00 1.625382482426e+00 1.620180593956e+00 1.615004623896e+00 1.609864730575e+00 1.604753152010e+00 1.599675639555e+00 1.594631417431e+00 1.589617583536e+00 1.584639814711e+00 1.579693020583e+00 1.574785667821e+00 1.569907424385e+00 1.565068615636e+00 1.560262115541e+00 1.555491850723e+00 1.550758967301e+00 1.546061180473e+00 1.541403859697e+00 1.536779290332e+00 1.532196273848e+00 1.527649244635e+00 1.523141988184e+00 1.518671932304e+00 1.514240283127e+00 1.509849401590e+00 1.505495117527e+00 1.501184478448e+00 1.496907174063e+00 1.492675817551e+00 1.488479975691e+00 1.484325075795e+00 1.480210429562e+00 1.476133789524e+00 1.472101209953e+00 1.468103428585e+00 1.464150356786e+00 1.460233962686e+00 1.456358333034e+00 1.452524529570e+00 1.448727060835e+00 1.444972891880e+00 1.441252742683e+00 1.437577293420e+00 1.433937195153e+00 1.430337492074e+00 1.426776354750e+00 1.423248774769e+00 1.419764820413e+00 1.416312401505e+00 1.412900009769e+00 1.409524245667e+00 1.406182110055e+00 1.402877641140e+00 1.399604221749e+00 1.396370096372e+00 1.393165427625e+00 1.389997453998e+00 1.386858372164e+00 1.383753468669e+00 1.380678772333e+00 1.377632668244e+00 1.374619223922e+00 1.371631680104e+00 1.368674734357e+00 1.365741233345e+00 1.362837453389e+00 1.359956833656e+00 1.357100122714e+00 1.354269450037e+00 1.351458190299e+00 1.348672016274e+00 1.345902061991e+00 1.343156329638e+00 1.340425423032e+00 1.337712657679e+00 1.335018684525e+00 1.332336286351e+00 1.329672108848e+00 1.327016575325e+00 1.324377700345e+00 1.321746111491e+00 1.319125279600e+00 1.316512585402e+00 1.313907289368e+00 1.311310339894e+00 1.308714567981e+00 1.306126283987e+00 1.303538453564e+00 1.300954965783e+00 1.298368808014e+00 1.295783961417e+00 1.293197124741e+00 1.290605695593e+00 1.288014876100e+00 1.285412615558e+00 1.282810133466e+00 1.280196447143e+00 1.277577400510e+00 1.274946753611e+00 1.272307012855e+00 1.269657397972e+00 1.266990533422e+00 1.264318480501e+00 1.261625496941e+00 1.258922904868e+00 1.256200290308e+00 1.253464572076e+00 1.250712892035e+00 1.247939433537e+00 1.245153922527e+00 1.242342508534e+00 1.239519046575e+00 1.236668800968e+00 1.233803973801e+00 1.230916314948e+00 1.228005472260e+00 1.225079167704e+00 1.222124605780e+00 1.219157158558e+00 1.216159632891e+00 1.213148047447e+00 1.210111365087e+00 1.207053169159e+00 1.203978552822e+00 1.200876989441e+00 1.197765685328e+00 1.194622343923e+00 1.191471461275e+00 1.188296039277e+00 1.185106929155e+00 1.181903370092e+00 1.178678436934e+00 1.175450097057e+00 1.172195876106e+00 1.168944935549e+00 1.165673082174e+00 1.162399243143e+00 1.159118845674e+00 1.155829920803e+00 1.152549345418e+00 1.149254890360e+00 1.145977609342e+00 1.142691276932e+00 1.139423509576e+00 1.136159851099e+00 1.132908291367e+00 1.129683693525e+00 1.126461187800e+00 1.123279894408e+00 1.120108258921e+00 1.116980676533e+00 1.113875946166e+00 1.110812703156e+00 1.107797045558e+00 1.104813519679e+00 1.101898412036e+00 1.099017365114e+00 1.096214540352e+00 1.093462323979e+00 1.090787464445e+00 1.088185413130e+00 1.085651780959e+00 1.083221521791e+00 1.080859346416e+00 1.078612288000e+00 1.076446930450e+00 1.074399509722e+00 1.072458578612e+00 1.070629630336e+00 1.068935236876e+00 1.067350903279e+00 1.065919102625e+00 1.064606557078e+00 1.063451942086e+00 1.062438337068e+00 1.061578444677e+00 1.060886703616e+00 1.060344082471e+00 1.059989112381e+00 1.059787329227e+00 1.059778768820e+00 1.059943251117e+00 1.060295358408e+00 1.060840767718e+00 1.061567712378e+00 1.062504077144e+00 1.063622288230e+00 1.064952586801e+00 1.066478337124e+00 1.068207651049e+00 1.070142663640e+00 1.072276277966e+00 1.074621965566e+00 1.077163239832e+00 1.079914146539e+00 1.082861527507e+00 1.086006979929e+00 1.089355348635e+00 1.092888840377e+00 1.096618567065e+00 1.100529887746e+00 1.104621247822e+00 1.108894102495e+00 1.113327473366e+00 1.117934688859e+00 1.122688892061e+00 1.127598379553e+00 1.132650332915e+00 1.137827348274e+00 1.143141682246e+00 1.148555340919e+00 1.154090186188e+00 1.159710550129e+00 1.165417289274e+00 1.171205036143e+00 1.177042328788e+00 1.182949470600e+00 1.188876508128e+00 1.194848078595e+00 1.200826443088e+00 1.206808079192e+00 1.212788031984e+00 1.218731083401e+00 1.224657989143e+00 1.230517649144e+00 1.236332023585e+00 1.242064075547e+00 1.247710460423e+00 1.253263458173e+00 1.258693501362e+00 1.264012737702e+00 1.269182393654e+00 1.274213079460e+00 1.279076378595e+00 1.283770238543e+00 1.288279135698e+00 1.292591257860e+00 1.296702535619e+00 1.300593511807e+00 1.304265685524e+00 1.307695395421e+00 1.310888949055e+00 1.313823267441e+00 1.316505353564e+00 1.318914514377e+00 1.321052076864e+00 1.322914544589e+00 1.324480253352e+00 1.325770456018e+00 1.326749415155e+00 1.327445042309e+00 1.327825562584e+00 1.327908493602e+00 1.327685794315e+00 1.327145168182e+00 1.326311196004e+00 1.325150089318e+00 1.323697069724e+00 1.321923912122e+00 1.319851218945e+00 1.317476772480e+00 1.314792597028e+00 1.311826162650e+00 1.308553680949e+00 1.305003789822e+00 1.301166847950e+00 1.297055951489e+00 1.292680683801e+00 1.288036722854e+00 1.283148396503e+00 1.278012539932e+00 1.272642882217e+00 1.267051839971e+00 1.261248250741e+00 1.255243527131e+00 1.249054931654e+00 1.242686812625e+00 1.236163805654e+00 1.229492895361e+00 1.222693314119e+00 1.215783221599e+00 1.208771842262e+00 1.201687978937e+00 1.194536199301e+00 1.187347024307e+00 1.180131440040e+00 1.172910837884e+00 1.165705809839e+00 1.158533767156e+00 1.151416928370e+00 1.144368824124e+00 1.137417317537e+00 1.130570615550e+00 1.123859202877e+00 1.117289627571e+00 1.110886944328e+00 1.104664976840e+00 1.098635211303e+00 1.092822543008e+00 1.087225585639e+00 1.081876291629e+00 1.076766665734e+00 1.071921119352e+00 1.067347180541e+00 1.063045750814e+00 1.059040028468e+00 1.055322719203e+00 1.051914630668e+00 1.048814966234e+00 1.046036643342e+00 1.043586465538e+00 1.041471627100e+00 1.039703745409e+00 1.038290375923e+00 1.037245757883e+00 1.036578281270e+00 1.036301936250e+00 1.036426624049e+00 1.036969356814e+00 1.037939972541e+00 1.039353441419e+00 1.041222115561e+00 1.043553636015e+00 1.046362861244e+00 1.049651806731e+00 1.053428624125e+00 1.057691458345e+00 1.062440882648e+00 1.067665461769e+00 1.073357736358e+00 1.079499754528e+00 1.086063107431e+00 1.093029044582e+00 1.100353666714e+00 1.108007567285e+00 1.115937907460e+00 1.124098568691e+00 1.132440135232e+00 1.140897373660e+00 1.149417493153e+00 1.157934226536e+00 1.166385462969e+00 1.174706771012e+00 1.182835716960e+00 1.190708605302e+00 1.198267320264e+00 1.205456501362e+00 1.212215051107e+00 1.218504658041e+00 1.224271682158e+00 1.229482263093e+00 1.234099045614e+00 1.238093777285e+00 1.241448625693e+00 1.244141099573e+00 1.246166380436e+00 1.247514953246e+00 1.248190096743e+00 1.248195385769e+00 1.247546246959e+00 1.246255320559e+00 1.244340437549e+00 1.241830416722e+00 1.238745059822e+00 1.235120272114e+00 1.230980376930e+00 1.226366176006e+00 1.221305431699e+00 1.216480355309e+00 1.210491481406e+00 1.203792031364e+00 1.197000282442e+00 1.190703842212e+00 1.185270587911e+00 1.180744216853e+00 1.176832746852e+00 1.173001335451e+00 1.168652364760e+00 1.163321779289e+00 1.156829686473e+00 1.149339820739e+00 1.141317792859e+00 1.133393920125e+00 1.126161917553e+00 1.120000523775e+00 1.114955231282e+00 1.110717225647e+00 1.106741861470e+00 1.102427390132e+00 1.097304663881e+00 1.091200106022e+00 1.084286556892e+00 1.077033450574e+00 1.070065514827e+00 1.063959688322e+00 1.059060213582e+00 1.055361588644e+00 1.052521343907e+00 1.049956614593e+00 1.047041333565e+00 1.043307412424e+00 1.038577438034e+00 1.033016409772e+00 1.027082305730e+00 1.021354423337e+00 1.016356145779e+00 1.012374631571e+00 1.009355087616e+00 1.006929764866e+00 1.004536129338e+00 1.001610548984e+00 9.977706223619e-01 9.929602682504e-01 9.874684605823e-01 9.818622738211e-01 9.768136175362e-01 9.729140685900e-01 9.704903023579e-01 9.695120074256e-01 9.696494456315e-01 9.703757129026e-01 9.711834849979e-01 9.717488546937e-01 9.720517540893e-01 9.723592465227e-01 9.731355798737e-01 9.748621005380e-01 9.778216670119e-01 9.819817140964e-01 9.869336674264e-01 9.919638129687e-01 9.962224439473e-01 9.989330031663e-01 9.995560792055e-01 9.979187797180e-01 9.942124221214e-01 9.886564105121e-01 9.779391222657e-01 9.479563951971e-01 8.836402803252e-01 8.049592182151e-01 7.424800394453e-01 7.278223375167e-01 7.695438010484e-01 8.447906186485e-01 9.198528101325e-01 9.689232421474e-01 9.793162744874e-01 9.512346410642e-01 8.966947374280e-01 8.374646697107e-01 7.991246698480e-01 7.985328247273e-01 8.320823245187e-01 8.792647257528e-01 9.171007595144e-01 9.305050040829e-01 9.156291707294e-01 8.798501564375e-01 8.397541047149e-01 8.156316014762e-01 8.212948264910e-01 8.548329010189e-01 9.003386080882e-01 9.383236857686e-01 9.546975684093e-01 9.447807283972e-01 9.142379686333e-01 8.779003794648e-01 8.552060861836e-01 8.608831965732e-01 8.951366018926e-01 9.432029414471e-01 9.844469676559e-01 1.001745445067e+00 9.865452735783e-01 9.410405701922e-01 8.790965565745e-01 8.251122936744e-01 8.064858332979e-01 8.368097203560e-01 9.042859343033e-01 9.810431225682e-01 1.039730141764e+00 1.062075878024e+00 1.041202709966e+00 9.822401949836e-01 9.027125562122e-01 8.314290070316e-01 8.001996646929e-01 8.241839008479e-01 8.884142181573e-01 9.607947037031e-01 1.012322694543e+00 1.026016836375e+00 9.984947453564e-01 9.398162343997e-01 8.725589958196e-01 8.267983437225e-01 8.257862378947e-01 8.683216104028e-01 9.296932643569e-01 9.799830858248e-01 9.980452629170e-01 9.763208752794e-01 9.217865178647e-01 8.556670443113e-01 8.091428114289e-01 8.086861809008e-01 8.553676863368e-01 9.235035084568e-01 9.805176741112e-01 1.002765234583e+00 9.809892347387e-01 9.216693939935e-01 8.475159580092e-01 7.941875710472e-01 7.940509388455e-01 8.494332030001e-01 9.296072456446e-01 9.959483662459e-01 1.020460698005e+00 9.910521349002e-01 9.128432040996e-01 8.102809219970e-01 7.284580203374e-01 7.180855283358e-01 7.903405498948e-01 9.030422350799e-01 1.003664427013e+00 1.056052228205e+00 1.042979405683e+00 9.648393472212e-01 8.405614429294e-01 7.117156244711e-01 6.424476859831e-01 6.790247196110e-01 7.910963744214e-01 9.117549786638e-01 9.927651955859e-01 1.010728584253e+00 9.624296846577e-01 8.634045820678e-01 7.494149515393e-01 6.748384561067e-01 6.846262014455e-01 7.657226729362e-01 8.629740190664e-01 9.292560021749e-01 9.406539281670e-01 8.952275466659e-01 8.125905884132e-01 7.345654692229e-01 7.139956908101e-01 7.732552689311e-01 8.787596631809e-01 9.775324968378e-01 1.030537477691e+00 1.019537016437e+00 9.475791813760e-01 8.418440070207e-01 7.574650532634e-01 7.602103526198e-01 8.639717335589e-01 1.022481300015e+00
 2.701009050931e+00 2.702353591284e+00 2.703778776480e+00 2.705475844722e+00 2.707500489359e+00 2.709734007115e+00 2.711967845296e+00 2.714007452859e+00 2.715770360981e+00 2.717310927454e+00 2.718774433273e+00 2.720346401907e+00 2.722162184304e+00 2.724246750730e+00 2.726497712439e+00 2.728737343707e+00 2.730813044876e+00 2.732666862833e+00 2.734339925713e+00 2.735950348653e+00 2.737631700751e+00 2.739506889492e+00 2.741630199948e+00 2.743961272561e+00 2.746352168583e+00 2.748607574328e+00 2.750572375276e+00 2.752237224998e+00 2.753758602190e+00 2.755378966003e+00 2.757296484609e+00 2.759553184724e+00 2.762019845337e+00 2.764447278626e+00 2.766585751367e+00 2.768312675316e+00 2.769706835508e+00 2.771027094748e+00 2.772600506871e+00 2.774612093991e+00 2.776991249980e+00 2.779427417827e+00 2.781571616873e+00 2.783245164409e+00 2.784553775472e+00 2.785798253064e+00 2.787269397449e+00 2.789092322437e+00 2.791207786666e+00 2.793444593077e+00 2.795625642911e+00 2.797618379644e+00 2.799363393867e+00 2.800892493084e+00 2.802342573956e+00 2.803919774392e+00 2.805797829588e+00 2.808008494244e+00 2.810391417017e+00 2.812676747088e+00 2.814648474255e+00 2.816283584211e+00 2.817732182405e+00 2.819218287570e+00 2.820920031166e+00 2.822889467687e+00 2.825065194918e+00 2.827314581695e+00 2.829480633097e+00 2.831426781772e+00 2.833088954769e+00 2.834531653757e+00 2.835959540548e+00 2.837625279382e+00 2.839676056300e+00 2.842034609180e+00 2.844439827226e+00 2.846596059599e+00 2.848363074716e+00 2.849837840384e+00 2.851277058122e+00 2.852926906967e+00 2.854875333950e+00 2.857038289235e+00 2.859262478923e+00 2.861413441194e+00 2.863417215496e+00 2.865252417157e+00 2.866917397536e+00 2.868458167544e+00 2.869995613007e+00 2.871714923256e+00 2.873760457317e+00 2.876110891733e+00 2.878532126548e+00 2.880692863881e+00 2.882386104415e+00 2.883684079633e+00 2.884926797703e+00 2.886504319254e+00 2.888605612085e+00 2.891081186800e+00 2.893545253198e+00 2.895644454544e+00 2.897278328473e+00 2.898635779608e+00 2.900047352055e+00 2.901753098266e+00 2.903771525910e+00 2.905941704712e+00 2.908068713175e+00 2.910059068135e+00 2.911945790157e+00 2.913787210848e+00 2.915601888089e+00 2.917354540107e+00 2.919025499170e+00 2.920684633746e+00 2.922479345053e+00 2.924546788921e+00 2.926860026201e+00 2.929203260558e+00 2.931284131669e+00 2.932923189628e+00 2.934205858893e+00 2.935461769684e+00 2.937076622464e+00 2.939247480715e+00 2.941829461225e+00 2.944407327118e+00 2.946554502698e+00 2.948083836607e+00 2.949171516542e+00 2.950262764114e+00 2.951801350499e+00 2.953958634571e+00 2.956544278447e+00 2.959121315297e+00 2.961266806126e+00 2.962822108833e+00 2.963967056894e+00 2.965105811781e+00 2.966620179651e+00 2.968663594514e+00 2.971079301822e+00 2.973526536794e+00 2.975670128143e+00 2.977367426298e+00 2.978729687272e+00 2.980040384287e+00 2.981578454149e+00 2.983472343824e+00 2.985659671045e+00 2.987924833804e+00 2.990042974378e+00 2.991892502497e+00 2.993508748683e+00 2.995028728843e+00 2.996625856793e+00 2.998407336465e+00 3.000376110286e+00 3.002446436376e+00 3.004493267529e+00 3.006424633367e+00 3.008213526261e+00 3.009895525800e+00 3.011553246452e+00 3.013268629822e+00 3.015080636245e+00 3.016977280447e+00 3.018915088864e+00 3.020829078052e+00 3.022672995607e+00 3.024440474109e+00 3.026159400375e+00 3.027870455918e+00 3.029617595059e+00 3.031417075835e+00 3.033261361038e+00 3.035113728257e+00 3.036947902362e+00 3.038744793066e+00 3.040506788182e+00 3.042254050542e+00 3.044011086090e+00 3.045790403007e+00 3.047588427318e+00 3.049391484499e+00 3.051189773096e+00 3.052981271292e+00 3.054764930192e+00 3.056551597548e+00 3.058341440154e+00 3.060125801422e+00 3.061901623213e+00 3.063668399927e+00 3.065433985181e+00 3.067206042779e+00 3.068983652382e+00 3.070763008691e+00 3.072529737626e+00 3.074277730580e+00 3.076013424114e+00 3.077747221989e+00 3.079488628543e+00 3.081237938159e+00 3.082984095807e+00 3.084716741742e+00 3.086440741578e+00 3.088161231216e+00 3.089893113856e+00 3.091636156843e+00 3.093381068468e+00 3.095119045508e+00 3.096842321496e+00 3.098563267652e+00 3.100287700962e+00 3.102024256288e+00 3.103759574871e+00 3.105483925006e+00 3.107193848186e+00 3.108893166644e+00 3.110595265812e+00 3.112300765493e+00 3.114003586056e+00 3.115699250704e+00 3.117379931531e+00 3.119058925302e+00 3.120744692528e+00 3.122440436564e+00 3.124133472210e+00 3.125817825951e+00 3.127492292361e+00 3.129167125223e+00 3.130850222099e+00 3.132540187855e+00 3.134222545128e+00 3.135887222117e+00 3.137538567470e+00 3.139185798363e+00 3.140841243961e+00 3.142495193232e+00 3.144144616244e+00 3.145778351571e+00 3.147407462294e+00 3.149038340894e+00 3.150672926146e+00 3.152310855482e+00 3.153943087288e+00 3.155566557017e+00 3.157186924771e+00 3.158809012769e+00 3.160429511362e+00 3.162042482450e+00 3.163646472076e+00 3.165246279121e+00 3.166846348059e+00 3.168445111312e+00 3.170038125339e+00 3.171625983893e+00 3.173207737185e+00 3.174790809249e+00 3.176374372195e+00 3.177955813020e+00 3.179530679949e+00 3.181098746235e+00 3.182660858466e+00 3.184221602253e+00 3.185778780068e+00 3.187331464071e+00 3.188878321966e+00 3.190421313259e+00 3.191963594816e+00 3.193499459542e+00 3.195031634770e+00 3.196557629925e+00 3.198081688855e+00 3.199603300274e+00 3.201125293466e+00 3.202636207284e+00 3.204139554026e+00 3.205637175300e+00 3.207131708669e+00 3.208622820604e+00 3.210112182992e+00 3.211597439710e+00 3.213076750368e+00 3.214555834158e+00 3.216026905979e+00 3.217490050528e+00 3.218948758702e+00 3.220404170211e+00 3.221855694816e+00 3.223301876560e+00 3.224747826007e+00 3.226184719390e+00 3.227619767371e+00 3.229047638199e+00 3.230468772422e+00 3.231884870063e+00 3.233294005640e+00 3.234702831888e+00 3.236107355392e+00 3.237507653908e+00 3.238898938531e+00 3.240284042316e+00 3.241661348345e+00 3.243034587316e+00 3.244404473488e+00 3.245772343513e+00 3.247134369143e+00 3.248490644844e+00 3.249840970279e+00 3.251182760417e+00 3.252519211567e+00 3.253851055691e+00 3.255182639586e+00 3.256505613601e+00 3.257826975298e+00 3.259137266737e+00 3.260443047167e+00 3.261742578771e+00 3.263036522301e+00 3.264327058990e+00 3.265612828250e+00 3.266893448180e+00 3.268166412417e+00 3.269430397011e+00 3.270689882419e+00 3.271943315703e+00 3.273191905566e+00 3.274436388519e+00 3.275674554635e+00 3.276906178308e+00 3.278127665554e+00 3.279342291888e+00 3.280550892197e+00 3.281754751074e+00 3.282952817294e+00 3.284144733281e+00 3.285329124491e+00 3.286503526931e+00 3.287670487021e+00 3.288835620427e+00 3.289990568846e+00 3.291143305345e+00 3.292286125037e+00 3.293420973013e+00 3.294551180722e+00 3.295673802250e+00 3.296788616408e+00 3.297898956016e+00 3.299002163917e+00 3.300096627256e+00 3.301184874974e+00 3.302265746869e+00 3.303339379759e+00 3.304403597168e+00 3.305465965010e+00 3.306517588311e+00 3.307560989321e+00 3.308598279987e+00 3.309627502796e+00 3.310648526264e+00 3.311662771412e+00 3.312668696994e+00 3.313666330684e+00 3.314656271233e+00 3.315641201986e+00 3.316616210760e+00 3.317585015096e+00 3.318544644989e+00 3.319496883299e+00 3.320441478877e+00 3.321377900083e+00 3.322306868578e+00 3.323227734664e+00 3.324140266944e+00 3.325042608577e+00 3.325939974293e+00 3.326826271278e+00 3.327705437180e+00 3.328575627319e+00 3.329438966878e+00 3.330293351723e+00 3.331138647695e+00 3.331974219570e+00 3.332800472675e+00 3.333619113819e+00 3.334429117275e+00 3.335230152402e+00 3.336023803123e+00 3.336806242120e+00 3.337580772822e+00 3.338346306010e+00 3.339101631592e+00 3.339848870097e+00 3.340587932088e+00 3.341317118307e+00 3.342036819073e+00 3.342746625930e+00 3.343449250815e+00 3.344140775250e+00 3.344826371036e+00 3.345500333971e+00 3.346162785367e+00 3.346817220788e+00 3.347462359069e+00 3.348097983777e+00 3.348722720574e+00 3.349339676686e+00 3.349944415638e+00 3.350539198525e+00 3.351125637892e+00 3.351699937143e+00 3.352268459648e+00 3.352823479804e+00 3.353369381455e+00 3.353904142425e+00 3.354429370383e+00 3.354944716910e+00 3.355450129194e+00 3.355944882360e+00 3.356429941270e+00 3.356903765977e+00 3.357366714525e+00 3.357819523303e+00 3.358261832722e+00 3.358694267424e+00 3.359116774828e+00 3.359527871015e+00 3.359927122226e+00 3.360314697898e+00 3.360691968971e+00 3.361059319476e+00 3.361415835876e+00 3.361761589595e+00 3.362093516268e+00 3.362417656532e+00 3.362728864963e+00 3.363028915243e+00 3.363318241900e+00 3.363594680315e+00 3.363861493822e+00 3.364116724732e+00 3.364360140550e+00 3.364591896274e+00 3.364810389093e+00 3.365017794577e+00 3.365214129850e+00 3.365399590139e+00 3.365571132720e+00 3.365733167302e+00 3.365882160874e+00 3.366016628836e+00 3.366141949989e+00 3.366253182828e+00 3.366355261761e+00 3.366443486007e+00 3.366517944666e+00 3.366582132028e+00 3.366634154471e+00 3.366672329196e+00 3.366699738056e+00 3.366715218703e+00 3.366716079373e+00 3.366705472063e+00 3.366683383143e+00 3.366645410254e+00 3.366596132125e+00 3.366534770012e+00 3.366459512122e+00 3.366371669512e+00 3.366270062093e+00 3.366156956150e+00 3.366030319321e+00 3.365887361453e+00 3.365736080665e+00 3.365567689800e+00 3.365387435479e+00 3.365195240770e+00 3.364987840225e+00 3.364768058730e+00 3.364534974932e+00 3.364285475477e+00 3.364025908655e+00 3.363751094031e+00 3.363461368601e+00 3.363158401417e+00 3.362842479741e+00 3.362510816524e+00 3.362167610720e+00 3.361810658333e+00 3.361437527360e+00 3.361051368925e+00 3.360650206371e+00 3.360235013824e+00 3.359805848522e+00 3.359363363330e+00 3.358904678696e+00 3.358431589766e+00 3.357944459442e+00 3.357444525328e+00 3.356926966138e+00 3.356396793424e+00 3.355852005077e+00 3.355290958275e+00 3.354717466806e+00 3.354127897838e+00 3.353521757297e+00 3.352902733405e+00 3.352266977175e+00 3.351617306732e+00 3.350952920033e+00 3.350271077788e+00 3.349575841037e+00 3.348865775728e+00 3.348140197704e+00 3.347399015993e+00 3.346643180844e+00 3.345868998068e+00 3.345080935131e+00 3.344276524623e+00 3.343459252752e+00 3.342623313934e+00 3.341770656818e+00 3.340905672909e+00 3.340020623390e+00 3.339123108517e+00 3.338210945521e+00 3.337277962697e+00 3.336332467102e+00 3.335369725188e+00 3.334390945522e+00 3.333397226576e+00 3.332386247572e+00 3.331358947103e+00 3.330314141707e+00 3.329254152551e+00 3.328176580448e+00 3.327084224521e+00 3.325973385538e+00 3.324850663271e+00 3.323706133130e+00 3.322545565331e+00 3.321370529579e+00 3.320177571978e+00 3.318968417143e+00 3.317741030391e+00 3.316497911438e+00 3.315237786550e+00 3.313959815949e+00 3.312664545934e+00 3.311354958510e+00 3.310026210952e+00 3.308679014152e+00 3.307317207585e+00 3.305937572503e+00 3.304540131224e+00 3.303123715797e+00 3.301692758893e+00 3.300242391683e+00 3.298776708605e+00 3.297292664947e+00 3.295790774311e+00 3.294270477203e+00 3.292732995231e+00 3.291178327992e+00 3.289606578946e+00 3.288017604786e+00 3.286409281732e+00 3.284784522700e+00 3.283140065694e+00 3.281480141289e+00 3.279799940278e+00 3.278103215677e+00 3.276389332141e+00 3.274655736749e+00 3.272904642890e+00 3.271136467529e+00 3.269349569831e+00 3.267545691903e+00 3.265720432922e+00 3.263881047848e+00 3.262021776633e+00 3.260144748907e+00 3.258247350352e+00 3.256335373628e+00 3.254402247867e+00 3.252452369045e+00 3.250483553925e+00 3.248495668318e+00 3.246489355465e+00 3.244465241976e+00 3.242423408901e+00 3.240360495576e+00 3.238282560793e+00 3.236185451856e+00 3.234067874311e+00 3.231932293599e+00 3.229778518124e+00 3.227605211779e+00 3.225414824294e+00 3.223204911833e+00 3.220977520625e+00 3.218729554421e+00 3.216464390635e+00 3.214180037226e+00 3.211875902917e+00 3.209554532138e+00 3.207214370196e+00 3.204855076136e+00 3.202476069972e+00 3.200079546386e+00 3.197664158112e+00 3.195228632781e+00 3.192774787574e+00 3.190301718552e+00 3.187812097359e+00 3.185301046283e+00 3.182771929440e+00 3.180223121991e+00 3.177656241507e+00 3.175069939165e+00 3.172465619761e+00 3.169842954716e+00 3.167199117786e+00 3.164537922832e+00 3.161856142925e+00 3.159156496432e+00 3.156437906335e+00 3.153700610539e+00 3.150943105533e+00 3.148167784443e+00 3.145373042920e+00 3.142558783028e+00 3.139726938711e+00 3.136874241517e+00 3.134003487981e+00 3.131113594653e+00 3.128206398241e+00 3.125278401828e+00 3.122330046693e+00 3.119365938158e+00 3.116379639625e+00 3.113377652850e+00 3.110354799618e+00 3.107311891167e+00 3.104251257690e+00 3.101171920225e+00 3.098073443278e+00 3.094954534955e+00 3.091818875820e+00 3.088664140827e+00 3.085490178842e+00 3.082296855972e+00 3.079084210155e+00 3.075854121441e+00 3.072603996155e+00 3.069335408284e+00 3.066047893593e+00 3.062740782498e+00 3.059416160952e+00 3.056072458443e+00 3.052709249111e+00 3.049327955236e+00 3.045928972440e+00 3.042509897914e+00 3.039073104550e+00 3.035617272393e+00 3.032140686340e+00 3.028647122371e+00 3.025135751565e+00 3.021605036102e+00 3.018056727007e+00 3.014489626023e+00 3.010901251561e+00 3.007298150896e+00 3.003673785968e+00 3.000033569318e+00 2.996374249978e+00 2.992696668468e+00 2.989000603617e+00 2.985284670189e+00 2.981552147702e+00 2.977800352075e+00 2.974032329398e+00 2.970245768857e+00 2.966439864149e+00 2.962617555499e+00 2.958776133537e+00 2.954917264845e+00 2.951038682562e+00 2.947143840473e+00 2.943230478144e+00 2.939299861484e+00 2.935352676131e+00 2.931387390510e+00 2.927402785878e+00 2.923401477480e+00 2.919382149390e+00 2.915344904490e+00 2.911293430631e+00 2.907220154693e+00 2.903133159786e+00 2.899027628361e+00 2.894903664269e+00 2.890763829591e+00 2.886606134872e+00 2.882432771282e+00 2.878240215056e+00 2.874031538179e+00 2.869806377828e+00 2.865565043505e+00 2.861305205205e+00 2.857030283996e+00 2.852736084764e+00 2.848428110081e+00 2.844103206159e+00 2.839760428934e+00 2.835401751595e+00 2.831027250810e+00 2.826636800102e+00 2.822230340221e+00 2.817806179513e+00 2.813366133784e+00 2.808908995582e+00 2.804438037603e+00 2.799951515730e+00 2.795447582760e+00 2.790926705947e+00 2.786392285135e+00 2.781841655775e+00 2.777276549672e+00 2.772694536269e+00 2.768098494129e+00 2.763485509628e+00 2.758857953885e+00 2.754214598734e+00 2.749556450258e+00 2.744882762633e+00 2.740194064580e+00 2.735490727199e+00 2.730772817706e+00 2.726039194595e+00 2.721293057595e+00 2.716529229482e+00 2.711753155520e+00 2.706960087509e+00 2.702155585764e+00 2.697335209285e+00 2.692500786647e+00 2.687651840035e+00 2.682789497542e+00 2.677913244448e+00 2.673020815912e+00 2.668116917447e+00 2.663197963971e+00 2.658264489585e+00 2.653319276206e+00 2.648357647489e+00 2.643385438315e+00 2.638396926579e+00 2.633398496013e+00 2.628383449229e+00 2.623355903400e+00 2.618316914480e+00 2.613263068882e+00 2.608197012632e+00 2.603118473728e+00 2.598027693178e+00 2.592923393582e+00 2.587804925605e+00 2.582675563288e+00 2.577533132149e+00 2.572377336139e+00 2.567210725328e+00 2.562031683211e+00 2.556838386470e+00 2.551634370792e+00 2.546417404605e+00 2.541189216949e+00 2.535949604560e+00 2.530696943094e+00 2.525432969862e+00 2.520158888139e+00 2.514870748745e+00 2.509574355544e+00 2.504263775257e+00 2.498942823247e+00 2.493610985162e+00 2.488266855760e+00 2.482912528665e+00 2.477546154841e+00 2.472170977070e+00 2.466782155839e+00 2.461384193475e+00 2.455976150124e+00 2.450557352754e+00 2.445126593962e+00 2.439687090578e+00 2.434237299285e+00 2.428776680275e+00 2.423306633262e+00 2.417826810638e+00 2.412335311649e+00 2.406837063912e+00 2.401326802495e+00 2.395807289163e+00 2.390277783602e+00 2.384739736692e+00 2.379191237106e+00 2.373636024703e+00 2.368070329566e+00 2.362493655474e+00 2.356910438908e+00 2.351317364332e+00 2.345716815883e+00 2.340106535057e+00 2.334488528801e+00 2.328862335034e+00 2.323227115765e+00 2.317584699234e+00 2.311934592537e+00 2.306276120382e+00 2.300609285460e+00 2.294935837934e+00 2.289253400659e+00 2.283564843512e+00 2.277869122235e+00 2.272163969384e+00 2.266454502083e+00 2.260737934044e+00 2.255013421769e+00 2.249282483376e+00 2.243544511699e+00 2.237803179700e+00 2.232050794261e+00 2.226296472334e+00 2.220534702065e+00 2.214766419638e+00 2.208995221582e+00 2.203215068834e+00 2.197433452381e+00 2.191642267117e+00 2.185849946991e+00 2.180051437094e+00 2.174247602517e+00 2.168439400690e+00 2.162626555917e+00 2.156810860302e+00 2.150987934028e+00 2.145166129680e+00 2.139336007785e+00 2.133506469102e+00 2.127670934971e+00 2.121832797098e+00 2.115994292667e+00 2.110148962339e+00 2.104306059711e+00 2.098455693919e+00 2.092607905398e+00 2.086754239957e+00 2.080900756627e+00 2.075046940538e+00 2.069188669910e+00 2.063333904401e+00 2.057474227074e+00 2.051618707961e+00 2.045756805004e+00 2.039899863841e+00 2.034040011015e+00 2.028183131491e+00 2.022326782249e+00 2.016468653382e+00 2.010618009743e+00 2.004762653096e+00 1.998915284519e+00 1.993064084273e+00 1.987219438151e+00 1.981375249460e+00 1.975534124765e+00 1.969699631431e+00 1.963863910151e+00 1.958038040150e+00 1.952209605897e+00 1.946392583334e+00 1.940576967678e+00 1.934768758452e+00 1.928965480906e+00 1.923167901221e+00 1.917380170383e+00 1.911593061009e+00 1.905821837618e+00 1.900049555680e+00 1.894291685970e+00 1.888538616654e+00 1.882794971808e+00 1.877063544560e+00 1.871336658482e+00 1.865626897245e+00 1.859917492764e+00 1.854230190011e+00 1.848546131268e+00 1.842878600336e+00 1.837221804345e+00 1.831575711496e+00 1.825948294736e+00 1.820327849923e+00 1.814730347684e+00 1.809137846352e+00 1.803569205945e+00 1.798007337353e+00 1.792467713684e+00 1.786942697309e+00 1.781433558027e+00 1.775945674314e+00 1.770467736083e+00 1.765018315674e+00 1.759578152422e+00 1.754164907892e+00 1.748768720812e+00 1.743392272985e+00 1.738039138185e+00 1.732703109032e+00 1.727393393430e+00 1.722102406240e+00 1.716838710362e+00 1.711593722829e+00 1.706375282456e+00 1.701180887691e+00 1.696010077123e+00 1.690865605418e+00 1.685743681131e+00 1.680651878295e+00 1.675583940799e+00 1.670545407143e+00 1.665533168090e+00 1.660547674435e+00 1.655593114020e+00 1.650663986221e+00 1.645767801133e+00 1.640899107484e+00 1.636060998127e+00 1.631255390787e+00 1.626476767351e+00 1.621733134953e+00 1.617017524017e+00 1.612339196181e+00 1.607687510943e+00 1.603071271111e+00 1.598486418461e+00 1.593934731636e+00 1.589417625176e+00 1.584932665413e+00 1.580484717237e+00 1.576067708353e+00 1.571687664107e+00 1.567341440263e+00 1.563030014848e+00 1.558754212050e+00 1.554512154599e+00 1.550307986220e+00 1.546135558345e+00 1.542004507727e+00 1.537902160698e+00 1.533841117181e+00 1.529813015075e+00 1.525819382567e+00 1.521863660114e+00 1.517940702074e+00 1.514057277831e+00 1.510204436539e+00 1.506390956606e+00 1.502609953826e+00 1.498864317688e+00 1.495155737195e+00 1.491478720907e+00 1.487838666604e+00 1.484228908006e+00 1.480656016368e+00 1.477115901921e+00 1.473608281265e+00 1.470134374073e+00 1.466688606697e+00 1.463279681796e+00 1.459896671640e+00 1.456546907290e+00 1.453228404604e+00 1.449936914610e+00 1.446677109073e+00 1.443441696933e+00 1.440237524069e+00 1.437057947194e+00 1.433907645320e+00 1.430780397901e+00 1.427678078191e+00 1.424601264756e+00 1.421544350091e+00 1.418513513732e+00 1.415501034759e+00 1.412511637316e+00 1.409539551221e+00 1.406587521059e+00 1.403652820079e+00 1.400733533428e+00 1.397832950256e+00 1.394944269793e+00 1.392071241668e+00 1.389208655847e+00 1.386361640989e+00 1.383521429396e+00 1.380689691444e+00 1.377870532652e+00 1.375054556338e+00 1.372247055694e+00 1.369442032493e+00 1.366642697436e+00 1.363845191906e+00 1.361048263998e+00 1.358251541153e+00 1.355453330918e+00 1.352654922590e+00 1.349850151065e+00 1.347042148973e+00 1.344228226458e+00 1.341407704677e+00 1.338577640528e+00 1.335739962190e+00 1.332890688137e+00 1.330028865207e+00 1.327157728769e+00 1.324267935763e+00 1.321368058773e+00 1.318448144321e+00 1.315514268809e+00 1.312559715869e+00 1.309587717205e+00 1.306596910554e+00 1.303580125284e+00 1.300547958712e+00 1.297487612714e+00 1.294407951473e+00 1.291300557869e+00 1.288170141766e+00 1.285015219161e+00 1.281830882718e+00 1.278623554897e+00 1.275384349122e+00 1.272121714317e+00 1.268825472420e+00 1.265505069514e+00 1.262154217232e+00 1.258771801821e+00 1.255364281638e+00 1.251921937677e+00 1.248456440455e+00 1.244954233128e+00 1.241429044129e+00 1.237870698937e+00 1.234283494065e+00 1.230671081155e+00 1.227026271318e+00 1.223360406170e+00 1.219658617436e+00 1.215939804857e+00 1.212190184993e+00 1.208420294647e+00 1.204627230139e+00 1.200807856977e+00 1.196977047603e+00 1.193116664630e+00 1.189250226967e+00 1.185358980706e+00 1.181459934161e+00 1.177548061675e+00 1.173622878322e+00 1.169701567795e+00 1.165761502174e+00 1.161833729655e+00 1.157894477328e+00 1.153968762375e+00 1.150044391219e+00 1.146129714760e+00 1.142237459040e+00 1.138348010805e+00 1.134495186018e+00 1.130653171814e+00 1.126852823585e+00 1.123076875220e+00 1.119340698899e+00 1.115653553307e+00 1.111999686672e+00 1.108416003489e+00 1.104869608429e+00 1.101402924664e+00 1.097991628889e+00 1.094660677372e+00 1.091409565276e+00 1.088231291172e+00 1.085162425944e+00 1.082169219822e+00 1.079298412753e+00 1.076518327675e+00 1.073864652114e+00 1.071327935004e+00 1.068912655792e+00 1.066645523057e+00 1.064498169033e+00 1.062518137605e+00 1.060670070983e+00 1.058995189254e+00 1.057475524270e+00 1.056125121902e+00 1.054960367691e+00 1.053960301655e+00 1.053166174115e+00 1.052543932008e+00 1.052133642242e+00 1.051915474315e+00 1.051903929735e+00 1.052107335923e+00 1.052510978512e+00 1.053146410717e+00 1.053983453940e+00 1.055055436107e+00 1.056341199814e+00 1.057854135274e+00 1.059594033495e+00 1.061550666530e+00 1.063745330349e+00 1.066151271823e+00 1.068790573432e+00 1.071643380912e+00 1.074716118561e+00 1.078009323072e+00 1.081505830988e+00 1.085218205818e+00 1.089126071344e+00 1.093233385546e+00 1.097534319695e+00 1.102012853571e+00 1.106677872828e+00 1.111501834905e+00 1.116495280503e+00 1.121638298911e+00 1.126919645805e+00 1.132344110879e+00 1.137877880709e+00 1.143538509689e+00 1.149289923520e+00 1.155133610270e+00 1.161060742262e+00 1.167041251400e+00 1.173092684855e+00 1.179165237796e+00 1.185282977950e+00 1.191404706193e+00 1.197531861458e+00 1.203650933850e+00 1.209733789188e+00 1.215794148085e+00 1.221785041089e+00 1.227726710659e+00 1.233578670178e+00 1.239342419934e+00 1.245005142389e+00 1.250540220348e+00 1.255959107086e+00 1.261219635564e+00 1.266339628252e+00 1.271282263154e+00 1.276052126017e+00 1.280631901472e+00 1.285008375474e+00 1.289180849629e+00 1.293126936832e+00 1.296851051634e+00 1.300329862323e+00 1.303568718018e+00 1.306549023011e+00 1.309273434897e+00 1.311726954309e+00 1.313907849736e+00 1.315813434490e+00 1.317429344063e+00 1.318768528997e+00 1.319805235185e+00 1.320560654885e+00 1.321009023865e+00 1.321169698786e+00 1.321028862816e+00 1.320584912333e+00 1.319855642497e+00 1.318812783034e+00 1.317492700461e+00 1.315864051140e+00 1.313955826141e+00 1.311758261383e+00 1.309272065917e+00 1.306521175628e+00 1.303482651524e+00 1.300192516542e+00 1.296631108050e+00 1.292822804827e+00 1.288770678310e+00 1.284474360092e+00 1.279960607788e+00 1.275218923686e+00 1.270274836424e+00 1.265130686618e+00 1.259799174838e+00 1.254296855692e+00 1.248629163507e+00 1.242812874648e+00 1.236863580488e+00 1.230789485095e+00 1.224611746783e+00 1.218343222763e+00 1.211995411505e+00 1.205593117400e+00 1.199140632791e+00 1.192666437865e+00 1.186178006947e+00 1.179695672484e+00 1.173237181223e+00 1.166815909934e+00 1.160453465596e+00 1.154157370622e+00 1.147953619632e+00 1.141846868848e+00 1.135863287495e+00 1.130006502188e+00 1.124296601369e+00 1.118745090048e+00 1.113358900479e+00 1.108158672355e+00 1.103141569699e+00 1.098332885282e+00 1.093724439595e+00 1.089335942415e+00 1.085172852577e+00 1.081234761954e+00 1.077541010093e+00 1.074084214866e+00 1.070882857936e+00 1.067935680799e+00 1.065254797621e+00 1.062847339572e+00 1.060719044676e+00 1.058884726448e+00 1.057349433717e+00 1.056130411798e+00 1.055235195833e+00 1.054681118595e+00 1.054477697241e+00 1.054641475691e+00 1.055187474434e+00 1.056127572994e+00 1.057477929182e+00 1.059246150275e+00 1.061446879478e+00 1.064085561417e+00 1.067167618570e+00 1.070695110747e+00 1.074667468914e+00 1.079073674717e+00 1.083909274908e+00 1.089154453881e+00 1.094785623789e+00 1.100782329228e+00 1.107105658525e+00 1.113725434540e+00 1.120593385313e+00 1.127666420594e+00 1.134897375165e+00 1.142227920644e+00 1.149606263312e+00 1.156972678477e+00 1.164270594217e+00 1.171438934656e+00 1.178421402313e+00 1.185161866703e+00 1.191604081644e+00 1.197701963728e+00 1.203398450606e+00 1.208658949005e+00 1.213436298801e+00 1.217701071655e+00 1.221418642595e+00 1.224566448125e+00 1.227128817962e+00 1.229084487631e+00 1.230433532778e+00 1.231166543734e+00 1.231289731709e+00 1.230806437606e+00 1.229734994825e+00 1.228088292895e+00 1.225886469232e+00 1.223158438364e+00 1.219928530322e+00 1.216232965368e+00 1.212101453298e+00 1.207577142640e+00 1.202693267478e+00 1.198072798088e+00 1.192356853445e+00 1.185999916881e+00 1.179625615389e+00 1.173819583398e+00 1.168950794761e+00 1.165058008299e+00 1.161848613065e+00 1.158786909000e+00 1.155280201890e+00 1.150871941741e+00 1.145391948796e+00 1.139014896276e+00 1.132210010545e+00 1.125606985389e+00 1.119787020783e+00 1.115111802676e+00 1.111601978586e+00 1.108929319615e+00 1.106532614627e+00 1.103801562457e+00 1.100264362299e+00 1.095748691685e+00 1.090426179356e+00 1.084757367023e+00 1.079345455563e+00 1.074737557738e+00 1.071243978414e+00 1.068822379013e+00 1.067102569173e+00 1.065483254811e+00 1.063331760833e+00 1.060177578416e+00 1.055847429275e+00 1.050507937572e+00 1.044618013562e+00 1.038754990375e+00 1.033441582663e+00 1.028965800361e+00 1.025282002669e+00 1.022041412827e+00 1.018700614035e+00 1.014726130848e+00 1.009766659576e+00 1.003797534864e+00 9.971462180583e-01 9.904110962592e-01 9.843029004870e-01 9.794476290764e-01 9.761952902262e-01 9.745403642375e-01 9.741565156925e-01 9.745182783799e-01 9.751076293877e-01 9.755857391204e-01 9.759086802399e-01 9.763209485008e-01 9.772550623081e-01 9.791569531258e-01 9.822678247098e-01 9.865079748357e-01 9.914181742845e-01 9.962311178535e-01 1.000036765478e+00 1.001980189531e+00 1.001427266834e+00 9.980967145014e-01 9.921793528047e-01 9.844452606636e-01 9.635864104748e-01 9.356360283925e-01 8.694068319685e-01 7.906334251471e-01 7.335959605142e-01 7.293878436489e-01 7.812744280331e-01 8.617583721160e-01 9.364747025887e-01 9.810863991314e-01 9.849406478953e-01 9.504707350231e-01 8.920621014549e-01 8.335723483604e-01 8.010223214582e-01 8.085123954525e-01 8.479279775718e-01 8.960847074427e-01 9.300552639853e-01 9.363333190981e-01 9.133472224244e-01 8.711653969346e-01 8.291019134157e-01 8.089874453861e-01 8.231877977552e-01 8.657635100528e-01 9.172815536663e-01 9.570027159683e-01 9.713269616567e-01 9.568829165634e-01 9.209232605291e-01 8.798203784125e-01 8.540793144815e-01 8.584394308694e-01 8.920087528246e-01 9.387894178073e-01 9.777306360424e-01 9.922180732044e-01 9.748035665345e-01 9.290179971146e-01 8.698413660969e-01 8.216970277869e-01 8.097408333061e-01 8.436793977607e-01 9.094911968450e-01 9.801115904130e-01 1.030373998137e+00 1.044257848550e+00 1.016857102295e+00 9.549345541741e-01 8.771040570511e-01 8.119851569981e-01 7.885950641545e-01 8.172666952089e-01 8.803836530072e-01 9.471396180586e-01 9.914570794665e-01 9.991819655145e-01 9.692520626506e-01 9.133576972060e-01 8.543666225580e-01 8.199030440998e-01 8.276531106486e-01 8.716559862624e-01 9.271595073605e-01 9.673946866731e-01 9.748810590756e-01 9.453919195822e-01 8.889344993448e-01 8.291256162619e-01 7.969667173574e-01 8.134708872810e-01 8.718388979166e-01 9.430989897172e-01 9.963296427864e-01 1.011086652035e+00 9.812648197160e-01 9.162967568923e-01 8.416217916048e-01 7.943030931665e-01 8.041372502396e-01 8.676180254872e-01 9.506732291874e-01 1.015153251961e+00 1.034995923289e+00 1.000295528245e+00 9.185284966377e-01 8.167457779085e-01 7.419298971609e-01 7.422936431195e-01 8.222385197798e-01 9.367014117520e-01 1.034436913627e+00 1.081011370202e+00 1.060578397569e+00 9.748116593901e-01 8.441491400515e-01 7.123617535199e-01 6.460320966280e-01 6.897632422206e-01 8.078634463114e-01 9.315035132408e-01 1.012834045445e+00 1.028992878798e+00 9.770597256577e-01 8.725677016763e-01 7.511117552390e-01 6.678778908748e-01 6.712951538838e-01 7.508070460464e-01 8.498073847544e-01 9.194718122709e-01 9.351578736145e-01 8.944689868760e-01 8.160921029724e-01 7.396818619086e-01 7.152097124657e-01 7.654487900715e-01 8.608840317475e-01 9.514607492268e-01 9.994176746310e-01 9.874578654845e-01 9.197791119389e-01 8.248165655145e-01 7.569982779926e-01 7.745287088951e-01 8.820418488117e-01 1.034196396937e+00
 2.688214941436e+00 2.689538553311e+00 2.690945390295e+00 2.692622502692e+00 2.694625057620e+00 2.696837918129e+00 2.699049764643e+00 2.701063827564e+00 2.702799667065e+00 2.704316850582e+00 2.705758108752e+00 2.707311150135e+00 2.709108444218e+00 2.711171283278e+00 2.713399056953e+00 2.715611902488e+00 2.717660852444e+00 2.719487855632e+00 2.721141672309e+00 2.722733371619e+00 2.724397429958e+00 2.726251298810e+00 2.728352679837e+00 2.730658321755e+00 2.733023317106e+00 2.735252187587e+00 2.737196097923e+00 2.738845498679e+00 2.740354076328e+00 2.741955958838e+00 2.743851477402e+00 2.746083298474e+00 2.748525612872e+00 2.750931015155e+00 2.753053392322e+00 2.754767700811e+00 2.756146723969e+00 2.757448667822e+00 2.758998471889e+00 2.760987402647e+00 2.763342995647e+00 2.765759349855e+00 2.767883685550e+00 2.769539152404e+00 2.770827208029e+00 2.772047905321e+00 2.773493308263e+00 2.775291144343e+00 2.777383783993e+00 2.779597039510e+00 2.781754086675e+00 2.783719956585e+00 2.785435502178e+00 2.786936067113e+00 2.788360407228e+00 2.789917251383e+00 2.791774651412e+00 2.793961604921e+00 2.796315798045e+00 2.798570888815e+00 2.800518572909e+00 2.802133336709e+00 2.803565860712e+00 2.805034760260e+00 2.806715044425e+00 2.808658688167e+00 2.810808791875e+00 2.813036537589e+00 2.815182623015e+00 2.817108109841e+00 2.818745973644e+00 2.820164383265e+00 2.821568487109e+00 2.823211795303e+00 2.825238969115e+00 2.827573253990e+00 2.829950198590e+00 2.832077530791e+00 2.833818739245e+00 2.835270411916e+00 2.836690854092e+00 2.838319836017e+00 2.840241461591e+00 2.842378511444e+00 2.844574453988e+00 2.846700828622e+00 2.848682974295e+00 2.850496277340e+00 2.852137693083e+00 2.853653489615e+00 2.855164404765e+00 2.856858991582e+00 2.858881351605e+00 2.861207545737e+00 2.863600959040e+00 2.865732244128e+00 2.867398963598e+00 2.868670707104e+00 2.869892540300e+00 2.871448509527e+00 2.873525565742e+00 2.875971895079e+00 2.878405325992e+00 2.880476622126e+00 2.882086141846e+00 2.883422460344e+00 2.884813230366e+00 2.886494677787e+00 2.888485953202e+00 2.890626216971e+00 2.892725354109e+00 2.894689725481e+00 2.896551865646e+00 2.898369031680e+00 2.900157488616e+00 2.901883223528e+00 2.903526132084e+00 2.905158812121e+00 2.906927733555e+00 2.908969241862e+00 2.911255488762e+00 2.913572212890e+00 2.915623162404e+00 2.917234606038e+00 2.918491009395e+00 2.919723482581e+00 2.921313885148e+00 2.923458536136e+00 2.926011467854e+00 2.928558206337e+00 2.930674570873e+00 2.932175382064e+00 2.933240224113e+00 2.934309120848e+00 2.935822344696e+00 2.937952038366e+00 2.940507626448e+00 2.943051819507e+00 2.945167644306e+00 2.946696478289e+00 2.947816611758e+00 2.948931463655e+00 2.950420153256e+00 2.952434748476e+00 2.954820551007e+00 2.957234612003e+00 2.959349007284e+00 2.961018725599e+00 2.962354831453e+00 2.963637732975e+00 2.965149588224e+00 2.967014804535e+00 2.969170720744e+00 2.971406373828e+00 2.973492160799e+00 2.975312336047e+00 2.976899950050e+00 2.978392563104e+00 2.979961657528e+00 2.981714466186e+00 2.983653604558e+00 2.985692981391e+00 2.987709212699e+00 2.989611441277e+00 2.991369336150e+00 2.993023746316e+00 2.994652294133e+00 2.996338713199e+00 2.998121833784e+00 2.999987784926e+00 3.001894636682e+00 3.003778975055e+00 3.005592449360e+00 3.007330680670e+00 3.009019169649e+00 3.010700921031e+00 3.012417490690e+00 3.014187502801e+00 3.016000402401e+00 3.017822088426e+00 3.019625701479e+00 3.021391478325e+00 3.023123419595e+00 3.024840805836e+00 3.026566592258e+00 3.028315839133e+00 3.030082095981e+00 3.031854740498e+00 3.033621499932e+00 3.035380967485e+00 3.037134619042e+00 3.038889398598e+00 3.040648434190e+00 3.042400706379e+00 3.044144574215e+00 3.045879549865e+00 3.047613455270e+00 3.049353682209e+00 3.051099987232e+00 3.052847049096e+00 3.054581606040e+00 3.056298161302e+00 3.058001154809e+00 3.059703496402e+00 3.061412996599e+00 3.063130377033e+00 3.064844910852e+00 3.066544907965e+00 3.068236341185e+00 3.069924499140e+00 3.071624266818e+00 3.073333902603e+00 3.075046293638e+00 3.076751462407e+00 3.078442148827e+00 3.080130294318e+00 3.081822241040e+00 3.083525574179e+00 3.085227084056e+00 3.086918982120e+00 3.088595453335e+00 3.090262539287e+00 3.091931153170e+00 3.093602800465e+00 3.095272641508e+00 3.096934855723e+00 3.098583018737e+00 3.100227801168e+00 3.101879580608e+00 3.103542440627e+00 3.105201970853e+00 3.106852203345e+00 3.108492350488e+00 3.110133425628e+00 3.111782756294e+00 3.113438914777e+00 3.115087422163e+00 3.116717177959e+00 3.118334514730e+00 3.119948609710e+00 3.121568785306e+00 3.123188807887e+00 3.124803657297e+00 3.126403510110e+00 3.127997134084e+00 3.129592670345e+00 3.131194209301e+00 3.132797803547e+00 3.134394626153e+00 3.135983259577e+00 3.137568149602e+00 3.139156219633e+00 3.140741633757e+00 3.142319373688e+00 3.143888476313e+00 3.145453420537e+00 3.147018210401e+00 3.148582129331e+00 3.150139421570e+00 3.151691470171e+00 3.153238580703e+00 3.154784631930e+00 3.156334709669e+00 3.157879972275e+00 3.159418634745e+00 3.160951780236e+00 3.162477530902e+00 3.164002559449e+00 3.165524320235e+00 3.167042014628e+00 3.168551493036e+00 3.170059261117e+00 3.171565141279e+00 3.173065468034e+00 3.174560669939e+00 3.176051300511e+00 3.177538376603e+00 3.179025441545e+00 3.180509803419e+00 3.181985068632e+00 3.183452227131e+00 3.184913328539e+00 3.186371369227e+00 3.187825617940e+00 3.189277849117e+00 3.190727317442e+00 3.192169514042e+00 3.193611277369e+00 3.195045990198e+00 3.196472976678e+00 3.197894767061e+00 3.199313391267e+00 3.200727574079e+00 3.202137814200e+00 3.203545125124e+00 3.204946566496e+00 3.206343771557e+00 3.207733600567e+00 3.209118807822e+00 3.210496133256e+00 3.211869413387e+00 3.213240159057e+00 3.214607255291e+00 3.215970976545e+00 3.217324016842e+00 3.218671944761e+00 3.220011363967e+00 3.221347874426e+00 3.222680044547e+00 3.224009556250e+00 3.225335034037e+00 3.226653712773e+00 3.227965497799e+00 3.229268979311e+00 3.230569249982e+00 3.231862836447e+00 3.233155448251e+00 3.234441507808e+00 3.235724396789e+00 3.236996793034e+00 3.238264010243e+00 3.239527359755e+00 3.240782245533e+00 3.242034506276e+00 3.243281954460e+00 3.244524506376e+00 3.245759365128e+00 3.246985125017e+00 3.248206473156e+00 3.249420924057e+00 3.250632617103e+00 3.251838694753e+00 3.253038369293e+00 3.254231093355e+00 3.255414110263e+00 3.256590605443e+00 3.257760389984e+00 3.258925957307e+00 3.260085737028e+00 3.261238555308e+00 3.262384376358e+00 3.263520293873e+00 3.264648362517e+00 3.265775464940e+00 3.266891396210e+00 3.268004944595e+00 3.269109395589e+00 3.270204797604e+00 3.271296456089e+00 3.272381196711e+00 3.273456435224e+00 3.274528429556e+00 3.275593701260e+00 3.276648363350e+00 3.277697550837e+00 3.278740193675e+00 3.279774853288e+00 3.280799936517e+00 3.281823040974e+00 3.282836601814e+00 3.283840151151e+00 3.284839373037e+00 3.285829412781e+00 3.286811442137e+00 3.287786973320e+00 3.288753255619e+00 3.289711907002e+00 3.290663343170e+00 3.291610009209e+00 3.292544999377e+00 3.293475443533e+00 3.294396273521e+00 3.295309032248e+00 3.296214489496e+00 3.297112250735e+00 3.298002203357e+00 3.298884215592e+00 3.299758025129e+00 3.300621460370e+00 3.301479469915e+00 3.302326738931e+00 3.303167464767e+00 3.303999104235e+00 3.304823288313e+00 3.305638698994e+00 3.306445234584e+00 3.307242182155e+00 3.308030736779e+00 3.308809232485e+00 3.309580687544e+00 3.310343537298e+00 3.311098483541e+00 3.311841560365e+00 3.312578317929e+00 3.313305011041e+00 3.314021882906e+00 3.314729814679e+00 3.315430680868e+00 3.316120997852e+00 3.316803180187e+00 3.317474448730e+00 3.318138572230e+00 3.318792192800e+00 3.319438143000e+00 3.320074117962e+00 3.320698827093e+00 3.321314300015e+00 3.321922460606e+00 3.322518443344e+00 3.323107852088e+00 3.323685156247e+00 3.324252855510e+00 3.324810354507e+00 3.325357260091e+00 3.325895739813e+00 3.326425041939e+00 3.326942555255e+00 3.327451609092e+00 3.327949243536e+00 3.328436891133e+00 3.328914440315e+00 3.329382303341e+00 3.329840347116e+00 3.330288694754e+00 3.330725086119e+00 3.331151907808e+00 3.331567224117e+00 3.331972697666e+00 3.332368880440e+00 3.332754424593e+00 3.333129062379e+00 3.333492437806e+00 3.333843465851e+00 3.334184188523e+00 3.334515725406e+00 3.334835749133e+00 3.335145794085e+00 3.335442515755e+00 3.335730384246e+00 3.336006836027e+00 3.336270460827e+00 3.336524517524e+00 3.336765894641e+00 3.336996838288e+00 3.337216948327e+00 3.337426212532e+00 3.337623172266e+00 3.337807677425e+00 3.337979803351e+00 3.338142520289e+00 3.338292646531e+00 3.338431222413e+00 3.338558103260e+00 3.338672373910e+00 3.338773998026e+00 3.338865896947e+00 3.338944793935e+00 3.339012849799e+00 3.339067400005e+00 3.339109836418e+00 3.339140516047e+00 3.339159819308e+00 3.339166121757e+00 3.339160955839e+00 3.339143641432e+00 3.339112258193e+00 3.339070569987e+00 3.339016885318e+00 3.338947571730e+00 3.338865911636e+00 3.338774150799e+00 3.338668110834e+00 3.338549937422e+00 3.338416815750e+00 3.338273912628e+00 3.338116789547e+00 3.337943574716e+00 3.337762026162e+00 3.337565512632e+00 3.337355159506e+00 3.337134888711e+00 3.336897313806e+00 3.336649044783e+00 3.336387115423e+00 3.336109428041e+00 3.335822015189e+00 3.335519022773e+00 3.335201866925e+00 3.334871610752e+00 3.334528377080e+00 3.334169909717e+00 3.333799137050e+00 3.333416207693e+00 3.333017149401e+00 3.332605841932e+00 3.332178651849e+00 3.331737671452e+00 3.331283318068e+00 3.330815545723e+00 3.330333464351e+00 3.329835657106e+00 3.329324882722e+00 3.328800290507e+00 3.328260121020e+00 3.327705352067e+00 3.327138375415e+00 3.326554582176e+00 3.325957315813e+00 3.325346952369e+00 3.324719163467e+00 3.324077852929e+00 3.323421242360e+00 3.322750827508e+00 3.322066130817e+00 3.321364567154e+00 3.320648210765e+00 3.319918905644e+00 3.319174034907e+00 3.318413398295e+00 3.317639223969e+00 3.316847190898e+00 3.316041708379e+00 3.315218360567e+00 3.314384044277e+00 3.313531771957e+00 3.312662288005e+00 3.311781368997e+00 3.310880774734e+00 3.309967888117e+00 3.309040556702e+00 3.308092841744e+00 3.307132178355e+00 3.306156903793e+00 3.305164056824e+00 3.304157452885e+00 3.303133724809e+00 3.302093421416e+00 3.301037202104e+00 3.299965706615e+00 3.298878101496e+00 3.297773804273e+00 3.296654233566e+00 3.295520254817e+00 3.294366321676e+00 3.293197290559e+00 3.292013753888e+00 3.290812469720e+00 3.289596203753e+00 3.288361071686e+00 3.287112626535e+00 3.285844892995e+00 3.284562330742e+00 3.283261565610e+00 3.281946606926e+00 3.280614142238e+00 3.279262805416e+00 3.277898170202e+00 3.276515601270e+00 3.275115326368e+00 3.273698917785e+00 3.272264868145e+00 3.270815196198e+00 3.269348554972e+00 3.267864928866e+00 3.266363911746e+00 3.264845440879e+00 3.263309816075e+00 3.261757622209e+00 3.260189180353e+00 3.258603499643e+00 3.256998542977e+00 3.255379755299e+00 3.253739944314e+00 3.252086568420e+00 3.250413008430e+00 3.248722513733e+00 3.247016366475e+00 3.245291034078e+00 3.243549381327e+00 3.241790718238e+00 3.240014503940e+00 3.238220950743e+00 3.236407269343e+00 3.234579376183e+00 3.232732441498e+00 3.230869707945e+00 3.228986396702e+00 3.227088023949e+00 3.225170587936e+00 3.223237457918e+00 3.221285004009e+00 3.219314865206e+00 3.217325766571e+00 3.215321209299e+00 3.213297589505e+00 3.211256263668e+00 3.209198665079e+00 3.207123791392e+00 3.205027514211e+00 3.202915480205e+00 3.200784486050e+00 3.198637164731e+00 3.196470428081e+00 3.194287279987e+00 3.192086393605e+00 3.189866026550e+00 3.187629413691e+00 3.185374217517e+00 3.183099888556e+00 3.180808421752e+00 3.178500044671e+00 3.176172141253e+00 3.173827193284e+00 3.171464285949e+00 3.169083799685e+00 3.166682703805e+00 3.164266518165e+00 3.161829963162e+00 3.159377932625e+00 3.156906160925e+00 3.154416455191e+00 3.151908283366e+00 3.149382755188e+00 3.146838895330e+00 3.144277154978e+00 3.141698467664e+00 3.139100494953e+00 3.136484434236e+00 3.133848851293e+00 3.131197347154e+00 3.128526420649e+00 3.125838713134e+00 3.123132181192e+00 3.120408002278e+00 3.117665672534e+00 3.114903676185e+00 3.112126235370e+00 3.109329080852e+00 3.106513197906e+00 3.103681144685e+00 3.100831142805e+00 3.097961357247e+00 3.095074194220e+00 3.092169774708e+00 3.089245918185e+00 3.086306870556e+00 3.083347899275e+00 3.080369459831e+00 3.077374622762e+00 3.074361503729e+00 3.071332111025e+00 3.068281539683e+00 3.065216087039e+00 3.062131024065e+00 3.059030221246e+00 3.055909603952e+00 3.052770607713e+00 3.049615752274e+00 3.046441399698e+00 3.043250873215e+00 3.040041244633e+00 3.036813703688e+00 3.033570154892e+00 3.030307644345e+00 3.027027438830e+00 3.023729806095e+00 3.020415410763e+00 3.017082535361e+00 3.013732877531e+00 3.010365033232e+00 3.006978452861e+00 3.003575118831e+00 3.000155581789e+00 2.996717842128e+00 2.993263062055e+00 2.989790488271e+00 2.986298768655e+00 2.982793596423e+00 2.979268133540e+00 2.975726802068e+00 2.972168762979e+00 2.968593422286e+00 2.965000490002e+00 2.961388687781e+00 2.957762599610e+00 2.954117350351e+00 2.950457333193e+00 2.946779865327e+00 2.943084504677e+00 2.939373850265e+00 2.935645007412e+00 2.931899467984e+00 2.928137988816e+00 2.924358628571e+00 2.920563399424e+00 2.916751779289e+00 2.912925111003e+00 2.909080868910e+00 2.905218887393e+00 2.901341714921e+00 2.897447032528e+00 2.893537347397e+00 2.889612949297e+00 2.885668576177e+00 2.881711859335e+00 2.877737545077e+00 2.873747205297e+00 2.869740348170e+00 2.865718650061e+00 2.861681062016e+00 2.857625678882e+00 2.853557185588e+00 2.849471492797e+00 2.845371946544e+00 2.841255191327e+00 2.837124059312e+00 2.832976086277e+00 2.828814680960e+00 2.824637436696e+00 2.820443730194e+00 2.816235645506e+00 2.812012756814e+00 2.807775509950e+00 2.803523072976e+00 2.799254666256e+00 2.794972250206e+00 2.790673331247e+00 2.786361853413e+00 2.782035584094e+00 2.777693292681e+00 2.773336205603e+00 2.768965949327e+00 2.764581603355e+00 2.760183667007e+00 2.755768757094e+00 2.751343738121e+00 2.746901043776e+00 2.742445805701e+00 2.737976175684e+00 2.733493083983e+00 2.728994960906e+00 2.724483449621e+00 2.719958689464e+00 2.715420374518e+00 2.710869359154e+00 2.706304423791e+00 2.701724086213e+00 2.697132327312e+00 2.692525872472e+00 2.687908460905e+00 2.683275791907e+00 2.678632125595e+00 2.673974085275e+00 2.669302730005e+00 2.664620643521e+00 2.659922554409e+00 2.655214564554e+00 2.650492801212e+00 2.645757538045e+00 2.641011183686e+00 2.636250337410e+00 2.631480163604e+00 2.626694610279e+00 2.621899732873e+00 2.617090631192e+00 2.612268878086e+00 2.607437086051e+00 2.602592054410e+00 2.597735981569e+00 2.592869072016e+00 2.587989999236e+00 2.583098152655e+00 2.578194334543e+00 2.573280582511e+00 2.568354765010e+00 2.563416731013e+00 2.558467703585e+00 2.553508882319e+00 2.548537211724e+00 2.543553580217e+00 2.538560790882e+00 2.533556586410e+00 2.528541017567e+00 2.523515014461e+00 2.518478380604e+00 2.513432378683e+00 2.508373091263e+00 2.503307112295e+00 2.498227461068e+00 2.493138320331e+00 2.488039961028e+00 2.482929388616e+00 2.477810276180e+00 2.472680877304e+00 2.467541186820e+00 2.462390753721e+00 2.457231265356e+00 2.452063265236e+00 2.446884909330e+00 2.441694778849e+00 2.436497583533e+00 2.431291295248e+00 2.426074061705e+00 2.420849785521e+00 2.415614843346e+00 2.410370052325e+00 2.405119596375e+00 2.399856817088e+00 2.394586827970e+00 2.389306149567e+00 2.384018862534e+00 2.378722528368e+00 2.373418686139e+00 2.368106421162e+00 2.362782367403e+00 2.357453965853e+00 2.352116039613e+00 2.346770282397e+00 2.341416322865e+00 2.336055423620e+00 2.330687144557e+00 2.325310433623e+00 2.319926835289e+00 2.314535247047e+00 2.309138344564e+00 2.303732029721e+00 2.298320237989e+00 2.292899908711e+00 2.287474139037e+00 2.282040868792e+00 2.276599356602e+00 2.271155485718e+00 2.265702656014e+00 2.260244064195e+00 2.254778773462e+00 2.249307482528e+00 2.243832682662e+00 2.238348490538e+00 2.232861272181e+00 2.227367944154e+00 2.221868306094e+00 2.216366450148e+00 2.210855931098e+00 2.205343982138e+00 2.199824205935e+00 2.194302047410e+00 2.188774662199e+00 2.183242508147e+00 2.177707031598e+00 2.172165505938e+00 2.166623209171e+00 2.161072738695e+00 2.155524934118e+00 2.149968318475e+00 2.144412351725e+00 2.138851159105e+00 2.133287698598e+00 2.127724430077e+00 2.122154543150e+00 2.116586453612e+00 2.111011893911e+00 2.105439303223e+00 2.099862164690e+00 2.094285336031e+00 2.088707352578e+00 2.083125550890e+00 2.077548239989e+00 2.071964485354e+00 2.066387546490e+00 2.060801733173e+00 2.055223259318e+00 2.049641489908e+00 2.044061730108e+00 2.038484122443e+00 2.032904317514e+00 2.027331292718e+00 2.021753978461e+00 2.016186070185e+00 2.010612079361e+00 2.005046489273e+00 1.999482555998e+00 1.993918017198e+00 1.988363499858e+00 1.982805959219e+00 1.977258953404e+00 1.971708610594e+00 1.966171185319e+00 1.960633290821e+00 1.955103631175e+00 1.949580406818e+00 1.944059872916e+00 1.938551474953e+00 1.933042459661e+00 1.927549601925e+00 1.922055540708e+00 1.916575651474e+00 1.911100699766e+00 1.905634284304e+00 1.900180694496e+00 1.894731643595e+00 1.889298441452e+00 1.883866155291e+00 1.878455501179e+00 1.873047664066e+00 1.867655789243e+00 1.862275195155e+00 1.856903811795e+00 1.851552134226e+00 1.846205758457e+00 1.840882257654e+00 1.835564217250e+00 1.830267823512e+00 1.824980145127e+00 1.819711669363e+00 1.814459205727e+00 1.809220553676e+00 1.804003434048e+00 1.798795092668e+00 1.793613605886e+00 1.788443360024e+00 1.783297175532e+00 1.778167976580e+00 1.773057833234e+00 1.767969542267e+00 1.762896741877e+00 1.757850635832e+00 1.752822342951e+00 1.747819958485e+00 1.742835479206e+00 1.737875436195e+00 1.732939836836e+00 1.728025181125e+00 1.723135954313e+00 1.718268517680e+00 1.713429543646e+00 1.708613386836e+00 1.703824280722e+00 1.699060673093e+00 1.694321862415e+00 1.689611864785e+00 1.684926833790e+00 1.680271754099e+00 1.675642666744e+00 1.671043589005e+00 1.666473027442e+00 1.661928847370e+00 1.657416933493e+00 1.652931663665e+00 1.648480159490e+00 1.644053947066e+00 1.639660363564e+00 1.635296192189e+00 1.630962623652e+00 1.626660048357e+00 1.622389018126e+00 1.618151421085e+00 1.613940776943e+00 1.609765699946e+00 1.605620609870e+00 1.601506735290e+00 1.597426240127e+00 1.593376210802e+00 1.589360823361e+00 1.585374243461e+00 1.581423067773e+00 1.577500542459e+00 1.573613283074e+00 1.569756629821e+00 1.565928919555e+00 1.562136941046e+00 1.558372666207e+00 1.554643871900e+00 1.550941798390e+00 1.547274539409e+00 1.543636223903e+00 1.540028300014e+00 1.536452689500e+00 1.532904574163e+00 1.529387169616e+00 1.525897204388e+00 1.522437168377e+00 1.519006858713e+00 1.515602380284e+00 1.512226707828e+00 1.508875162691e+00 1.505553765425e+00 1.502254165347e+00 1.498980962187e+00 1.495734222905e+00 1.492508501184e+00 1.489309331813e+00 1.486128187340e+00 1.482971540185e+00 1.479835354109e+00 1.476720524218e+00 1.473623839344e+00 1.470544682361e+00 1.467485696931e+00 1.464439938435e+00 1.461413417621e+00 1.458400172872e+00 1.455401308458e+00 1.452414442989e+00 1.449440429755e+00 1.446477204271e+00 1.443521666950e+00 1.440578995072e+00 1.437641376492e+00 1.434710706625e+00 1.431785930843e+00 1.428868070743e+00 1.425950000130e+00 1.423032713527e+00 1.420121030262e+00 1.417205562849e+00 1.414290780013e+00 1.411371315921e+00 1.408449634654e+00 1.405522519308e+00 1.402588167778e+00 1.399647331491e+00 1.396696677672e+00 1.393738008044e+00 1.390765827086e+00 1.387782179385e+00 1.384785365837e+00 1.381772630155e+00 1.378743771696e+00 1.375700077465e+00 1.372636624306e+00 1.369551784004e+00 1.366449512761e+00 1.363322334994e+00 1.360174627562e+00 1.357001402077e+00 1.353804692347e+00 1.350580221087e+00 1.347330061492e+00 1.344052085851e+00 1.340742172555e+00 1.337404981730e+00 1.334035885895e+00 1.330636603973e+00 1.327203494333e+00 1.323738308171e+00 1.320240017633e+00 1.316704699747e+00 1.313138394102e+00 1.309532537277e+00 1.305894477757e+00 1.302215431882e+00 1.298504360966e+00 1.294753919229e+00 1.290965677413e+00 1.287142051210e+00 1.283278347816e+00 1.279381672358e+00 1.275441744410e+00 1.271470434637e+00 1.267458450693e+00 1.263409844007e+00 1.259328581745e+00 1.255208068399e+00 1.251057351287e+00 1.246865276853e+00 1.242647989752e+00 1.238393796224e+00 1.234110936688e+00 1.229798379174e+00 1.225452538320e+00 1.221089038777e+00 1.216689069009e+00 1.212276061619e+00 1.207833023206e+00 1.203375613941e+00 1.198899407874e+00 1.194404941612e+00 1.189906860900e+00 1.185386123259e+00 1.180872326099e+00 1.176342284313e+00 1.171820944193e+00 1.167296941044e+00 1.162778587746e+00 1.158276861964e+00 1.153776928683e+00 1.149310019729e+00 1.144849472632e+00 1.140429283999e+00 1.136032267068e+00 1.131671478349e+00 1.127359092134e+00 1.123079459805e+00 1.118869115946e+00 1.114697195161e+00 1.110604196258e+00 1.106567987952e+00 1.102613470009e+00 1.098741506471e+00 1.094945144062e+00 1.091260911665e+00 1.087656266078e+00 1.084177530839e+00 1.080796925245e+00 1.077546231775e+00 1.074420502935e+00 1.071421359831e+00 1.068579153146e+00 1.065864910295e+00 1.063326900320e+00 1.060930157033e+00 1.058718029992e+00 1.056670655408e+00 1.054804544202e+00 1.053136585746e+00 1.051644827039e+00 1.050374305479e+00 1.049287448771e+00 1.048428879589e+00 1.047776287007e+00 1.047345546233e+00 1.047146053314e+00 1.047162215536e+00 1.047427795431e+00 1.047909674493e+00 1.048645715547e+00 1.049610124824e+00 1.050820864854e+00 1.052275319723e+00 1.053962862188e+00 1.055907829079e+00 1.058076436891e+00 1.060499285401e+00 1.063148956262e+00 1.066036712935e+00 1.069159301294e+00 1.072500469065e+00 1.076073423720e+00 1.079853221721e+00 1.083850171274e+00 1.088048193581e+00 1.092440162867e+00 1.097028348290e+00 1.101785873817e+00 1.106723781180e+00 1.111816729408e+00 1.117061840603e+00 1.122452604556e+00 1.127963015822e+00 1.133603758169e+00 1.139339104951e+00 1.145175735251e+00 1.151093186228e+00 1.157071767291e+00 1.163119368037e+00 1.169192399182e+00 1.175309541292e+00 1.181430421868e+00 1.187557340357e+00 1.193673743287e+00 1.199754821858e+00 1.205809380867e+00 1.211792824415e+00 1.217726160182e+00 1.223564600525e+00 1.229314893680e+00 1.234958681006e+00 1.240473981693e+00 1.245869835610e+00 1.251103105360e+00 1.256196822984e+00 1.261108230115e+00 1.265847066623e+00 1.270393964197e+00 1.274736744686e+00 1.278876840887e+00 1.282787418537e+00 1.286481222621e+00 1.289929819099e+00 1.293140279935e+00 1.296098387544e+00 1.298801026463e+00 1.301243492285e+00 1.303415741718e+00 1.305321907165e+00 1.306948473151e+00 1.308303920510e+00 1.309373724598e+00 1.310168828905e+00 1.310673039743e+00 1.310904782992e+00 1.310847090826e+00 1.310508376427e+00 1.309896873972e+00 1.308995641474e+00 1.307834622611e+00 1.306387329288e+00 1.304684947439e+00 1.302712524893e+00 1.300481124769e+00 1.298007353927e+00 1.295271640189e+00 1.292315544659e+00 1.289111943671e+00 1.285693333567e+00 1.282057094318e+00 1.278208071845e+00 1.274172346096e+00 1.269935054869e+00 1.265530546332e+00 1.260951398607e+00 1.256216839127e+00 1.251342140965e+00 1.246326964988e+00 1.241195724900e+00 1.235954823664e+00 1.230617430105e+00 1.225200019832e+00 1.219713653394e+00 1.214172194646e+00 1.208591259030e+00 1.202980724648e+00 1.197361586594e+00 1.191738178141e+00 1.186133408368e+00 1.180555606789e+00 1.175017857563e+00 1.169538935847e+00 1.164120694832e+00 1.158787010187e+00 1.153538545285e+00 1.148395374961e+00 1.143362236787e+00 1.138449832427e+00 1.133667536852e+00 1.129021400263e+00 1.124523606181e+00 1.120172182136e+00 1.115985637010e+00 1.111955523104e+00 1.108097533930e+00 1.104412379652e+00 1.100903418769e+00 1.097581488141e+00 1.094441367246e+00 1.091500482627e+00 1.088754628204e+00 1.086217854074e+00 1.083894476094e+00 1.081792024073e+00 1.079925383884e+00 1.078297359626e+00 1.076929790712e+00 1.075827138089e+00 1.075009556729e+00 1.074486820220e+00 1.074275943880e+00 1.074392712765e+00 1.074848863136e+00 1.075661303988e+00 1.076839338077e+00 1.078397318793e+00 1.080340879696e+00 1.082676577754e+00 1.085407461930e+00 1.088531731583e+00 1.092042699935e+00 1.095934657278e+00 1.100189369247e+00 1.104788027429e+00 1.109708875105e+00 1.114919600611e+00 1.120389668898e+00 1.126078106921e+00 1.131944357346e+00 1.137945673388e+00 1.144031089346e+00 1.150152962620e+00 1.156258146481e+00 1.162296763816e+00 1.168213878917e+00 1.173959602262e+00 1.179485694768e+00 1.184740698454e+00 1.189686039224e+00 1.194271604513e+00 1.198466853845e+00 1.202230658626e+00 1.205538048837e+00 1.208359117291e+00 1.210674572617e+00 1.212470837450e+00 1.213729925172e+00 1.214452500072e+00 1.214630885006e+00 1.214271613093e+00 1.213380047397e+00 1.211971307733e+00 1.210059797707e+00 1.207666620826e+00 1.204819250059e+00 1.201542702945e+00 1.197874460769e+00 1.193845317300e+00 1.189499631099e+00 1.184873715532e+00 1.180517333649e+00 1.175124420710e+00 1.169154222159e+00 1.163229644228e+00 1.157936929999e+00 1.153644598339e+00 1.150385473540e+00 1.147864006404e+00 1.145546349152e+00 1.142840994899e+00 1.139299997770e+00 1.134762791159e+00 1.129412009552e+00 1.123721946752e+00 1.118319476833e+00 1.113772075464e+00 1.110429550605e+00 1.108285849149e+00 1.106997247355e+00 1.105987202677e+00 1.104639246662e+00 1.102482314494e+00 1.099344304241e+00 1.095395833979e+00 1.091090772778e+00 1.087013131709e+00 1.083683868169e+00 1.081381743781e+00 1.080033030474e+00 1.079243572892e+00 1.078395320228e+00 1.076851356880e+00 1.074138677424e+00 1.070089978059e+00 1.064875258270e+00 1.058952898701e+00 1.052902798986e+00 1.047246639635e+00 1.042274468918e+00 1.037950523323e+00 1.033937906951e+00 1.029716141905e+00 1.024778883433e+00 1.018806236835e+00 1.011805171103e+00 1.004140540306e+00 9.964495141774e-01 9.894800216192e-01 9.838900687738e-01 9.800540571398e-01 9.779854666452e-01 9.773582495597e-01 9.776422990619e-01 9.783049431589e-01 9.789890454433e-01 9.796262500698e-01 9.804285410387e-01 9.818006193707e-01 9.841450176593e-01 9.876606974877e-01 9.922166165347e-01 9.973059640707e-01 1.002106359581e+00 1.005651998033e+00 1.007017332517e+00 1.005441013254e+00 1.000408079064e+00 9.916867876168e-01 9.796421491314e-01 9.574755229592e-01 9.268113268554e-01 8.583368298314e-01 7.802477204908e-01 7.294236128835e-01 7.355591494460e-01 7.964305258797e-01 8.807353124460e-01 9.540580857511e-01 9.936479138768e-01 9.908427484766e-01 9.502836598267e-01 8.887246914256e-01 8.320265148983e-01 8.062490511536e-01 8.221983447612e-01 8.672658095693e-01 9.160288946827e-01 9.458646903161e-01 9.448587347919e-01 9.136363160003e-01 8.648963715566e-01 8.206705277407e-01 8.042618076328e-01 8.264033390146e-01 8.771674625372e-01 9.339562110674e-01 9.750727380465e-01 9.874513877247e-01 9.689148656219e-01 9.281115953666e-01 8.827141074765e-01 8.540467650751e-01 8.567291276680e-01 8.888850594713e-01 9.335657413158e-01 9.695535204289e-01 9.808805355030e-01 9.612522341483e-01 9.155225693933e-01 8.596731129386e-01 8.178623831609e-01 8.126426742499e-01 8.498259366459e-01 9.134874375055e-01 9.775688491487e-01 1.019137745061e+00 1.024462766199e+00 9.906650105552e-01 9.261875738398e-01 8.506981360203e-01 7.923679604285e-01 7.769429191965e-01 8.098111518164e-01 8.711163620420e-01 9.316501726938e-01 9.683706791762e-01 9.700412294696e-01 9.380177142441e-01 8.856539598966e-01 8.358973632657e-01 8.133708967941e-01 8.298853314187e-01 8.750967334844e-01 9.245307491764e-01 9.545596495210e-01 9.513556450296e-01 9.141607003106e-01 8.562561655839e-01 8.037470571962e-01 7.868389376040e-01 8.201067598442e-01 8.891922160126e-01 9.627754594658e-01 1.011831159416e+00 1.018949506736e+00 9.810268730899e-01 9.104168224816e-01 8.353487986420e-01 7.942492140234e-01 8.140618699578e-01 8.854902187911e-01 9.714482957160e-01 1.034317558591e+00 1.049834000987e+00 1.010137883124e+00 9.249425301396e-01 8.237650267307e-01 7.552599057555e-01 7.651297102416e-01 8.518353947116e-01 9.679662317172e-01 1.063298691181e+00 1.104802131597e+00 1.077811373829e+00 9.851207002970e-01 8.485070822680e-01 7.137327829432e-01 6.496641547189e-01 6.995532144067e-01 8.230993232865e-01 9.497751295364e-01 1.031980558627e+00 1.047256317370e+00 9.928778073653e-01 8.842788566073e-01 7.566542798828e-01 6.653690964772e-01 6.617656255183e-01 7.385268898724e-01 8.384479406048e-01 9.111753397586e-01 9.312737146500e-01 8.958070015328e-01 8.224382740142e-01 7.485014675384e-01 7.207362033364e-01 7.618349906493e-01 8.464824530190e-01 9.280604564374e-01 9.703363664925e-01 9.569868861824e-01 8.933104883860e-01 8.088095605446e-01 7.566930673072e-01 7.875695826715e-01 8.982042623483e-01 1.043567073790e+00
 2.674631417068e+00 2.675933528365e+00 2.677319685715e+00 2.678975594863e+00 2.680953853052e+00 2.683144838719e+00 2.685331703221e+00 2.687320472685e+00 2.689027468618e+00 2.690517959829e+00 2.691936641957e+00 2.693470072339e+00 2.695244494796e+00 2.697286015434e+00 2.699487998795e+00 2.701674146900e+00 2.703693039832e+00 2.705493224878e+00 2.707124601558e+00 2.708696484601e+00 2.710340529629e+00 2.712173342030e+00 2.714249793050e+00 2.716529291596e+00 2.718865246671e+00 2.721067589193e+00 2.722987373354e+00 2.724620488526e+00 2.726112939123e+00 2.727696343624e+00 2.729567316348e+00 2.731774089036e+00 2.734188159398e+00 2.736570766417e+00 2.738674889100e+00 2.740374872702e+00 2.741736614715e+00 2.743019537434e+00 2.744544618318e+00 2.746507869309e+00 2.748840037091e+00 2.751232871078e+00 2.753336241188e+00 2.754971615574e+00 2.756238696289e+00 2.757433880433e+00 2.758851769820e+00 2.760622233442e+00 2.762690136744e+00 2.764879357366e+00 2.767010142969e+00 2.768947411932e+00 2.770631840091e+00 2.772101733348e+00 2.773499351857e+00 2.775033874054e+00 2.776869517775e+00 2.779029664478e+00 2.781353240934e+00 2.783575900154e+00 2.785497484873e+00 2.787090734184e+00 2.788504599386e+00 2.789955208332e+00 2.791612482469e+00 2.793528916843e+00 2.795650590538e+00 2.797854967701e+00 2.799980020928e+00 2.801881305075e+00 2.803494766775e+00 2.804886903526e+00 2.806264762060e+00 2.807884357928e+00 2.809886908515e+00 2.812194651778e+00 2.814541838832e+00 2.816638176916e+00 2.818350666668e+00 2.819778503087e+00 2.821179478548e+00 2.822783551930e+00 2.824678584764e+00 2.826785590478e+00 2.828952331339e+00 2.831051352704e+00 2.833012083341e+00 2.834800718044e+00 2.836416296531e+00 2.837904629614e+00 2.839388207750e+00 2.841055996087e+00 2.843053089866e+00 2.845352817410e+00 2.847717098885e+00 2.849817316106e+00 2.851453972973e+00 2.852699620228e+00 2.853897705212e+00 2.855431123803e+00 2.857481316211e+00 2.859896870175e+00 2.862297230068e+00 2.864337779007e+00 2.865921833981e+00 2.867235286927e+00 2.868603197480e+00 2.870259653357e+00 2.872219868006e+00 2.874329057474e+00 2.876398383678e+00 2.878335030417e+00 2.880171113205e+00 2.881961304281e+00 2.883721949147e+00 2.885418587534e+00 2.887031506157e+00 2.888634486683e+00 2.890378044031e+00 2.892390987481e+00 2.894647671692e+00 2.896934995923e+00 2.898955543372e+00 2.900536644021e+00 2.901765053734e+00 2.902972004911e+00 2.904535604607e+00 2.906652656853e+00 2.909173777771e+00 2.911687914664e+00 2.913770749479e+00 2.915242297113e+00 2.916280828517e+00 2.917326206033e+00 2.918812812941e+00 2.920912432760e+00 2.923435167925e+00 2.925944809146e+00 2.928028571085e+00 2.929528197436e+00 2.930623125021e+00 2.931711656583e+00 2.933172983303e+00 2.935156268683e+00 2.937509193198e+00 2.939889451121e+00 2.941971241736e+00 2.943610978027e+00 2.944920629182e+00 2.946173566988e+00 2.947656239340e+00 2.949491485219e+00 2.951612725057e+00 2.953815926691e+00 2.955869124325e+00 2.957657459551e+00 2.959213675099e+00 2.960677783491e+00 2.962216111943e+00 2.963938596462e+00 2.965844944792e+00 2.967851437503e+00 2.969835596037e+00 2.971705244410e+00 2.973432252397e+00 2.975054796820e+00 2.976653383180e+00 2.978309426861e+00 2.980059959994e+00 2.981893112906e+00 2.983768155366e+00 2.985619038851e+00 2.987400673655e+00 2.989107045255e+00 2.990763950892e+00 2.992413633684e+00 2.994097872672e+00 2.995835458571e+00 2.997615459351e+00 2.999404495508e+00 3.001175291277e+00 3.002908008645e+00 3.004607177374e+00 3.006292325347e+00 3.007984954685e+00 3.009701673658e+00 3.011434207344e+00 3.013174074034e+00 3.014907171178e+00 3.016632697655e+00 3.018353478238e+00 3.020075484998e+00 3.021800191187e+00 3.023519170715e+00 3.025227589913e+00 3.026929641853e+00 3.028628940665e+00 3.030335740802e+00 3.032048004933e+00 3.033760918153e+00 3.035459835158e+00 3.037143563764e+00 3.038811513501e+00 3.040479835361e+00 3.042155390006e+00 3.043838411255e+00 3.045518557100e+00 3.047184779678e+00 3.048841084468e+00 3.050494211494e+00 3.052159291281e+00 3.053834160257e+00 3.055512101463e+00 3.057181835714e+00 3.058837166567e+00 3.060490749902e+00 3.062147657261e+00 3.063815285744e+00 3.065481649125e+00 3.067137930785e+00 3.068780179583e+00 3.070410973573e+00 3.072044925561e+00 3.073679853478e+00 3.075314629649e+00 3.076940435132e+00 3.078554181533e+00 3.080162151623e+00 3.081779190337e+00 3.083405575424e+00 3.085029012925e+00 3.086642885445e+00 3.088246910345e+00 3.089851940122e+00 3.091464129372e+00 3.093085542969e+00 3.094697385658e+00 3.096290762962e+00 3.097871893488e+00 3.099449045054e+00 3.101031745295e+00 3.102616055371e+00 3.104194351092e+00 3.105757210161e+00 3.107313631611e+00 3.108871786941e+00 3.110437286809e+00 3.112004034995e+00 3.113563352406e+00 3.115115497130e+00 3.116663130094e+00 3.118213607194e+00 3.119761444606e+00 3.121302679059e+00 3.122834222147e+00 3.124361623112e+00 3.125889218898e+00 3.127415373624e+00 3.128935458486e+00 3.130449286211e+00 3.131958424467e+00 3.133466580490e+00 3.134978673392e+00 3.136486506411e+00 3.137987143187e+00 3.139481534928e+00 3.140970066413e+00 3.142457066720e+00 3.143940836195e+00 3.145419946472e+00 3.146890633210e+00 3.148360890147e+00 3.149827998205e+00 3.151290192254e+00 3.152745644090e+00 3.154198413591e+00 3.155647132350e+00 3.157096106320e+00 3.158542210649e+00 3.159978117155e+00 3.161406641268e+00 3.162829589954e+00 3.164247836187e+00 3.165663188382e+00 3.167076866098e+00 3.168487739567e+00 3.169890942578e+00 3.171292016137e+00 3.172688240254e+00 3.174076596354e+00 3.175459389540e+00 3.176838038791e+00 3.178214299318e+00 3.179584431510e+00 3.180952417698e+00 3.182314405703e+00 3.183671389691e+00 3.185022588292e+00 3.186367299054e+00 3.187705167419e+00 3.189038802302e+00 3.190369819235e+00 3.191697943521e+00 3.193020669514e+00 3.194335019643e+00 3.195641826452e+00 3.196942789733e+00 3.198237861161e+00 3.199531132806e+00 3.200820765370e+00 3.202106259327e+00 3.203384347925e+00 3.204655632174e+00 3.205920212807e+00 3.207179385733e+00 3.208433372874e+00 3.209685200761e+00 3.210931729556e+00 3.212173108500e+00 3.213406294905e+00 3.214633403080e+00 3.215855252461e+00 3.217070882595e+00 3.218281272368e+00 3.219489373325e+00 3.220691187809e+00 3.221884528818e+00 3.223070423212e+00 3.224250814263e+00 3.225425296211e+00 3.226596184113e+00 3.227762193648e+00 3.228920542510e+00 3.230071922422e+00 3.231214264625e+00 3.232348969418e+00 3.233479257461e+00 3.234603643023e+00 3.235722712067e+00 3.236834265132e+00 3.237938867285e+00 3.239034007144e+00 3.240122038983e+00 3.241206831729e+00 3.242283344298e+00 3.243354450815e+00 3.244418358013e+00 3.245474091693e+00 3.246522991518e+00 3.247566293956e+00 3.248602454258e+00 3.249631879665e+00 3.250655597752e+00 3.251669666261e+00 3.252677689636e+00 3.253679333938e+00 3.254672212170e+00 3.255657024036e+00 3.256638183853e+00 3.257610759144e+00 3.258573741625e+00 3.259530067732e+00 3.260480121566e+00 3.261421091594e+00 3.262354159705e+00 3.263280426695e+00 3.264196574859e+00 3.265108884016e+00 3.266012304188e+00 3.266906364305e+00 3.267796526272e+00 3.268675716340e+00 3.269547398007e+00 3.270411877908e+00 3.271267271046e+00 3.272116453683e+00 3.272957848216e+00 3.273790782844e+00 3.274613431983e+00 3.275429655440e+00 3.276235363612e+00 3.277035483569e+00 3.277825892144e+00 3.278608823451e+00 3.279384128005e+00 3.280148179417e+00 3.280905320854e+00 3.281652947599e+00 3.282390875819e+00 3.283121470853e+00 3.283842921719e+00 3.284556638910e+00 3.285259261266e+00 3.285955143857e+00 3.286641420168e+00 3.287317893907e+00 3.287984380849e+00 3.288644950351e+00 3.289294816741e+00 3.289936107266e+00 3.290568062829e+00 3.291190143180e+00 3.291804723308e+00 3.292409309055e+00 3.293004872215e+00 3.293588856701e+00 3.294165286411e+00 3.294732295584e+00 3.295289284540e+00 3.295838833728e+00 3.296375230628e+00 3.296903086354e+00 3.297420879416e+00 3.297928256436e+00 3.298427259887e+00 3.298916440022e+00 3.299395029153e+00 3.299863924221e+00 3.300322323052e+00 3.300770747118e+00 3.301208874172e+00 3.301638103523e+00 3.302057065674e+00 3.302465319223e+00 3.302863854530e+00 3.303252097792e+00 3.303627962785e+00 3.303995802387e+00 3.304352592156e+00 3.304699841586e+00 3.305035835685e+00 3.305361354982e+00 3.305674712704e+00 3.305977424097e+00 3.306271027836e+00 3.306552154463e+00 3.306825616755e+00 3.307085020173e+00 3.307334980550e+00 3.307573081295e+00 3.307800918950e+00 3.308016456282e+00 3.308221994592e+00 3.308415080657e+00 3.308598768045e+00 3.308771979867e+00 3.308932901595e+00 3.309080881644e+00 3.309215814615e+00 3.309343006285e+00 3.309457011534e+00 3.309560552887e+00 3.309651973713e+00 3.309728845578e+00 3.309796363711e+00 3.309853600060e+00 3.309897327583e+00 3.309930071083e+00 3.309950799593e+00 3.309958561898e+00 3.309955104073e+00 3.309940337642e+00 3.309912487244e+00 3.309873592072e+00 3.309822846079e+00 3.309757337471e+00 3.309682480774e+00 3.309596596686e+00 3.309493265613e+00 3.309378748109e+00 3.309254482040e+00 3.309117237993e+00 3.308966225610e+00 3.308802500680e+00 3.308626578053e+00 3.308437458073e+00 3.308234487187e+00 3.308021349541e+00 3.307793997649e+00 3.307554062887e+00 3.307302525368e+00 3.307035778357e+00 3.306755405128e+00 3.306464659259e+00 3.306157926539e+00 3.305840857430e+00 3.305509268310e+00 3.305162717366e+00 3.304805603229e+00 3.304433102474e+00 3.304047316708e+00 3.303648674496e+00 3.303238043820e+00 3.302812229270e+00 3.302373670936e+00 3.301920336240e+00 3.301452356614e+00 3.300971663158e+00 3.300478751712e+00 3.299970880258e+00 3.299447830277e+00 3.298912573748e+00 3.298363521954e+00 3.297798097544e+00 3.297220321678e+00 3.296629663056e+00 3.296021451103e+00 3.295401521354e+00 3.294767612903e+00 3.294117967554e+00 3.293454574440e+00 3.292776327077e+00 3.292084298618e+00 3.291379238218e+00 3.290655859273e+00 3.289919720847e+00 3.289170465640e+00 3.288405312770e+00 3.287625200536e+00 3.286831784525e+00 3.286021900658e+00 3.285198246213e+00 3.284356567624e+00 3.283503243403e+00 3.282634300662e+00 3.281748608480e+00 3.280851063697e+00 3.279934927955e+00 3.279005385843e+00 3.278063442212e+00 3.277101023986e+00 3.276125981626e+00 3.275136344039e+00 3.274130556355e+00 3.273109431288e+00 3.272073636074e+00 3.271020944951e+00 3.269952602556e+00 3.268870312553e+00 3.267771520100e+00 3.266656836571e+00 3.265526485995e+00 3.264383314002e+00 3.263219958663e+00 3.262042532125e+00 3.260850283263e+00 3.259641085414e+00 3.258418084694e+00 3.257175818136e+00 3.255920916367e+00 3.254647316831e+00 3.253359685416e+00 3.252053474735e+00 3.250734620157e+00 3.249397999271e+00 3.248043805107e+00 3.246676467941e+00 3.245291458381e+00 3.243889297922e+00 3.242471161456e+00 3.241038034060e+00 3.239587751537e+00 3.238121096342e+00 3.236638285085e+00 3.235139242536e+00 3.233623086201e+00 3.232090540644e+00 3.230541639379e+00 3.228976939420e+00 3.227395701500e+00 3.225796079008e+00 3.224182116588e+00 3.222550401665e+00 3.220903180791e+00 3.219237474301e+00 3.217554594696e+00 3.215856613623e+00 3.214141876298e+00 3.212409993559e+00 3.210662081724e+00 3.208897503151e+00 3.207115835955e+00 3.205314790519e+00 3.203499980052e+00 3.201668365426e+00 3.199818881580e+00 3.197952337588e+00 3.196069240384e+00 3.194169829066e+00 3.192252276866e+00 3.190318848673e+00 3.188367408639e+00 3.186399319624e+00 3.184413450974e+00 3.182411566166e+00 3.180393482411e+00 3.178356982558e+00 3.176305231335e+00 3.174234080069e+00 3.172146121628e+00 3.170041181620e+00 3.167919735616e+00 3.165781397391e+00 3.163624374663e+00 3.161453024455e+00 3.159261654527e+00 3.157056119892e+00 3.154832551353e+00 3.152589870377e+00 3.150330320144e+00 3.148056458620e+00 3.145761934755e+00 3.143453862061e+00 3.141126405877e+00 3.138782043437e+00 3.136419306309e+00 3.134041646686e+00 3.131644953905e+00 3.129233448373e+00 3.126802867547e+00 3.124355031790e+00 3.121890239829e+00 3.119409212441e+00 3.116909691648e+00 3.114392611878e+00 3.111861546807e+00 3.109311035474e+00 3.106743439178e+00 3.104158253489e+00 3.101556331401e+00 3.098936481086e+00 3.096300994248e+00 3.093648554065e+00 3.090978553419e+00 3.088291038698e+00 3.085584858743e+00 3.082865106965e+00 3.080125719140e+00 3.077369385248e+00 3.074597087411e+00 3.071807281347e+00 3.069000869109e+00 3.066176008149e+00 3.063336030763e+00 3.060477321892e+00 3.057604392204e+00 3.054711798981e+00 3.051802664973e+00 3.048877137745e+00 3.045933364450e+00 3.042975453242e+00 3.039997834264e+00 3.037005495826e+00 3.033995354951e+00 3.030969621800e+00 3.027926120709e+00 3.024864342829e+00 3.021788520294e+00 3.018694223427e+00 3.015584567778e+00 3.012457050890e+00 3.009313036379e+00 3.006154106488e+00 3.002976481956e+00 2.999783537276e+00 2.996572961207e+00 2.993347870746e+00 2.990104992983e+00 2.986845966770e+00 2.983571531686e+00 2.980278026132e+00 2.976969337226e+00 2.973645727933e+00 2.970305039312e+00 2.966947759422e+00 2.963574332592e+00 2.960183938244e+00 2.956780133779e+00 2.953357998961e+00 2.949920405545e+00 2.946467262180e+00 2.942998802980e+00 2.939512586671e+00 2.936010410716e+00 2.932494371036e+00 2.928961327401e+00 2.925412300247e+00 2.921849082363e+00 2.918269069390e+00 2.914672965618e+00 2.911062068238e+00 2.907435014403e+00 2.903794360848e+00 2.900135477174e+00 2.896462806367e+00 2.892775623672e+00 2.889072913065e+00 2.885354837669e+00 2.881619853449e+00 2.877871155356e+00 2.874106828290e+00 2.870328385869e+00 2.866536039020e+00 2.862725563104e+00 2.858903281482e+00 2.855065263678e+00 2.851212506699e+00 2.847344467176e+00 2.843462384533e+00 2.839565594082e+00 2.835653221710e+00 2.831728231615e+00 2.827786601026e+00 2.823834105080e+00 2.819864965751e+00 2.815882753762e+00 2.811885716464e+00 2.807874703958e+00 2.803850874699e+00 2.799810680436e+00 2.795757825673e+00 2.791691528902e+00 2.787612004812e+00 2.783518651818e+00 2.779410427280e+00 2.775290634971e+00 2.771154048701e+00 2.767006341974e+00 2.762845425940e+00 2.758669243895e+00 2.754481231270e+00 2.750279913771e+00 2.746066145569e+00 2.741838860063e+00 2.737597771471e+00 2.733345933120e+00 2.729079866476e+00 2.724800219879e+00 2.720509624594e+00 2.716205220351e+00 2.711888229190e+00 2.707557300794e+00 2.703216785759e+00 2.698861836064e+00 2.694496713773e+00 2.690118072720e+00 2.685725739213e+00 2.681322449633e+00 2.676906582025e+00 2.672480772280e+00 2.668040115377e+00 2.663590645598e+00 2.659127577320e+00 2.654651850983e+00 2.650167651043e+00 2.645667965582e+00 2.641160050137e+00 2.636639088642e+00 2.632105815663e+00 2.627562777313e+00 2.623006369617e+00 2.618441336621e+00 2.613862989443e+00 2.609275089760e+00 2.604674870716e+00 2.600063721971e+00 2.595442644607e+00 2.590809092895e+00 2.586167943251e+00 2.581513507252e+00 2.576850792005e+00 2.572175682842e+00 2.567488382920e+00 2.562794065057e+00 2.558086891763e+00 2.553370475365e+00 2.548641861056e+00 2.543906392916e+00 2.539158970152e+00 2.534399201590e+00 2.529632687885e+00 2.524854859825e+00 2.520066788115e+00 2.515270196835e+00 2.510462989054e+00 2.505647327923e+00 2.500819910008e+00 2.495985660924e+00 2.491139139875e+00 2.486284688956e+00 2.481420830106e+00 2.476547496663e+00 2.471664736605e+00 2.466772125871e+00 2.461872394136e+00 2.456960554984e+00 2.452042328664e+00 2.447114858551e+00 2.442178042260e+00 2.437232002077e+00 2.432277448758e+00 2.427315764458e+00 2.422343540373e+00 2.417365025194e+00 2.412377061899e+00 2.407380314541e+00 2.402377528293e+00 2.397363423755e+00 2.392344006681e+00 2.387313244253e+00 2.382276487096e+00 2.377232256715e+00 2.372180695595e+00 2.367121576738e+00 2.362051381803e+00 2.356976627425e+00 2.351894195840e+00 2.346803624104e+00 2.341706781391e+00 2.336602137987e+00 2.331490595370e+00 2.326372987561e+00 2.321247680076e+00 2.316114552741e+00 2.310976903480e+00 2.305831730145e+00 2.300680076331e+00 2.295521836001e+00 2.290356483823e+00 2.285185935413e+00 2.280007632146e+00 2.274825629448e+00 2.269636501718e+00 2.264442070023e+00 2.259241651699e+00 2.254034991793e+00 2.248825022045e+00 2.243607955423e+00 2.238385001669e+00 2.233158573509e+00 2.227925819092e+00 2.222691214418e+00 2.217447761605e+00 2.212203754881e+00 2.206951915798e+00 2.201698740993e+00 2.196439217826e+00 2.191176144719e+00 2.185910168412e+00 2.180638004349e+00 2.175365632059e+00 2.170085804546e+00 2.164807692129e+00 2.159521744125e+00 2.154236673044e+00 2.148946819141e+00 2.143654006425e+00 2.138362909186e+00 2.133064404667e+00 2.127768065561e+00 2.122465629987e+00 2.117165395888e+00 2.111859884479e+00 2.106555972748e+00 2.101250136038e+00 2.095941846496e+00 2.090636708815e+00 2.085326241154e+00 2.080021903457e+00 2.074709332513e+00 2.069404245549e+00 2.064096379652e+00 2.058789254728e+00 2.053486181966e+00 2.048179588855e+00 2.042880253515e+00 2.037576384311e+00 2.032281960751e+00 2.026982388263e+00 2.021690243545e+00 2.016400631493e+00 2.011109428497e+00 2.005828480437e+00 2.000545218936e+00 1.995271713909e+00 1.989995413883e+00 1.984730927294e+00 1.979467280388e+00 1.974210492147e+00 1.968961473591e+00 1.963712998455e+00 1.958478229161e+00 1.953242293086e+00 1.948022580378e+00 1.942801523273e+00 1.937594555983e+00 1.932391304600e+00 1.927197306043e+00 1.922016772072e+00 1.916838061092e+00 1.911677260523e+00 1.906516331055e+00 1.901377032012e+00 1.896239373185e+00 1.891118004334e+00 1.886008202947e+00 1.880906404301e+00 1.875824271927e+00 1.870746846585e+00 1.865691689762e+00 1.860641935152e+00 1.855612996034e+00 1.850592761151e+00 1.845591018854e+00 1.840604675588e+00 1.835632075876e+00 1.830679514078e+00 1.825735766510e+00 1.820818658035e+00 1.815911440205e+00 1.811026798870e+00 1.806159659572e+00 1.801309845891e+00 1.796481454911e+00 1.791667810433e+00 1.786879346917e+00 1.782108863121e+00 1.777361965560e+00 1.772633633198e+00 1.767927798313e+00 1.763245265270e+00 1.758582391419e+00 1.753943601880e+00 1.749327503098e+00 1.744736104502e+00 1.740167219715e+00 1.735623726653e+00 1.731103755803e+00 1.726608213711e+00 1.722139221384e+00 1.717694304612e+00 1.713276269262e+00 1.708884240133e+00 1.704520765616e+00 1.700181851231e+00 1.695869991872e+00 1.691586375422e+00 1.687328538417e+00 1.683101135321e+00 1.678899222372e+00 1.674725286075e+00 1.670580741621e+00 1.666462682924e+00 1.662374754031e+00 1.658315599850e+00 1.654286010267e+00 1.650282612834e+00 1.646310990795e+00 1.642367485942e+00 1.638450900814e+00 1.634566405324e+00 1.630709173507e+00 1.626882998197e+00 1.623084203222e+00 1.619314527782e+00 1.615573094428e+00 1.611862569906e+00 1.608178335370e+00 1.604522380309e+00 1.600895346768e+00 1.597294575836e+00 1.593723979476e+00 1.590178149115e+00 1.586661236482e+00 1.583170903308e+00 1.579706864018e+00 1.576270620110e+00 1.572857170290e+00 1.569470771633e+00 1.566107793302e+00 1.562769330104e+00 1.559457318449e+00 1.556165055643e+00 1.552898857062e+00 1.549651186956e+00 1.546428120440e+00 1.543223551849e+00 1.540039036906e+00 1.536876620772e+00 1.533730260904e+00 1.530604706207e+00 1.527492604794e+00 1.524399728126e+00 1.521320838436e+00 1.518258342128e+00 1.515209199317e+00 1.512171318835e+00 1.509149074585e+00 1.506133620365e+00 1.503131713594e+00 1.500136910830e+00 1.497151382361e+00 1.494171437677e+00 1.491197424910e+00 1.488230335107e+00 1.485262982948e+00 1.482302785529e+00 1.479342094861e+00 1.476381234321e+00 1.473421598335e+00 1.470460225430e+00 1.467494361257e+00 1.464521339178e+00 1.461548231682e+00 1.458564848121e+00 1.455574974646e+00 1.452575242515e+00 1.449564994711e+00 1.446543843658e+00 1.443507858291e+00 1.440459427702e+00 1.437394310824e+00 1.434313708842e+00 1.431213822417e+00 1.428094563760e+00 1.424957104529e+00 1.421793606650e+00 1.418610927201e+00 1.415402935886e+00 1.412170413881e+00 1.408908795414e+00 1.405623026549e+00 1.402305098669e+00 1.398958763175e+00 1.395581757538e+00 1.392171658169e+00 1.388728175756e+00 1.385252507239e+00 1.381740430234e+00 1.378190675517e+00 1.374604826549e+00 1.370981752381e+00 1.367319507472e+00 1.363617549194e+00 1.359875668954e+00 1.356092473616e+00 1.352267084072e+00 1.348401487799e+00 1.344490918491e+00 1.340538841549e+00 1.336540765657e+00 1.332502452250e+00 1.328416842243e+00 1.324286627265e+00 1.320114863566e+00 1.315894229694e+00 1.311634213164e+00 1.307324564052e+00 1.302974069624e+00 1.298577670974e+00 1.294137868708e+00 1.289656824396e+00 1.285131387958e+00 1.280567049085e+00 1.275955701984e+00 1.271311600178e+00 1.266623573109e+00 1.261900558398e+00 1.257139806241e+00 1.252341763664e+00 1.247517306755e+00 1.242651124959e+00 1.237763662640e+00 1.232841767968e+00 1.227898194396e+00 1.222929908778e+00 1.217938314038e+00 1.212935012976e+00 1.207906355435e+00 1.202875806635e+00 1.197826023462e+00 1.192778190308e+00 1.187723206479e+00 1.182668943292e+00 1.177625899788e+00 1.172580814035e+00 1.167564404455e+00 1.162550595689e+00 1.157572076139e+00 1.152613633813e+00 1.147688502474e+00 1.142807780700e+00 1.137958968411e+00 1.133174786410e+00 1.128429221879e+00 1.123759042722e+00 1.119145121154e+00 1.114611330131e+00 1.110160584384e+00 1.105785265294e+00 1.101520929651e+00 1.097338652098e+00 1.093281725065e+00 1.089326346473e+00 1.085502298807e+00 1.081806788307e+00 1.078239773974e+00 1.074834195673e+00 1.071560852995e+00 1.068467642627e+00 1.065522769428e+00 1.062766744083e+00 1.060183249203e+00 1.057787300797e+00 1.055597867889e+00 1.053590881729e+00 1.051815429578e+00 1.050232095797e+00 1.048886336920e+00 1.047756155605e+00 1.046859476945e+00 1.046203564434e+00 1.045774960518e+00 1.045608199848e+00 1.045667639999e+00 1.045994366279e+00 1.046560653757e+00 1.047386454059e+00 1.048469254324e+00 1.049796116704e+00 1.051394267045e+00 1.053226517960e+00 1.055327626912e+00 1.057665506061e+00 1.060255702836e+00 1.063090476899e+00 1.066156570519e+00 1.069465600535e+00 1.072990276929e+00 1.076745905006e+00 1.080708141222e+00 1.084877319135e+00 1.089249061845e+00 1.093799688694e+00 1.098538959909e+00 1.103436707610e+00 1.108499361246e+00 1.113707139373e+00 1.119045378475e+00 1.124514871088e+00 1.130084294738e+00 1.135761307403e+00 1.141516356160e+00 1.147343000754e+00 1.153232757951e+00 1.159156671199e+00 1.165121461937e+00 1.171091803403e+00 1.177071207399e+00 1.183036523854e+00 1.188971401269e+00 1.194875412689e+00 1.200710969277e+00 1.206495947156e+00 1.212184521701e+00 1.217788069980e+00 1.223281498609e+00 1.228650360161e+00 1.233898336155e+00 1.238984637853e+00 1.243935335355e+00 1.248702916418e+00 1.253303177094e+00 1.257712928037e+00 1.261922789223e+00 1.265936666606e+00 1.269722579049e+00 1.273303209917e+00 1.276641100718e+00 1.279752717390e+00 1.282620313171e+00 1.285241013928e+00 1.287615544530e+00 1.289731422407e+00 1.291594587743e+00 1.293195255631e+00 1.294538120824e+00 1.295616070099e+00 1.296434556864e+00 1.296986109059e+00 1.297282682523e+00 1.297313865571e+00 1.297089433509e+00 1.296613487144e+00 1.295877645159e+00 1.294906652164e+00 1.293677583131e+00 1.292224617015e+00 1.290528527258e+00 1.288609101805e+00 1.286474815030e+00 1.284113345199e+00 1.281565465256e+00 1.278800085825e+00 1.275859643561e+00 1.272729813409e+00 1.269425193427e+00 1.265969447339e+00 1.262342505155e+00 1.258587213575e+00 1.254686500881e+00 1.250666702921e+00 1.246537412670e+00 1.242298296025e+00 1.237975687294e+00 1.233567896344e+00 1.229094319422e+00 1.224563605418e+00 1.219986279007e+00 1.215376860782e+00 1.210743379558e+00 1.206097744875e+00 1.201455393624e+00 1.196817591933e+00 1.192205866758e+00 1.187622405658e+00 1.183079112287e+00 1.178589452752e+00 1.174151698067e+00 1.169786770282e+00 1.165489458921e+00 1.161277960796e+00 1.157152247144e+00 1.153118047851e+00 1.149182752322e+00 1.145347818504e+00 1.141621519756e+00 1.137999658021e+00 1.134496192967e+00 1.131101688077e+00 1.127828660724e+00 1.124674311947e+00 1.121641607214e+00 1.118739302739e+00 1.115960125224e+00 1.113322044268e+00 1.110817639129e+00 1.108462757891e+00 1.106260825410e+00 1.104217757430e+00 1.102350716530e+00 1.100660754079e+00 1.099169559269e+00 1.097885021385e+00 1.096822226659e+00 1.095996478359e+00 1.095422465053e+00 1.095116029187e+00 1.095088678158e+00 1.095358836916e+00 1.095934910258e+00 1.096830920650e+00 1.098055342956e+00 1.099612042140e+00 1.101506955670e+00 1.103736437769e+00 1.106299199456e+00 1.109187228273e+00 1.112385079919e+00 1.115879241251e+00 1.119648167282e+00 1.123664729768e+00 1.127901122349e+00 1.132325052779e+00 1.136897832997e+00 1.141583040657e+00 1.146338281278e+00 1.151121636764e+00 1.155887164160e+00 1.160593485956e+00 1.165192394357e+00 1.169643637346e+00 1.173905049504e+00 1.177931434960e+00 1.181693737258e+00 1.185148483382e+00 1.188269598887e+00 1.191023972347e+00 1.193388796329e+00 1.195340422386e+00 1.196861536005e+00 1.197941503170e+00 1.198565009754e+00 1.198732072741e+00 1.198435164849e+00 1.197681589759e+00 1.196476332855e+00 1.194829799708e+00 1.192757623059e+00 1.190278105982e+00 1.187418556275e+00 1.184199665343e+00 1.180659640414e+00 1.176827339888e+00 1.172746156128e+00 1.168454261787e+00 1.164412685938e+00 1.159382862080e+00 1.153829186951e+00 1.148371122174e+00 1.143595785467e+00 1.139867292066e+00 1.137215134785e+00 1.135339404889e+00 1.133707036231e+00 1.131727977369e+00 1.128961614449e+00 1.125257219045e+00 1.120802426212e+00 1.116076716688e+00 1.111703603382e+00 1.108240706514e+00 1.106021687705e+00 1.105024456280e+00 1.104886778212e+00 1.105023526690e+00 1.104812758586e+00 1.103785817852e+00 1.101771801087e+00 1.098943867032e+00 1.095746939374e+00 1.092750490239e+00 1.090454837603e+00 1.089107625906e+00 1.088614798947e+00 1.088554655742e+00 1.088299590121e+00 1.087205849693e+00 1.084802733216e+00 1.080927366924e+00 1.075751686200e+00 1.069738789864e+00 1.063471051149e+00 1.057466639742e+00 1.052020938671e+00 1.047107234219e+00 1.042397382941e+00 1.037393707100e+00 1.031612270734e+00 1.024766883739e+00 1.016895839177e+00 1.008401659727e+00 9.999613030632e-01 9.923622890568e-01 9.862871870587e-01 9.821417002724e-01 9.799441626150e-01 9.793675975700e-01 9.798722417119e-01 9.809053313446e-01 9.820840639673e-01 9.833137391474e-01 9.847745866656e-01 9.868336838241e-01 9.898508270975e-01 9.939809576309e-01 9.990436725613e-01 1.004483683558e+00 1.009439029296e+00 1.012907706682e+00 1.013932881589e+00 1.011705373602e+00 1.005577046563e+00 9.948320313377e-01 9.780910920516e-01 9.632891343093e-01 9.240415763809e-01 8.514848506124e-01 7.741254365959e-01 7.299321700127e-01 7.460001731640e-01 8.145291341447e-01 9.012448628590e-01 9.721597512887e-01 1.006174349060e+00 9.965896049500e-01 9.502534305573e-01 8.863076577863e-01 8.325102355569e-01 8.144914823666e-01 8.392474249449e-01 8.897719543347e-01 9.388357094258e-01 9.643392515910e-01 9.559508576692e-01 9.164103422821e-01 8.609711386682e-01 8.143538508267e-01 8.012591161144e-01 8.306453772375e-01 8.886893498696e-01 9.499776302659e-01 9.920971929159e-01 1.002555406723e+00 9.802914862117e-01 9.352160302527e-01 8.861135367650e-01 8.549032688133e-01 8.559100698350e-01 8.862831708768e-01 9.283116951432e-01 9.608130956914e-01 9.685975670250e-01 9.465942066699e-01 9.010017874168e-01 8.487388273811e-01 8.134814367996e-01 8.149388990968e-01 8.550948485896e-01 9.163743373577e-01 9.737947343239e-01 1.006638418485e+00 1.003471813507e+00 9.634980278891e-01 8.969058217248e-01 8.244063647650e-01 7.734575845321e-01 7.660717074718e-01 8.026527616407e-01 8.615166890423e-01 9.152953118568e-01 9.440516585624e-01 9.395438177097e-01 9.056628740806e-01 8.574789184189e-01 8.177839646808e-01 8.076513192411e-01 8.328378211750e-01 8.790660578389e-01 9.223948350067e-01 9.422410908327e-01 9.283556710009e-01 8.835429290591e-01 8.245960106386e-01 7.801733974777e-01 7.789818679150e-01 8.283746057049e-01 9.070502140201e-01 9.821931220223e-01 1.026767383187e+00 1.026169051268e+00 9.801109453960e-01 9.038029132632e-01 8.283251569414e-01 7.934786703246e-01 8.231846225400e-01 9.024629508561e-01 9.914914685959e-01 1.053165296385e+00 1.064839374286e+00 1.020510427380e+00 9.319293413689e-01 8.308626246416e-01 7.674349562563e-01 7.851369915241e-01 8.775098034067e-01 9.952099860281e-01 1.088731826000e+00 1.126133168282e+00 1.093713343645e+00 9.952129973968e-01 8.535335822231e-01 7.160924700359e-01 6.536321867125e-01 7.083129226576e-01 8.362183515963e-01 9.655131146391e-01 1.048773807802e+00 1.063845507766e+00 1.008146807147e+00 8.969838284390e-01 7.650461248024e-01 6.673143045141e-01 6.569880824220e-01 7.301049943291e-01 8.298591081124e-01 9.048248480073e-01 9.288661036012e-01 8.985248703571e-01 8.304873874432e-01 7.598522603571e-01 7.300477328005e-01 7.630362398128e-01 8.371990677754e-01 9.095527167872e-01 9.456508927128e-01 9.302239787283e-01 8.696416890707e-01 7.943273973555e-01 7.560510410494e-01 7.984387714757e-01 9.118279279468e-01 1.050791357876e+00
```
