## Supplementary Data 1 for "Heart cockle shells transmit sunlight to photosymbiotic algae using bundled fiber optic cables and condensing lenses": Onebigonelittle-small_700nm_XZ_1B.txt (part 8 of 12)

```
 2.660268584033e+00 2.661546753239e+00 2.662911263512e+00 2.664542920649e+00 2.666497553653e+00 2.668663540294e+00 2.670824751629e+00 2.672785084127e+00 2.674463414151e+00 2.675924718257e+00 2.677319975477e+00 2.678831122265e+00 2.680582612885e+00 2.682599681649e+00 2.684775526247e+00 2.686932772023e+00 2.688920011312e+00 2.690691865029e+00 2.692298052861e+00 2.693849128879e+00 2.695472353558e+00 2.697281381894e+00 2.699332358379e+00 2.701583529300e+00 2.703889271772e+00 2.706061961780e+00 2.707956654705e+00 2.709570822613e+00 2.711046127297e+00 2.712609930116e+00 2.714455993664e+00 2.716633643419e+00 2.719018953968e+00 2.721375991252e+00 2.723460457132e+00 2.725143052776e+00 2.726488743343e+00 2.727748541729e+00 2.729248340994e+00 2.731185334704e+00 2.733491144588e+00 2.735859358412e+00 2.737939302982e+00 2.739554027134e+00 2.740798403740e+00 2.741966549526e+00 2.743355421878e+00 2.745096122615e+00 2.747137590689e+00 2.749302171200e+00 2.751404571855e+00 2.753311475811e+00 2.754962635109e+00 2.756399666683e+00 2.757770238962e+00 2.759279901055e+00 2.761092643489e+00 2.763224280428e+00 2.765514400366e+00 2.767703431825e+00 2.769595812159e+00 2.771166865211e+00 2.772560354616e+00 2.773990226997e+00 2.775623354883e+00 2.777510003207e+00 2.779603254004e+00 2.781780917447e+00 2.783882527289e+00 2.785760420214e+00 2.787346112099e+00 2.788710290852e+00 2.790061120114e+00 2.791654815372e+00 2.793631714309e+00 2.795910200639e+00 2.798225837388e+00 2.800288996721e+00 2.801971176435e+00 2.803374544166e+00 2.804752015208e+00 2.806331453945e+00 2.808197045441e+00 2.810272102035e+00 2.812407841033e+00 2.814478602420e+00 2.816414426186e+00 2.818178248579e+00 2.819765425243e+00 2.821224641415e+00 2.822678508290e+00 2.824318828217e+00 2.826288990041e+00 2.828560026983e+00 2.830892451565e+00 2.832960474632e+00 2.834563747489e+00 2.835782514828e+00 2.836955126922e+00 2.838463319932e+00 2.840485824687e+00 2.842867821615e+00 2.845233701847e+00 2.847241688010e+00 2.848796714507e+00 2.850087331876e+00 2.851430681962e+00 2.853059124136e+00 2.854988103150e+00 2.857063086743e+00 2.859100166928e+00 2.861007927603e+00 2.862814957013e+00 2.864577998996e+00 2.866307912809e+00 2.867972528114e+00 2.869554860886e+00 2.871126671829e+00 2.872841836832e+00 2.874824577422e+00 2.877050947937e+00 2.879304875112e+00 2.881293358352e+00 2.882842492985e+00 2.884042216430e+00 2.885220702452e+00 2.886756906183e+00 2.888843215853e+00 2.891330445942e+00 2.893809391390e+00 2.895857408192e+00 2.897296871583e+00 2.898308734835e+00 2.899326796655e+00 2.900785361141e+00 2.902854449639e+00 2.905340411489e+00 2.907813930878e+00 2.909863548730e+00 2.911333073325e+00 2.912400333827e+00 2.913461074977e+00 2.914893148589e+00 2.916843423507e+00 2.919160187533e+00 2.921505157108e+00 2.923550925730e+00 2.925160169565e+00 2.926438927605e+00 2.927662446403e+00 2.929113639399e+00 2.930915402170e+00 2.933001845395e+00 2.935168950726e+00 2.937187943646e+00 2.938943594680e+00 2.940466188059e+00 2.941898453233e+00 2.943405465803e+00 2.945093533652e+00 2.946966868760e+00 2.948938373048e+00 2.950887486602e+00 2.952722237587e+00 2.954416571760e+00 2.956006351782e+00 2.957571876799e+00 2.959195106174e+00 2.960911916412e+00 2.962710536164e+00 2.964549611005e+00 2.966366439549e+00 2.968114268063e+00 2.969786160587e+00 2.971409931923e+00 2.973026139833e+00 2.974675300273e+00 2.976377580381e+00 2.978122904339e+00 2.979876645603e+00 2.981612456099e+00 2.983311071731e+00 2.984974559328e+00 2.986625255869e+00 2.988283867112e+00 2.989964275465e+00 2.991661198711e+00 2.993365545071e+00 2.995063563807e+00 2.996754295421e+00 2.998439207463e+00 3.000125444976e+00 3.001814468650e+00 3.003497096846e+00 3.005169724286e+00 3.006836153440e+00 3.008499503115e+00 3.010168962808e+00 3.011845583847e+00 3.013521045573e+00 3.015184979537e+00 3.016830532398e+00 3.018463014674e+00 3.020095754026e+00 3.021734398015e+00 3.023380868488e+00 3.025023984672e+00 3.026653055434e+00 3.028272755515e+00 3.029890134158e+00 3.031518406224e+00 3.033155622191e+00 3.034796027570e+00 3.036428839446e+00 3.038047321049e+00 3.039663553983e+00 3.041283238788e+00 3.042913128969e+00 3.044541698049e+00 3.046161598894e+00 3.047765901955e+00 3.049359056623e+00 3.050954834051e+00 3.052552493007e+00 3.054150167377e+00 3.055736132738e+00 3.057312920844e+00 3.058883349290e+00 3.060462378140e+00 3.062048766259e+00 3.063635653086e+00 3.065210814650e+00 3.066776113696e+00 3.068343526526e+00 3.069916022031e+00 3.071499935883e+00 3.073073339747e+00 3.074628399039e+00 3.076170582625e+00 3.077709533007e+00 3.079252592689e+00 3.080797786700e+00 3.082337201421e+00 3.083862064061e+00 3.085377466006e+00 3.086897119769e+00 3.088424575578e+00 3.089950847281e+00 3.091471653331e+00 3.092984613110e+00 3.094492970740e+00 3.096003171839e+00 3.097512200068e+00 3.099013613167e+00 3.100505270537e+00 3.101993365614e+00 3.103481351260e+00 3.104966440210e+00 3.106448188181e+00 3.107921912384e+00 3.109390576849e+00 3.110859137845e+00 3.112329808700e+00 3.113798619455e+00 3.115258602317e+00 3.116712250928e+00 3.118160765197e+00 3.119606938327e+00 3.121051560873e+00 3.122488888834e+00 3.123919760059e+00 3.125349134763e+00 3.126775833997e+00 3.128196883663e+00 3.129611743864e+00 3.131024290761e+00 3.132431892890e+00 3.133839711989e+00 3.135245473237e+00 3.136639855771e+00 3.138027859141e+00 3.139409458031e+00 3.140786740970e+00 3.142161062828e+00 3.143533383007e+00 3.144903024937e+00 3.146264627702e+00 3.147624350694e+00 3.148979213199e+00 3.150325896756e+00 3.151668069446e+00 3.153004636960e+00 3.154339507207e+00 3.155667830377e+00 3.156995337654e+00 3.158314148797e+00 3.159629572710e+00 3.160939735810e+00 3.162241657598e+00 3.163537160922e+00 3.164829800591e+00 3.166118942302e+00 3.167404935737e+00 3.168685757917e+00 3.169957780330e+00 3.171221640643e+00 3.172480883139e+00 3.173733824766e+00 3.174985142565e+00 3.176232707891e+00 3.177475044982e+00 3.178710909496e+00 3.179939555557e+00 3.181162775908e+00 3.182379141090e+00 3.183590223142e+00 3.184799782052e+00 3.186004225319e+00 3.187203336622e+00 3.188394370153e+00 3.189578466506e+00 3.190757357337e+00 3.191929391349e+00 3.193098156912e+00 3.194262931438e+00 3.195422059834e+00 3.196572274594e+00 3.197715884296e+00 3.198853828112e+00 3.199984491316e+00 3.201112792584e+00 3.202235713299e+00 3.203351153927e+00 3.204459046911e+00 3.205558627896e+00 3.206649497662e+00 3.207737862347e+00 3.208818044551e+00 3.209895033888e+00 3.210963667459e+00 3.212024272609e+00 3.213076476786e+00 3.214121123853e+00 3.215162631397e+00 3.216196294480e+00 3.217224142386e+00 3.218244670579e+00 3.219258098981e+00 3.220262187479e+00 3.221262512410e+00 3.222256322255e+00 3.223241721190e+00 3.224221400008e+00 3.225193298504e+00 3.226158455239e+00 3.227115966443e+00 3.228064778853e+00 3.229007806479e+00 3.229944970960e+00 3.230873917041e+00 3.231793727167e+00 3.232706487670e+00 3.233612788943e+00 3.234511049950e+00 3.235400288431e+00 3.236283877528e+00 3.237155992387e+00 3.238024754718e+00 3.238885238899e+00 3.239735434525e+00 3.240582555639e+00 3.241418164531e+00 3.242247179639e+00 3.243067512127e+00 3.243880097014e+00 3.244686156005e+00 3.245484594041e+00 3.246273643990e+00 3.247054015439e+00 3.247826611001e+00 3.248589265313e+00 3.249346026684e+00 3.250093903599e+00 3.250832543270e+00 3.251565181999e+00 3.252286530335e+00 3.252999902729e+00 3.253704840061e+00 3.254401058768e+00 3.255087552108e+00 3.255766623662e+00 3.256437685403e+00 3.257097770177e+00 3.257750363151e+00 3.258394383403e+00 3.259027420664e+00 3.259651796032e+00 3.260269630729e+00 3.260877499561e+00 3.261475560608e+00 3.262065012940e+00 3.262644410913e+00 3.263217432887e+00 3.263780228322e+00 3.264333067365e+00 3.264875052523e+00 3.265408740904e+00 3.265934184895e+00 3.266448764529e+00 3.266956990190e+00 3.267451824644e+00 3.267937129373e+00 3.268413335256e+00 3.268879111441e+00 3.269337953975e+00 3.269784143933e+00 3.270222557082e+00 3.270649728448e+00 3.271067061579e+00 3.271473487861e+00 3.271871154913e+00 3.272259891019e+00 3.272637766365e+00 3.273005916622e+00 3.273363208360e+00 3.273711780306e+00 3.274047297412e+00 3.274375154374e+00 3.274690847825e+00 3.274997946979e+00 3.275294080967e+00 3.275578930578e+00 3.275853593421e+00 3.276117227560e+00 3.276371047623e+00 3.276612028605e+00 3.276846464793e+00 3.277066450522e+00 3.277277292439e+00 3.277476372516e+00 3.277665596751e+00 3.277842687959e+00 3.278009097424e+00 3.278164703579e+00 3.278310899240e+00 3.278444932999e+00 3.278568139991e+00 3.278677566114e+00 3.278776230333e+00 3.278864651908e+00 3.278942034570e+00 3.279008675236e+00 3.279063434452e+00 3.279102433514e+00 3.279133160566e+00 3.279153611169e+00 3.279161744148e+00 3.279158303972e+00 3.279143084182e+00 3.279115895192e+00 3.279076803991e+00 3.279025658538e+00 3.278963142010e+00 3.278889259181e+00 3.278803838705e+00 3.278703740270e+00 3.278593982782e+00 3.278473736148e+00 3.278335767651e+00 3.278187860499e+00 3.278030619417e+00 3.277859665360e+00 3.277675723918e+00 3.277478570604e+00 3.277270208229e+00 3.277048450533e+00 3.276813954897e+00 3.276568500996e+00 3.276308855044e+00 3.276038160584e+00 3.275754811031e+00 3.275456801954e+00 3.275145225326e+00 3.274824366458e+00 3.274486651110e+00 3.274139531650e+00 3.273779445211e+00 3.273402783392e+00 3.273016074603e+00 3.272615476026e+00 3.272200218561e+00 3.271773411108e+00 3.271335475282e+00 3.270880204961e+00 3.270413985630e+00 3.269934040943e+00 3.269437762257e+00 3.268931466029e+00 3.268411856229e+00 3.267878688693e+00 3.267328002985e+00 3.266768777826e+00 3.266193668381e+00 3.265603670300e+00 3.265001899066e+00 3.264386566572e+00 3.263754969019e+00 3.263110080065e+00 3.262454195026e+00 3.261780653711e+00 3.261095089639e+00 3.260394996643e+00 3.259680888064e+00 3.258954934476e+00 3.258210228943e+00 3.257453324101e+00 3.256683950182e+00 3.255897811187e+00 3.255099200146e+00 3.254285043365e+00 3.253457526994e+00 3.252615177815e+00 3.251755871443e+00 3.250883688952e+00 3.249998037570e+00 3.249095626009e+00 3.248181436183e+00 3.247249605921e+00 3.246304525750e+00 3.245346312090e+00 3.244370608506e+00 3.243381375792e+00 3.242376794615e+00 3.241357755605e+00 3.240323572144e+00 3.239274496371e+00 3.238210839209e+00 3.237130941909e+00 3.236036473441e+00 3.234927879281e+00 3.233802512638e+00 3.232662783118e+00 3.231510270969e+00 3.230337718335e+00 3.229152414645e+00 3.227951945884e+00 3.226735824175e+00 3.225506089493e+00 3.224257413664e+00 3.222995998205e+00 3.221718356656e+00 3.220424915461e+00 3.219115596956e+00 3.217792121210e+00 3.216452557954e+00 3.215097110007e+00 3.213726799219e+00 3.212340430539e+00 3.210937380429e+00 3.209519083873e+00 3.208086257535e+00 3.206636701740e+00 3.205172342807e+00 3.203690721904e+00 3.202194702159e+00 3.200680760177e+00 3.199152412703e+00 3.197608285877e+00 3.196048593956e+00 3.194473019599e+00 3.192880194125e+00 3.191272340973e+00 3.189649256284e+00 3.188009644928e+00 3.186353614591e+00 3.184679574170e+00 3.182991588189e+00 3.181288575001e+00 3.179567862341e+00 3.177832212768e+00 3.176080328768e+00 3.174312020687e+00 3.172525959934e+00 3.170725750469e+00 3.168910338934e+00 3.167076712602e+00 3.165227246685e+00 3.163362283193e+00 3.161481557920e+00 3.159582930065e+00 3.157669087894e+00 3.155738590586e+00 3.153792759798e+00 3.151828669766e+00 3.149850706526e+00 3.147856240450e+00 3.145843652754e+00 3.143816711592e+00 3.141772795870e+00 3.139711508759e+00 3.137634902667e+00 3.135541586501e+00 3.133433597540e+00 3.131305828320e+00 3.129164813370e+00 3.127006625164e+00 3.124833679427e+00 3.122642780020e+00 3.120435452789e+00 3.118210664613e+00 3.115972503333e+00 3.113715785336e+00 3.111444935429e+00 3.109156888337e+00 3.106850966030e+00 3.104528891600e+00 3.102192829951e+00 3.099838919958e+00 3.097470113900e+00 3.095083043153e+00 3.092680994390e+00 3.090261601015e+00 3.087827795636e+00 3.085375762171e+00 3.082907710466e+00 3.080425220756e+00 3.077925867613e+00 3.075409803176e+00 3.072878022019e+00 3.070328970513e+00 3.067764444528e+00 3.065182882804e+00 3.062587623323e+00 3.059975087820e+00 3.057345154225e+00 3.054700204928e+00 3.052039322567e+00 3.049361716418e+00 3.046668631977e+00 3.043958845100e+00 3.041233572951e+00 3.038493129844e+00 3.035735261567e+00 3.032962028116e+00 3.030172358334e+00 3.027369121705e+00 3.024546773952e+00 3.021710187553e+00 3.018857091565e+00 3.015987398052e+00 3.013104208247e+00 3.010202710756e+00 3.007287870654e+00 3.004355753835e+00 3.001409692558e+00 2.998446942350e+00 2.995466908240e+00 2.992473447076e+00 2.989463797431e+00 2.986438327832e+00 2.983397129617e+00 2.980340614537e+00 2.977269313556e+00 2.974181988913e+00 2.971079252127e+00 2.967961269349e+00 2.964829324161e+00 2.961679764637e+00 2.958516671926e+00 2.955337792656e+00 2.952143128843e+00 2.948933352977e+00 2.945708710883e+00 2.942469668523e+00 2.939215083723e+00 2.935945334444e+00 2.932659911812e+00 2.929361926520e+00 2.926046462425e+00 2.922717483426e+00 2.919374694378e+00 2.916015973795e+00 2.912642103125e+00 2.909253642085e+00 2.905852324640e+00 2.902435070416e+00 2.899002369696e+00 2.895557211630e+00 2.892097183723e+00 2.888621563441e+00 2.885132017908e+00 2.881629048158e+00 2.878111668065e+00 2.874578994444e+00 2.871033978942e+00 2.867474995088e+00 2.863901375800e+00 2.860314432204e+00 2.856710090728e+00 2.853095254448e+00 2.849465252328e+00 2.845822915465e+00 2.842167478584e+00 2.838495193858e+00 2.834811304240e+00 2.831115296418e+00 2.827403924815e+00 2.823679430543e+00 2.819941607291e+00 2.816190899109e+00 2.812425850629e+00 2.808648596350e+00 2.804856759256e+00 2.801055388883e+00 2.797238013649e+00 2.793409903743e+00 2.789567694433e+00 2.785712288913e+00 2.781846384560e+00 2.777963945239e+00 2.774071083373e+00 2.770165956867e+00 2.766248588890e+00 2.762318659032e+00 2.758375813875e+00 2.754421546307e+00 2.750452227306e+00 2.746473344380e+00 2.742481784999e+00 2.738477283325e+00 2.734462084529e+00 2.730434005894e+00 2.726394512657e+00 2.722343284259e+00 2.718278392616e+00 2.714206266981e+00 2.710119148829e+00 2.706020379549e+00 2.701911600932e+00 2.697791044099e+00 2.693658834044e+00 2.689513862845e+00 2.685360144346e+00 2.681193557892e+00 2.677017447732e+00 2.672829119585e+00 2.668628455526e+00 2.664417995325e+00 2.660196870086e+00 2.655966150626e+00 2.651721553225e+00 2.647468677090e+00 2.643204656596e+00 2.638929124579e+00 2.634645563467e+00 2.630348816196e+00 2.626043096047e+00 2.621726772880e+00 2.617399141677e+00 2.613062654623e+00 2.608713479318e+00 2.604357411565e+00 2.599988870508e+00 2.595611334678e+00 2.591223189268e+00 2.586825325556e+00 2.582417725299e+00 2.578000064417e+00 2.573573292917e+00 2.569136974444e+00 2.564692400206e+00 2.560235591011e+00 2.555769087102e+00 2.551294877161e+00 2.546810235117e+00 2.542316758221e+00 2.537812391558e+00 2.533301871577e+00 2.528779856121e+00 2.524247093278e+00 2.519708835246e+00 2.515158439914e+00 2.510600921569e+00 2.506035219465e+00 2.501459400068e+00 2.496874763866e+00 2.492280617676e+00 2.487680375678e+00 2.483068513422e+00 2.478449185190e+00 2.473822590804e+00 2.469185810168e+00 2.464541918522e+00 2.459886672055e+00 2.455227115554e+00 2.450555742775e+00 2.445879204597e+00 2.441192563429e+00 2.436498681471e+00 2.431796230735e+00 2.427085249388e+00 2.422368902868e+00 2.417641985756e+00 2.412908656995e+00 2.408167949840e+00 2.403419515596e+00 2.398663718139e+00 2.393898799197e+00 2.389128389046e+00 2.384348534596e+00 2.379562374975e+00 2.374768453256e+00 2.369968855453e+00 2.365162165932e+00 2.360344712029e+00 2.355523489081e+00 2.350695047964e+00 2.345859615615e+00 2.341016886503e+00 2.336168250685e+00 2.331312837800e+00 2.326451648033e+00 2.321584072077e+00 2.316707475931e+00 2.311827832609e+00 2.306940973788e+00 2.302047900291e+00 2.297149063970e+00 2.292243060454e+00 2.287332932495e+00 2.282415232516e+00 2.277492934422e+00 2.272564947178e+00 2.267631812045e+00 2.262693351459e+00 2.257749002900e+00 2.252801569161e+00 2.247846709925e+00 2.242887068447e+00 2.237923773926e+00 2.232954724963e+00 2.227984393547e+00 2.223004933698e+00 2.218024245697e+00 2.213037801157e+00 2.208049806076e+00 2.203054405848e+00 2.198056693456e+00 2.193055613908e+00 2.188049472158e+00 2.183043149659e+00 2.178029123312e+00 2.173017161612e+00 2.167997100574e+00 2.162979252006e+00 2.157955865013e+00 2.152929078805e+00 2.147905441473e+00 2.142873410592e+00 2.137844414799e+00 2.132809075682e+00 2.127776327957e+00 2.122737481046e+00 2.117701256630e+00 2.112663548064e+00 2.107623395121e+00 2.102585307377e+00 2.097542396811e+00 2.092505202454e+00 2.087460421879e+00 2.082423405597e+00 2.077383779642e+00 2.072344877865e+00 2.067309385708e+00 2.062270611220e+00 2.057239159808e+00 2.052203311573e+00 2.047176061172e+00 2.042145645455e+00 2.037120768274e+00 2.032098095329e+00 2.027074835081e+00 2.022062092090e+00 2.017046437568e+00 2.012040167990e+00 2.007031906915e+00 2.002034236184e+00 1.997039033117e+00 1.992048794567e+00 1.987066263098e+00 1.982084621159e+00 1.977116699110e+00 1.972148489320e+00 1.967193952542e+00 1.962240302289e+00 1.957299435096e+00 1.952362192849e+00 1.947433895802e+00 1.942518078454e+00 1.937605641860e+00 1.932708205480e+00 1.927814098844e+00 1.922937650292e+00 1.918065511684e+00 1.913207438787e+00 1.908360991605e+00 1.903523279482e+00 1.898703613108e+00 1.893888801964e+00 1.889095267985e+00 1.884306868088e+00 1.879539086410e+00 1.874779619526e+00 1.870038190850e+00 1.865311045069e+00 1.860597666185e+00 1.855903495358e+00 1.851218651036e+00 1.846558669381e+00 1.841908173896e+00 1.837279260799e+00 1.832667095196e+00 1.828072253374e+00 1.823496489758e+00 1.818937051423e+00 1.814400341129e+00 1.809881130366e+00 1.805384349557e+00 1.800905811947e+00 1.796449318467e+00 1.792012324622e+00 1.787597184505e+00 1.783203034206e+00 1.778831951026e+00 1.774483400492e+00 1.770156310500e+00 1.765853022612e+00 1.761572063399e+00 1.757314711470e+00 1.753082232667e+00 1.748872515796e+00 1.744687724414e+00 1.740528641746e+00 1.736394721274e+00 1.732284773754e+00 1.728199692252e+00 1.724141678642e+00 1.720107675121e+00 1.716100974034e+00 1.712119847026e+00 1.708163740553e+00 1.704234708580e+00 1.700330301070e+00 1.696454622162e+00 1.692603668227e+00 1.688781420644e+00 1.684983002351e+00 1.681214035815e+00 1.677469781186e+00 1.673752075451e+00 1.670061335710e+00 1.666396639213e+00 1.662759653148e+00 1.659148010133e+00 1.655561300470e+00 1.652002524524e+00 1.648468739894e+00 1.644959857162e+00 1.641475842436e+00 1.638016208353e+00 1.634582238324e+00 1.631172488187e+00 1.627786791078e+00 1.624423750676e+00 1.621085577254e+00 1.617770753732e+00 1.614477363492e+00 1.611205716528e+00 1.607955423834e+00 1.604726038322e+00 1.601516156739e+00 1.598329707752e+00 1.595157427045e+00 1.592009130217e+00 1.588874216213e+00 1.585758726890e+00 1.582659550036e+00 1.579573887517e+00 1.576507137965e+00 1.573451458614e+00 1.570411409221e+00 1.567381742503e+00 1.564365666955e+00 1.561359967086e+00 1.558362722734e+00 1.555378597068e+00 1.552396767980e+00 1.549428038196e+00 1.546459769527e+00 1.543499714242e+00 1.540544342443e+00 1.537588690575e+00 1.534637434606e+00 1.531684565657e+00 1.528734297316e+00 1.525777532725e+00 1.522823376860e+00 1.519863803642e+00 1.516897713599e+00 1.513927808998e+00 1.510948582373e+00 1.507962559878e+00 1.504962502446e+00 1.501955494511e+00 1.498933895841e+00 1.495899139286e+00 1.492850493799e+00 1.489783315595e+00 1.486701051106e+00 1.483597032680e+00 1.480476253547e+00 1.477331575295e+00 1.474165319654e+00 1.470974916555e+00 1.467758371894e+00 1.464518045748e+00 1.461245032179e+00 1.457947598930e+00 1.454618195192e+00 1.451258583284e+00 1.447863937535e+00 1.444438533747e+00 1.440975594776e+00 1.437477486334e+00 1.433942683888e+00 1.430368350395e+00 1.426755013697e+00 1.423102905016e+00 1.419407593723e+00 1.415669490145e+00 1.411888364115e+00 1.408064273653e+00 1.404193054054e+00 1.400278176675e+00 1.396315873799e+00 1.392305917558e+00 1.388247810434e+00 1.384141962382e+00 1.379986616104e+00 1.375781748408e+00 1.371525488391e+00 1.367222229615e+00 1.362865370530e+00 1.358457908270e+00 1.354000937939e+00 1.349491505984e+00 1.344933388767e+00 1.340321804000e+00 1.335660593807e+00 1.330948366542e+00 1.326186694946e+00 1.321375435203e+00 1.316515850852e+00 1.311608453580e+00 1.306651201487e+00 1.301651532702e+00 1.296603666400e+00 1.291512921685e+00 1.286378639921e+00 1.281202624418e+00 1.275990394901e+00 1.270734591515e+00 1.265447705024e+00 1.260122443807e+00 1.254768846367e+00 1.249384153742e+00 1.243970967824e+00 1.238538072688e+00 1.233076771066e+00 1.227605263176e+00 1.222111172929e+00 1.216610928593e+00 1.211099872646e+00 1.205583584975e+00 1.200072035617e+00 1.194555157169e+00 1.189059846537e+00 1.183564788007e+00 1.178096623648e+00 1.172646370791e+00 1.167224237652e+00 1.161841798295e+00 1.156487257720e+00 1.151192620651e+00 1.145934568104e+00 1.140745764302e+00 1.135612476237e+00 1.130553922695e+00 1.125576398801e+00 1.120672785587e+00 1.115875584254e+00 1.111159975267e+00 1.106567304751e+00 1.102075301444e+00 1.097712445142e+00 1.093477977591e+00 1.089371791320e+00 1.085426777650e+00 1.081614588330e+00 1.077981941592e+00 1.074500953772e+00 1.071207524708e+00 1.068090943318e+00 1.065163512566e+00 1.062444950201e+00 1.059912716013e+00 1.057613741769e+00 1.055513277161e+00 1.053652958144e+00 1.052013543173e+00 1.050612098830e+00 1.049457119804e+00 1.048535360962e+00 1.047881027099e+00 1.047460413002e+00 1.047312970528e+00 1.047411022168e+00 1.047776952957e+00 1.048405984827e+00 1.049287100325e+00 1.050446220226e+00 1.051847050883e+00 1.053525213428e+00 1.055446515993e+00 1.057627845588e+00 1.060061114645e+00 1.062732620483e+00 1.065655038886e+00 1.068798851997e+00 1.072181572373e+00 1.075775683611e+00 1.079584645640e+00 1.083599982254e+00 1.087802392865e+00 1.092196801088e+00 1.096755458601e+00 1.101484667304e+00 1.106359338176e+00 1.111374045315e+00 1.116518925528e+00 1.121769332609e+00 1.127130856862e+00 1.132571038010e+00 1.138089174379e+00 1.143667360772e+00 1.149287273790e+00 1.154946665385e+00 1.160614135438e+00 1.166295014871e+00 1.171959368412e+00 1.177600892897e+00 1.183207722441e+00 1.188753161933e+00 1.194247040027e+00 1.199648002727e+00 1.204969413568e+00 1.210180014405e+00 1.215274837815e+00 1.220247769838e+00 1.225068704806e+00 1.229757799365e+00 1.234268772211e+00 1.238623130360e+00 1.242790279635e+00 1.246770541367e+00 1.250562243292e+00 1.254137756648e+00 1.257520323433e+00 1.260671049878e+00 1.263611152484e+00 1.266322764445e+00 1.268802289321e+00 1.271056322371e+00 1.273066661933e+00 1.274848922014e+00 1.276387506538e+00 1.277690665751e+00 1.278755551817e+00 1.279583316470e+00 1.280173789345e+00 1.280534242871e+00 1.280662035997e+00 1.280562706191e+00 1.280242208722e+00 1.279698384739e+00 1.278948413127e+00 1.277978453495e+00 1.276818648113e+00 1.275451444882e+00 1.273901970639e+00 1.272169492440e+00 1.270252992741e+00 1.268186745663e+00 1.265939957519e+00 1.263561553441e+00 1.261027351849e+00 1.258361842838e+00 1.255581011656e+00 1.252666036970e+00 1.249663427033e+00 1.246546097975e+00 1.243351060352e+00 1.240074721684e+00 1.236723884791e+00 1.233321428454e+00 1.229858816734e+00 1.226360207165e+00 1.222826745570e+00 1.219268989302e+00 1.215699144098e+00 1.212119107653e+00 1.208541702588e+00 1.204975912992e+00 1.201421266620e+00 1.197895613466e+00 1.194396478717e+00 1.190932925578e+00 1.187514111457e+00 1.184133912180e+00 1.180809674255e+00 1.177533800143e+00 1.174316763749e+00 1.171158023118e+00 1.168058380004e+00 1.165022755226e+00 1.162047579092e+00 1.159137559160e+00 1.156289086892e+00 1.153508351947e+00 1.150787753846e+00 1.148135080796e+00 1.145546680499e+00 1.143024252558e+00 1.140572580763e+00 1.138187806520e+00 1.135882168921e+00 1.133651139587e+00 1.131508884677e+00 1.129456826831e+00 1.127503836989e+00 1.125664318469e+00 1.123939548208e+00 1.122352680116e+00 1.120910149440e+00 1.119626823228e+00 1.118518183688e+00 1.117597918757e+00 1.116883311916e+00 1.116383569358e+00 1.116117776057e+00 1.116095167966e+00 1.116327039255e+00 1.116823520329e+00 1.117589468239e+00 1.118629937798e+00 1.119941754339e+00 1.121527280241e+00 1.123377384949e+00 1.125481852116e+00 1.127828437044e+00 1.130400136272e+00 1.133173835442e+00 1.136127473006e+00 1.139234185250e+00 1.142462097459e+00 1.145781315773e+00 1.149157315159e+00 1.152556591567e+00 1.155940625397e+00 1.159277840422e+00 1.162528186195e+00 1.165660433704e+00 1.168641771687e+00 1.171433024041e+00 1.174014332808e+00 1.176350810258e+00 1.178419533618e+00 1.180196261666e+00 1.181661511737e+00 1.182796483239e+00 1.183586728410e+00 1.184023327182e+00 1.184091623437e+00 1.183794200340e+00 1.183117747650e+00 1.182073602199e+00 1.180661152451e+00 1.178887395599e+00 1.176767046459e+00 1.174313659174e+00 1.171550088533e+00 1.168495130344e+00 1.165180563828e+00 1.161634892936e+00 1.157895714532e+00 1.154001801797e+00 1.150312774434e+00 1.145673467243e+00 1.140547182167e+00 1.135554002275e+00 1.131275819818e+00 1.128075257585e+00 1.125974440203e+00 1.124671854008e+00 1.123633001673e+00 1.122270811200e+00 1.120152094222e+00 1.117130510853e+00 1.113400475829e+00 1.109447196758e+00 1.105887820365e+00 1.103276009014e+00 1.101928125674e+00 1.101813213495e+00 1.102553743145e+00 1.103557439736e+00 1.104202223302e+00 1.104022111418e+00 1.102848733402e+00 1.100857385739e+00 1.098488959884e+00 1.096299406644e+00 1.094774522267e+00 1.094136236490e+00 1.094271287555e+00 1.094737140935e+00 1.094898661422e+00 1.094104687405e+00 1.091887645385e+00 1.088089164361e+00 1.082884392797e+00 1.076741421558e+00 1.070243049711e+00 1.063909103024e+00 1.058039364922e+00 1.052610668477e+00 1.047309683023e+00 1.041650755843e+00 1.035177044372e+00 1.027630385872e+00 1.019082795527e+00 1.009975187232e+00 1.001022308043e+00 9.930487630265e-01 9.867682564295e-01 9.826018156035e-01 9.805734769907e-01 9.803508316142e-01 9.813737031009e-01 9.830647656579e-01 9.850133061788e-01 9.870911722128e-01 9.894477135690e-01 9.924062359179e-01 9.962847974069e-01 1.001190319392e+00 1.006898711091e+00 1.012814338674e+00 1.018050279372e+00 1.021599391387e+00 1.022534863975e+00 1.020160121355e+00 1.014091178595e+00 1.004252617680e+00 9.904682573685e-01 9.766486419942e-01 9.262739862222e-01 8.486198651690e-01 7.721705396132e-01 7.348911016093e-01 7.602703393547e-01 8.350747286560e-01 9.228510176491e-01 9.903959761646e-01 1.018294850005e+00 1.001802200386e+00 9.499921772402e-01 8.844312861995e-01 8.346420304857e-01 8.253102002205e-01 8.591481408129e-01 9.149385512755e-01 9.640585107329e-01 9.851047776705e-01 9.693079573336e-01 9.214364026460e-01 8.592080267431e-01 8.099774035324e-01 7.997567572578e-01 8.356257206544e-01 9.000035416649e-01 9.649907973375e-01 1.007658070406e+00 1.016128692202e+00 9.904174852791e-01 9.416176925929e-01 8.895028926980e-01 8.563921971601e-01 8.560974568064e-01 8.847041430722e-01 9.238238691655e-01 9.524595330506e-01 9.563219655486e-01 9.316479157839e-01 8.860331701310e-01 8.373221482012e-01 8.085698142702e-01 8.165120580620e-01 8.594325834644e-01 9.182886838248e-01 9.691602244785e-01 9.934594549342e-01 9.820264149955e-01 9.361936852575e-01 8.679794967844e-01 7.991453958760e-01 7.561555115476e-01 7.568516461313e-01 7.967009194302e-01 8.525948530366e-01 8.991751557841e-01 9.196284618327e-01 9.087706722934e-01 8.731614489396e-01 8.296587533528e-01 8.006484913840e-01 8.031358981048e-01 8.367983292509e-01 8.839221096579e-01 9.212789400486e-01 9.311591150139e-01 9.067384038532e-01 8.544174949985e-01 7.947145366831e-01 7.588709779170e-01 7.733742533681e-01 8.378681251530e-01 9.249416610944e-01 1.000977337794e+00 1.040887830366e+00 1.032598817007e+00 9.784101814815e-01 8.962873491237e-01 8.202127915419e-01 7.914413232185e-01 8.308316128675e-01 9.178843342636e-01 1.010261728238e+00 1.071297616918e+00 1.079756542654e+00 1.031251411309e+00 9.393002199138e-01 8.376111545476e-01 7.776039141564e-01 8.011109074723e-01 8.978796529683e-01 1.016974283118e+00 1.109299066257e+00 1.143699013589e+00 1.107231247349e+00 1.004402754127e+00 8.590093316009e-01 7.196849091806e-01 6.583730824733e-01 7.162379682917e-01 8.469498198829e-01 9.779475450955e-01 1.061994648974e+00 1.077184597811e+00 1.021069281917e+00 9.088645750026e-01 7.747801291302e-01 6.730197484593e-01 6.573341082424e-01 7.264774641441e-01 8.249448171072e-01 9.009511094699e-01 9.279263580300e-01 9.020239724877e-01 8.391277382570e-01 7.723872530722e-01 7.421137798949e-01 7.689378289632e-01 8.339742900679e-01 8.976439949587e-01 9.274224356461e-01 9.091680223389e-01 8.502794092134e-01 7.820031040368e-01 7.547892617317e-01 8.064556644364e-01 9.223306656615e-01 1.056053043545e+00
 2.645135064005e+00 2.646387379650e+00 2.647728411182e+00 2.649335789861e+00 2.651264235921e+00 2.653403808382e+00 2.655538132704e+00 2.657468293982e+00 2.659116167764e+00 2.660547633895e+00 2.661917341962e+00 2.663404805229e+00 2.665132122056e+00 2.667122612397e+00 2.669271123190e+00 2.671397429539e+00 2.673352372690e+00 2.675092608457e+00 2.676673484802e+00 2.678201383852e+00 2.679802894187e+00 2.681586530785e+00 2.683610596875e+00 2.685831304559e+00 2.688105188549e+00 2.690245488820e+00 2.692114591156e+00 2.693706723219e+00 2.695165166406e+00 2.696707374042e+00 2.698525228107e+00 2.700673514716e+00 2.703028189395e+00 2.705357537964e+00 2.707420290260e+00 2.709085009805e+00 2.710411356756e+00 2.711648323076e+00 2.713120839705e+00 2.715029261168e+00 2.717306826022e+00 2.719649095535e+00 2.721705195564e+00 2.723296265437e+00 2.724516840227e+00 2.725657244804e+00 2.727014888000e+00 2.728725376616e+00 2.730737502629e+00 2.732875707109e+00 2.734949067602e+00 2.736822844090e+00 2.738439503937e+00 2.739843446101e+00 2.741182875132e+00 2.742666951985e+00 2.744454338336e+00 2.746557456417e+00 2.748812119694e+00 2.750964418896e+00 2.752825971981e+00 2.754373205643e+00 2.755744600823e+00 2.757152512270e+00 2.758758537504e+00 2.760615384763e+00 2.762677249409e+00 2.764826685804e+00 2.766904382091e+00 2.768754780044e+00 2.770312847025e+00 2.771646886219e+00 2.772969642984e+00 2.774535189937e+00 2.776484733851e+00 2.778732733688e+00 2.781014046825e+00 2.783041950648e+00 2.784693275427e+00 2.786069763073e+00 2.787421430937e+00 2.788975198689e+00 2.790809328257e+00 2.792851240116e+00 2.794954281855e+00 2.796994384434e+00 2.798903105923e+00 2.800639942401e+00 2.802199048728e+00 2.803625943593e+00 2.805047723242e+00 2.806660680875e+00 2.808601048794e+00 2.810841477063e+00 2.813140169389e+00 2.815173505960e+00 2.816742777301e+00 2.817931288190e+00 2.819078090338e+00 2.820559677534e+00 2.822551739722e+00 2.824898091273e+00 2.827228769459e+00 2.829200280965e+00 2.830726066238e+00 2.831991275996e+00 2.833308441210e+00 2.834907530858e+00 2.836802741816e+00 2.838841493488e+00 2.840844579515e+00 2.842721280671e+00 2.844498565721e+00 2.846230842241e+00 2.847929784270e+00 2.849560924172e+00 2.851109294948e+00 2.852649040719e+00 2.854333424590e+00 2.856284565393e+00 2.858478242645e+00 2.860697953308e+00 2.862650979855e+00 2.864166578258e+00 2.865335373572e+00 2.866484216363e+00 2.867991759843e+00 2.870044473308e+00 2.872496330910e+00 2.874937331081e+00 2.876948526407e+00 2.878354825416e+00 2.879336273392e+00 2.880327534761e+00 2.881756049937e+00 2.883790398004e+00 2.886239493737e+00 2.888674500354e+00 2.890687744595e+00 2.892125679991e+00 2.893162561888e+00 2.894195322239e+00 2.895595456458e+00 2.897509696201e+00 2.899790349869e+00 2.902095545123e+00 2.904106230423e+00 2.905680663262e+00 2.906927048719e+00 2.908119829875e+00 2.909536401763e+00 2.911303994363e+00 2.913353502543e+00 2.915481783285e+00 2.917465201348e+00 2.919184834417e+00 2.920672581926e+00 2.922071348230e+00 2.923544998564e+00 2.925197175027e+00 2.927034642181e+00 2.928969226977e+00 2.930881668791e+00 2.932678903665e+00 2.934338126566e+00 2.935893602191e+00 2.937424552340e+00 2.939012670421e+00 2.940693617554e+00 2.942456916708e+00 2.944257523256e+00 2.946037938325e+00 2.947750107209e+00 2.949385307947e+00 2.950973209277e+00 2.952554002551e+00 2.954166568524e+00 2.955832056654e+00 2.957539748126e+00 2.959256688370e+00 2.960955102249e+00 2.962616823370e+00 2.964243421978e+00 2.965857868549e+00 2.967479024983e+00 2.969122511868e+00 2.970781601910e+00 2.972448154301e+00 2.974109987948e+00 2.975761578431e+00 2.977410972382e+00 2.979058214733e+00 2.980709059872e+00 2.982353347615e+00 2.983989372057e+00 2.985616744425e+00 2.987241811769e+00 2.988872798615e+00 2.990511787270e+00 2.992147506801e+00 2.993772920417e+00 2.995380170601e+00 2.996973622702e+00 2.998569035800e+00 3.000169510471e+00 3.001776566565e+00 3.003380373975e+00 3.004970740172e+00 3.006552207289e+00 3.008131069385e+00 3.009721219054e+00 3.011318094676e+00 3.012919074112e+00 3.014512726278e+00 3.016093109749e+00 3.017669051021e+00 3.019249167419e+00 3.020838906205e+00 3.022427602334e+00 3.024009424985e+00 3.025573315000e+00 3.027127306040e+00 3.028681739739e+00 3.030241107686e+00 3.031797951642e+00 3.033343750948e+00 3.034880739583e+00 3.036411121286e+00 3.037948784045e+00 3.039495998706e+00 3.041043052559e+00 3.042576820791e+00 3.044102483216e+00 3.045628691510e+00 3.047160282530e+00 3.048703877995e+00 3.050236447483e+00 3.051751001548e+00 3.053252449998e+00 3.054751085757e+00 3.056253018103e+00 3.057756981798e+00 3.059255360157e+00 3.060738666274e+00 3.062212005850e+00 3.063691009001e+00 3.065177489914e+00 3.066662544883e+00 3.068141569070e+00 3.069613084871e+00 3.071079870595e+00 3.072548779836e+00 3.074015597234e+00 3.075475451541e+00 3.076926258906e+00 3.078371371199e+00 3.079817251096e+00 3.081259959613e+00 3.082700370653e+00 3.084132451629e+00 3.085558213393e+00 3.086983959662e+00 3.088413863016e+00 3.089839239623e+00 3.091256792101e+00 3.092667980279e+00 3.094073096826e+00 3.095478144693e+00 3.096879645011e+00 3.098274860996e+00 3.099661744767e+00 3.101049370219e+00 3.102432460675e+00 3.103810416473e+00 3.105183776811e+00 3.106552555557e+00 3.107917868957e+00 3.109283300616e+00 3.110644336850e+00 3.111996378475e+00 3.113340396777e+00 3.114679987954e+00 3.116013505164e+00 3.117344923486e+00 3.118673367419e+00 3.119999732053e+00 3.121317640071e+00 3.122634105388e+00 3.123944598659e+00 3.125247788357e+00 3.126546367349e+00 3.127839393630e+00 3.129129906576e+00 3.130416373421e+00 3.131698504211e+00 3.132974279494e+00 3.134245273695e+00 3.135511387650e+00 3.136768600197e+00 3.138020927448e+00 3.139269815470e+00 3.140514543231e+00 3.141756320355e+00 3.142992552141e+00 3.144220128629e+00 3.145439668368e+00 3.146654814143e+00 3.147863470635e+00 3.149070218196e+00 3.150272890926e+00 3.151471362197e+00 3.152661398484e+00 3.153847479204e+00 3.155025455260e+00 3.156196772082e+00 3.157363735583e+00 3.158528292770e+00 3.159688851116e+00 3.160842938595e+00 3.161990116836e+00 3.163128738550e+00 3.164262618963e+00 3.165390225443e+00 3.166513740079e+00 3.167633280942e+00 3.168747341737e+00 3.169853342062e+00 3.170951887879e+00 3.172044294798e+00 3.173130520777e+00 3.174213076934e+00 3.175291032884e+00 3.176361324831e+00 3.177424015046e+00 3.178478384453e+00 3.179525116144e+00 3.180567686478e+00 3.181602621187e+00 3.182634187943e+00 3.183658165414e+00 3.184673884363e+00 3.185680655941e+00 3.186679194497e+00 3.187675444651e+00 3.188663505224e+00 3.189646510235e+00 3.190620945746e+00 3.191589138430e+00 3.192548735765e+00 3.193502941659e+00 3.194451168497e+00 3.195391379726e+00 3.196325791416e+00 3.197252715143e+00 3.198172475245e+00 3.199084209798e+00 3.199987973381e+00 3.200885696736e+00 3.201777637819e+00 3.202660523032e+00 3.203535457670e+00 3.204402587389e+00 3.205263444394e+00 3.206115730486e+00 3.206961676801e+00 3.207798143374e+00 3.208625872660e+00 3.209448885622e+00 3.210263697500e+00 3.211069223395e+00 3.211869884977e+00 3.212661342816e+00 3.213444526408e+00 3.214220121512e+00 3.214986746622e+00 3.215747834697e+00 3.216501450892e+00 3.217244242383e+00 3.217980553987e+00 3.218707946081e+00 3.219425781696e+00 3.220137400930e+00 3.220839703084e+00 3.221533708652e+00 3.222220743872e+00 3.222898091632e+00 3.223566787785e+00 3.224225983035e+00 3.224877671841e+00 3.225519194445e+00 3.226154518465e+00 3.226780261292e+00 3.227396415958e+00 3.228004517360e+00 3.228602881123e+00 3.229191994376e+00 3.229772318200e+00 3.230345959736e+00 3.230909240988e+00 3.231462264377e+00 3.232007924334e+00 3.232543153679e+00 3.233071830510e+00 3.233590648728e+00 3.234100727778e+00 3.234598664518e+00 3.235088110039e+00 3.235570730467e+00 3.236041433198e+00 3.236505391609e+00 3.236958197618e+00 3.237398832161e+00 3.237831560652e+00 3.238255006404e+00 3.238669567442e+00 3.239073375797e+00 3.239468254647e+00 3.239853106133e+00 3.240227206196e+00 3.240591398920e+00 3.240945923143e+00 3.241292633713e+00 3.241627796536e+00 3.241954088888e+00 3.242269365248e+00 3.242575681673e+00 3.242870650266e+00 3.243155572527e+00 3.243430551857e+00 3.243695388354e+00 3.243949195411e+00 3.244193395450e+00 3.244427114673e+00 3.244649744996e+00 3.244863189938e+00 3.245063204114e+00 3.245255405468e+00 3.245435509245e+00 3.245606507752e+00 3.245764792039e+00 3.245914090632e+00 3.246051453650e+00 3.246177801023e+00 3.246294233272e+00 3.246401193074e+00 3.246495455891e+00 3.246578538981e+00 3.246649592062e+00 3.246710405153e+00 3.246759087908e+00 3.246798119575e+00 3.246826322425e+00 3.246842277738e+00 3.246844783625e+00 3.246836904850e+00 3.246818376441e+00 3.246790726522e+00 3.246748835495e+00 3.246697585118e+00 3.246633752024e+00 3.246557599987e+00 3.246470921610e+00 3.246370863322e+00 3.246261287715e+00 3.246139825226e+00 3.246005096918e+00 3.245859431257e+00 3.245702492155e+00 3.245531052139e+00 3.245348558222e+00 3.245156059966e+00 3.244951636489e+00 3.244733531167e+00 3.244501642380e+00 3.244260250813e+00 3.244005331168e+00 3.243738771630e+00 3.243459535608e+00 3.243166722714e+00 3.242864375861e+00 3.242549094613e+00 3.242219219094e+00 3.241875968584e+00 3.241523476386e+00 3.241156706288e+00 3.240776104512e+00 3.240387015412e+00 3.239980214141e+00 3.239564221401e+00 3.239133860848e+00 3.238689142027e+00 3.238232936007e+00 3.237766312755e+00 3.237281820041e+00 3.236787984040e+00 3.236279627636e+00 3.235756981362e+00 3.235223607942e+00 3.234676516514e+00 3.234117129038e+00 3.233541277807e+00 3.232955328917e+00 3.232355071231e+00 3.231739542323e+00 3.231113000949e+00 3.230472959001e+00 3.229817436701e+00 3.229148966472e+00 3.228469619464e+00 3.227771724516e+00 3.227064792861e+00 3.226341719169e+00 3.225606018378e+00 3.224858644744e+00 3.224093428359e+00 3.223315625678e+00 3.222525118286e+00 3.221719638119e+00 3.220901884605e+00 3.220066586510e+00 3.219220848831e+00 3.218361141191e+00 3.217483418073e+00 3.216594800729e+00 3.215691602006e+00 3.214772427371e+00 3.213841485238e+00 3.212893712420e+00 3.211934997084e+00 3.210960197573e+00 3.209971109505e+00 3.208967377547e+00 3.207949593202e+00 3.206917021680e+00 3.205870379520e+00 3.204809157890e+00 3.203733662692e+00 3.202643032736e+00 3.201537480231e+00 3.200418984196e+00 3.199284256185e+00 3.198135156542e+00 3.196974202076e+00 3.195793533547e+00 3.194601031041e+00 3.193393248238e+00 3.192170396510e+00 3.190934440018e+00 3.189680634012e+00 3.188414523954e+00 3.187131813086e+00 3.185836016724e+00 3.184522419785e+00 3.183196120412e+00 3.181854914962e+00 3.180497814137e+00 3.179126451785e+00 3.177739863128e+00 3.176337482561e+00 3.174920075015e+00 3.173488455268e+00 3.172040856984e+00 3.170578972273e+00 3.169101605078e+00 3.167608804782e+00 3.166099543089e+00 3.164575849130e+00 3.163038467250e+00 3.161484700881e+00 3.159916747759e+00 3.158331198378e+00 3.156732542517e+00 3.155118797091e+00 3.153488276168e+00 3.151843018385e+00 3.150180518713e+00 3.148504187763e+00 3.146813180001e+00 3.145106250800e+00 3.143384583471e+00 3.141646627038e+00 3.139894008702e+00 3.138124663102e+00 3.136340743203e+00 3.134543356542e+00 3.132729000972e+00 3.130897248776e+00 3.129052370948e+00 3.127192309067e+00 3.125315691595e+00 3.123423985702e+00 3.121515904412e+00 3.119594221114e+00 3.117654627834e+00 3.115701074650e+00 3.113733573059e+00 3.111746918045e+00 3.109748364598e+00 3.107732340702e+00 3.105701868951e+00 3.103654674649e+00 3.101593247747e+00 3.099516270872e+00 3.097421857584e+00 3.095313577861e+00 3.093191614401e+00 3.091051748842e+00 3.088898572354e+00 3.086726743807e+00 3.084541184990e+00 3.082341023365e+00 3.080124837408e+00 3.077894045604e+00 3.075648105520e+00 3.073383697116e+00 3.071106048261e+00 3.068813735813e+00 3.066504775737e+00 3.064182525977e+00 3.061842378002e+00 3.059489335425e+00 3.057118083123e+00 3.054733615079e+00 3.052332964498e+00 3.049917502053e+00 3.047486992903e+00 3.045041293834e+00 3.042580478238e+00 3.040104626930e+00 3.037612622881e+00 3.035105494681e+00 3.032583497003e+00 3.030046850360e+00 3.027495668889e+00 3.024927724723e+00 3.022345472059e+00 3.019748071423e+00 3.017136248403e+00 3.014509029248e+00 3.011866409488e+00 3.009210044346e+00 3.006538117208e+00 3.003850080734e+00 3.001148307357e+00 2.998431593996e+00 2.995701332252e+00 2.992953179429e+00 2.990193102558e+00 2.987416103749e+00 2.984624256896e+00 2.981819867897e+00 2.978998685092e+00 2.976164784106e+00 2.973315121244e+00 2.970452385075e+00 2.967574587733e+00 2.964679899144e+00 2.961773432277e+00 2.958851678039e+00 2.955915169797e+00 2.952964178860e+00 2.949999352613e+00 2.947020382813e+00 2.944026046633e+00 2.941019836532e+00 2.937997375729e+00 2.934963145591e+00 2.931911052328e+00 2.928847396351e+00 2.925769736845e+00 2.922677775068e+00 2.919570177186e+00 2.916449772320e+00 2.913316598141e+00 2.910168668567e+00 2.907007126309e+00 2.903831929181e+00 2.900643157370e+00 2.897439255338e+00 2.894223345600e+00 2.890994845943e+00 2.887750756896e+00 2.884493796362e+00 2.881224054663e+00 2.877941309675e+00 2.874643517309e+00 2.871332865517e+00 2.868010583029e+00 2.864674100106e+00 2.861323263380e+00 2.857961392727e+00 2.854585072414e+00 2.851197220042e+00 2.847794386804e+00 2.844380580325e+00 2.840955024131e+00 2.837515243766e+00 2.834063024276e+00 2.830595238236e+00 2.827118648018e+00 2.823627236030e+00 2.820125498863e+00 2.816611379526e+00 2.813081680068e+00 2.809541926843e+00 2.805990917637e+00 2.802426380166e+00 2.798848864727e+00 2.795260799439e+00 2.791660418771e+00 2.788047329375e+00 2.784423090275e+00 2.780784674635e+00 2.777138730165e+00 2.773478289578e+00 2.769807711102e+00 2.766124199702e+00 2.762429249191e+00 2.758725751093e+00 2.755005515475e+00 2.751276769348e+00 2.747537847308e+00 2.743786292180e+00 2.740023934898e+00 2.736249428902e+00 2.732465702800e+00 2.728669123744e+00 2.724862366744e+00 2.721045192708e+00 2.717215539428e+00 2.713376884626e+00 2.709525711823e+00 2.705665615114e+00 2.701793751894e+00 2.697910774467e+00 2.694020381149e+00 2.690116854004e+00 2.686203279284e+00 2.682280034298e+00 2.678346117761e+00 2.674402612749e+00 2.670447548644e+00 2.666483979594e+00 2.662508265942e+00 2.658526008644e+00 2.654531166539e+00 2.650525167586e+00 2.646511276691e+00 2.642488644799e+00 2.638455079714e+00 2.634410382504e+00 2.630358274165e+00 2.626295869975e+00 2.622223557979e+00 2.618143671224e+00 2.614051800231e+00 2.609952661677e+00 2.605842945294e+00 2.601723902264e+00 2.597596075719e+00 2.593457942418e+00 2.589312007208e+00 2.585156647787e+00 2.580992826485e+00 2.576817608988e+00 2.572636270793e+00 2.568444418879e+00 2.564243259532e+00 2.560035551653e+00 2.555817630797e+00 2.551592856827e+00 2.547357035863e+00 2.543113045494e+00 2.538861149908e+00 2.534600187226e+00 2.530331532191e+00 2.526052585251e+00 2.521768165033e+00 2.517473933758e+00 2.513168511732e+00 2.508859423512e+00 2.504539107921e+00 2.500212827516e+00 2.495878129522e+00 2.491533421362e+00 2.487182650654e+00 2.482822322750e+00 2.478456556328e+00 2.474079259663e+00 2.469696829702e+00 2.465307581962e+00 2.460907193534e+00 2.456502121685e+00 2.452085333424e+00 2.447665111851e+00 2.443234473144e+00 2.438798171094e+00 2.434353905454e+00 2.429902001415e+00 2.425442726769e+00 2.420975483741e+00 2.416502242271e+00 2.412020642607e+00 2.407532920092e+00 2.403037128650e+00 2.398535960355e+00 2.394026887450e+00 2.389508991502e+00 2.384986961552e+00 2.380456284259e+00 2.375919055869e+00 2.371374816344e+00 2.366824990059e+00 2.362268747998e+00 2.357702371416e+00 2.353133289140e+00 2.348556091365e+00 2.343973182247e+00 2.339383878753e+00 2.334787694344e+00 2.330187057425e+00 2.325579294037e+00 2.320965184527e+00 2.316344403926e+00 2.311718654206e+00 2.307087714493e+00 2.302450710176e+00 2.297807305356e+00 2.293157832074e+00 2.288504350973e+00 2.283844074029e+00 2.279178791807e+00 2.274507788398e+00 2.269832601188e+00 2.265151053966e+00 2.260466571154e+00 2.255775779493e+00 2.251080165338e+00 2.246379709938e+00 2.241675910472e+00 2.236966092387e+00 2.232254982660e+00 2.227534678779e+00 2.222813984570e+00 2.218087498278e+00 2.213359542440e+00 2.208624082445e+00 2.203886967059e+00 2.199146586200e+00 2.194400125002e+00 2.189654524334e+00 2.184901843885e+00 2.180149848993e+00 2.175391336991e+00 2.170634249846e+00 2.165871981819e+00 2.161106328380e+00 2.156343549360e+00 2.151572630320e+00 2.146804295463e+00 2.142030202494e+00 2.137258547288e+00 2.132481842457e+00 2.127707536674e+00 2.122930697788e+00 2.118151419466e+00 2.113374585462e+00 2.108592812762e+00 2.103816604269e+00 2.099034024109e+00 2.094257888619e+00 2.089480438116e+00 2.084701620372e+00 2.079927905551e+00 2.075149604228e+00 2.070379198114e+00 2.065605093514e+00 2.060838115491e+00 2.056069191951e+00 2.051304862273e+00 2.046542324026e+00 2.041780018133e+00 2.037028095804e+00 2.032272467181e+00 2.027527057775e+00 2.022779052001e+00 2.018042030054e+00 2.013306094412e+00 2.008576483334e+00 2.003853186048e+00 1.999130368303e+00 1.994422694950e+00 1.989713005311e+00 1.985017538375e+00 1.980323541524e+00 1.975640465256e+00 1.970962651261e+00 1.966292075277e+00 1.961633893061e+00 1.956979252068e+00 1.952339140180e+00 1.947702768752e+00 1.943082710217e+00 1.938468134852e+00 1.933865518430e+00 1.929275174291e+00 1.924693970420e+00 1.920128407822e+00 1.915569857230e+00 1.911030255371e+00 1.906495639652e+00 1.901981027700e+00 1.897475850193e+00 1.892986208331e+00 1.888512251529e+00 1.884050433185e+00 1.879607156630e+00 1.875173941206e+00 1.870762829738e+00 1.866362711893e+00 1.861982130883e+00 1.857618242596e+00 1.853271000245e+00 1.848941501951e+00 1.844628979466e+00 1.840336871150e+00 1.836062803699e+00 1.831809492331e+00 1.827573446947e+00 1.823358432370e+00 1.819163088461e+00 1.814987689423e+00 1.810832598319e+00 1.806699287783e+00 1.802587876907e+00 1.798496189770e+00 1.794427371682e+00 1.790380329690e+00 1.786354721634e+00 1.782353595425e+00 1.778373854433e+00 1.774417290303e+00 1.770484714058e+00 1.766576391885e+00 1.762690053157e+00 1.758827761916e+00 1.754990591091e+00 1.751176002205e+00 1.747386010692e+00 1.743621343164e+00 1.739879762520e+00 1.736162018046e+00 1.732468361136e+00 1.728801628859e+00 1.725156351996e+00 1.721537891602e+00 1.717943069560e+00 1.714372960663e+00 1.710827896918e+00 1.707305325568e+00 1.703807927967e+00 1.700335354635e+00 1.696885327807e+00 1.693460934714e+00 1.690056668017e+00 1.686679796824e+00 1.683323607484e+00 1.679990797331e+00 1.676679265131e+00 1.673389121895e+00 1.670123206393e+00 1.666876442323e+00 1.663653772786e+00 1.660448184644e+00 1.657264803622e+00 1.654102115695e+00 1.650955972033e+00 1.647830389594e+00 1.644720555964e+00 1.641631258920e+00 1.638556278991e+00 1.635500843977e+00 1.632457117970e+00 1.629431477749e+00 1.626418252163e+00 1.623418390814e+00 1.620433448205e+00 1.617456012382e+00 1.614494593938e+00 1.611539445654e+00 1.608597482983e+00 1.605660721033e+00 1.602733006554e+00 1.599813737168e+00 1.596896102218e+00 1.593988783044e+00 1.591079036295e+00 1.588177735809e+00 1.585273490858e+00 1.582372152516e+00 1.579471431082e+00 1.576565747784e+00 1.573661311128e+00 1.570748279088e+00 1.567835323442e+00 1.564910642817e+00 1.561982967837e+00 1.559047201922e+00 1.556097785191e+00 1.553141086198e+00 1.550169266153e+00 1.547186853154e+00 1.544185756617e+00 1.541173310239e+00 1.538139535534e+00 1.535088928757e+00 1.532019710734e+00 1.528926003264e+00 1.525813806214e+00 1.522673375709e+00 1.519512514531e+00 1.516320904315e+00 1.513104185069e+00 1.509857393994e+00 1.506580030447e+00 1.503273569970e+00 1.499928770531e+00 1.496555145544e+00 1.493143884954e+00 1.489696422887e+00 1.486211745860e+00 1.482687201881e+00 1.479123920739e+00 1.475516435497e+00 1.471870171169e+00 1.468177165076e+00 1.464441072210e+00 1.460659916250e+00 1.456829591629e+00 1.452953818284e+00 1.449026865356e+00 1.445053652909e+00 1.441026783572e+00 1.436951250684e+00 1.432823117480e+00 1.428641362748e+00 1.424407511372e+00 1.420118144406e+00 1.415775694141e+00 1.411377053747e+00 1.406922433235e+00 1.402415057496e+00 1.397848302042e+00 1.393226729087e+00 1.388547642420e+00 1.383813690396e+00 1.379022109043e+00 1.374174528218e+00 1.369270023720e+00 1.364309816628e+00 1.359294007686e+00 1.354222764233e+00 1.349098555771e+00 1.343919378005e+00 1.338686975584e+00 1.333404304047e+00 1.328068245341e+00 1.322684036639e+00 1.317250492502e+00 1.311770593962e+00 1.306246224785e+00 1.300675177921e+00 1.295065711973e+00 1.289413478953e+00 1.283726410452e+00 1.278002092035e+00 1.272245488923e+00 1.266460678032e+00 1.260643926128e+00 1.254809031666e+00 1.248948217775e+00 1.243073413866e+00 1.237183295367e+00 1.231283385771e+00 1.225379890274e+00 1.219468534907e+00 1.213569373550e+00 1.207668289460e+00 1.201786160357e+00 1.195917951614e+00 1.190071753374e+00 1.184259691397e+00 1.178470532609e+00 1.172734780077e+00 1.167031943195e+00 1.161391539527e+00 1.155802967480e+00 1.150283246920e+00 1.144839038713e+00 1.139465287831e+00 1.134191875636e+00 1.128997648919e+00 1.123918974052e+00 1.118939326365e+00 1.114082527940e+00 1.109351215210e+00 1.104744275582e+00 1.100293949368e+00 1.095975026449e+00 1.091829876527e+00 1.087835200560e+00 1.084024870885e+00 1.080388047516e+00 1.076939676701e+00 1.073696231869e+00 1.070639031729e+00 1.067811764645e+00 1.065183422041e+00 1.062794073620e+00 1.060623396226e+00 1.058692052092e+00 1.057005319460e+00 1.055553348010e+00 1.054368681755e+00 1.053417952384e+00 1.052742447436e+00 1.052311204336e+00 1.052151599035e+00 1.052254074328e+00 1.052612821510e+00 1.053250114554e+00 1.054130325403e+00 1.055292393434e+00 1.056697558431e+00 1.058367749961e+00 1.060289486110e+00 1.062454048759e+00 1.064870833953e+00 1.067512022862e+00 1.070395970978e+00 1.073490855165e+00 1.076807731617e+00 1.080329035126e+00 1.084043530264e+00 1.087950446352e+00 1.092024709731e+00 1.096272847956e+00 1.100665661710e+00 1.105205276536e+00 1.109872585791e+00 1.114651900398e+00 1.119542988382e+00 1.124513424007e+00 1.129568468395e+00 1.134680461670e+00 1.139842146895e+00 1.145041450761e+00 1.150254413984e+00 1.155484574402e+00 1.160698159430e+00 1.165896795756e+00 1.171061322008e+00 1.176172622011e+00 1.181233508165e+00 1.186208255744e+00 1.191112413235e+00 1.195907066360e+00 1.200598976078e+00 1.205173080511e+00 1.209607158626e+00 1.213917112470e+00 1.218059637779e+00 1.222060759554e+00 1.225882171499e+00 1.229534338439e+00 1.233012668259e+00 1.236289079326e+00 1.239392767225e+00 1.242280400544e+00 1.244979615430e+00 1.247470769416e+00 1.249751470610e+00 1.251833034504e+00 1.253694061422e+00 1.255356025544e+00 1.256799753126e+00 1.258039480497e+00 1.259071269961e+00 1.259896836592e+00 1.260520654329e+00 1.260947283698e+00 1.261178400589e+00 1.261219794785e+00 1.261075622057e+00 1.260750834153e+00 1.260256045618e+00 1.259585582514e+00 1.258765505156e+00 1.257778738520e+00 1.256655232828e+00 1.255388155593e+00 1.253984890199e+00 1.252470487675e+00 1.250821471444e+00 1.249083112415e+00 1.247230358645e+00 1.245292037211e+00 1.243273604349e+00 1.241166161656e+00 1.239008796293e+00 1.236771750939e+00 1.234498078847e+00 1.232171927883e+00 1.229806816001e+00 1.227420408163e+00 1.224998040434e+00 1.222570048725e+00 1.220124146913e+00 1.217677262187e+00 1.215232460955e+00 1.212790531605e+00 1.210361668453e+00 1.207947787220e+00 1.205549971641e+00 1.203178633341e+00 1.200826648909e+00 1.198503010008e+00 1.196209716502e+00 1.193938059266e+00 1.191701029043e+00 1.189487612043e+00 1.187304075652e+00 1.185146486201e+00 1.183013294881e+00 1.180904479343e+00 1.178815033191e+00 1.176745511764e+00 1.174690272856e+00 1.172653820301e+00 1.170625704800e+00 1.168612635126e+00 1.166608855469e+00 1.164614495990e+00 1.162632762666e+00 1.160661625279e+00 1.158708686036e+00 1.156772573178e+00 1.154865513363e+00 1.152985602912e+00 1.151147635982e+00 1.149359195206e+00 1.147626034389e+00 1.145968669507e+00 1.144392649595e+00 1.142914910569e+00 1.141546853045e+00 1.140304284920e+00 1.139201966841e+00 1.138249392075e+00 1.137465671733e+00 1.136857469227e+00 1.136438324118e+00 1.136215063266e+00 1.136194718585e+00 1.136383156462e+00 1.136776356957e+00 1.137379754145e+00 1.138184536699e+00 1.139185955404e+00 1.140373028298e+00 1.141732527822e+00 1.143249264322e+00 1.144904470388e+00 1.146677573275e+00 1.148546301943e+00 1.150486805749e+00 1.152473392078e+00 1.154480990697e+00 1.156482049071e+00 1.158451274599e+00 1.160361427806e+00 1.162189490936e+00 1.163910531225e+00 1.165496967613e+00 1.166934750460e+00 1.168197368867e+00 1.169269555632e+00 1.170130873340e+00 1.170767373916e+00 1.171165979751e+00 1.171312557572e+00 1.171199616091e+00 1.170814532862e+00 1.170157594258e+00 1.169214258835e+00 1.167993026677e+00 1.166489093814e+00 1.164705017995e+00 1.162652685074e+00 1.160336960248e+00 1.157776339795e+00 1.154984224581e+00 1.151985945293e+00 1.148803810023e+00 1.145469746382e+00 1.142018551534e+00 1.138705203487e+00 1.134463620253e+00 1.129756375027e+00 1.125202710741e+00 1.121378104671e+00 1.118641568954e+00 1.117010360222e+00 1.116178022473e+00 1.115610616197e+00 1.114725492950e+00 1.113092450828e+00 1.110570155531e+00 1.107360574800e+00 1.103951024863e+00 1.100956704339e+00 1.098924380735e+00 1.098163814632e+00 1.098633319063e+00 1.099948422394e+00 1.101513127437e+00 1.102707238987e+00 1.103067151087e+00 1.102430387867e+00 1.100975008664e+00 1.099139948276e+00 1.097473560467e+00 1.096445900424e+00 1.096266855806e+00 1.096800041311e+00 1.097592131949e+00 1.097998509058e+00 1.097364330921e+00 1.095222015364e+00 1.091417588909e+00 1.086133140163e+00 1.079836839804e+00 1.073116771501e+00 1.066494761769e+00 1.060273116011e+00 1.054431257572e+00 1.048668645674e+00 1.042510903399e+00 1.035524880104e+00 1.027476844347e+00 1.018473492963e+00 1.008993341411e+00 9.997895296353e-01 9.917188545114e-01 9.855250865287e-01 9.816379305194e-01 9.800818098392e-01 9.805100563363e-01 9.823376762248e-01 9.849554938435e-01 9.879229437878e-01 9.910743035888e-01 9.945236149574e-01 9.985516077170e-01 1.003430949463e+00 1.009226526143e+00 1.015671831711e+00 1.022145022793e+00 1.027747416180e+00 1.031489837611e+00 1.032514765108e+00 1.030295711423e+00 1.024816325831e+00 1.016710913129e+00 1.006895862154e+00 9.878856817310e-01 9.300772431870e-01 8.485969803360e-01 7.739258059509e-01 7.438989534292e-01 7.778687629370e-01 8.575943660997e-01 9.451785128678e-01 1.008455474938e+00 1.029715123727e+00 1.006165557426e+00 9.491464851792e-01 8.826982061243e-01 8.379502622068e-01 8.381048268621e-01 8.811938226639e-01 9.420556095189e-01 9.910489342329e-01 1.007592501547e+00 9.844557536604e-01 9.283415972231e-01 8.593316736692e-01 8.073246644626e-01 7.995399366659e-01 8.410993003339e-01 9.108435897284e-01 9.786935439696e-01 1.021381075539e+00 1.027690208607e+00 9.987081802677e-01 9.466856535449e-01 8.923239021273e-01 8.581828639423e-01 8.573113867796e-01 8.845493759895e-01 9.208168561233e-01 9.453986935284e-01 9.450082445955e-01 9.172799596608e-01 8.712836541404e-01 8.258244463817e-01 8.032800017071e-01 8.173815406152e-01 8.628828821045e-01 9.194060175647e-01 9.640178886032e-01 9.801257769376e-01 9.607900934590e-01 9.095126641210e-01 8.402325598128e-01 7.757736904167e-01 7.413114611502e-01 7.501113108436e-01 7.928527728134e-01 8.453822154042e-01 8.844408238417e-01 8.962969942617e-01 8.788678323661e-01 8.415213015886e-01 8.029976219944e-01 7.850283007032e-01 8.000999722703e-01 8.419419182471e-01 8.899196427533e-01 9.216165015149e-01 9.219493775087e-01 8.872854556432e-01 8.275836583377e-01 7.672410719406e-01 7.400824983863e-01 7.697367987664e-01 8.480114207466e-01 9.423135877419e-01 1.018721573647e+00 1.053947513438e+00 1.038131784332e+00 9.758883643657e-01 8.877863872313e-01 8.107417849204e-01 7.876203415271e-01 8.363214884002e-01 9.310495183003e-01 1.027112690162e+00 1.088175866031e+00 1.094180571910e+00 1.042077444764e+00 9.468195368888e-01 8.436670855711e-01 7.851640918592e-01 8.122000837768e-01 9.119173996571e-01 1.032095538450e+00 1.123767469142e+00 1.156294175830e+00 1.117306857261e+00 1.011909840947e+00 8.645681599849e-01 7.246447991862e-01 6.643707233013e-01 7.237520076069e-01 8.553564370813e-01 9.866740705289e-01 1.070767121791e+00 1.085976956950e+00 1.030019710739e+00 9.181179564162e-01 7.841404663177e-01 6.813233197340e-01 6.626335679326e-01 7.282399248959e-01 8.244990809207e-01 9.001404202765e-01 9.285943820528e-01 9.058828615323e-01 8.473748534655e-01 7.847284333903e-01 7.555609327010e-01 7.787503827809e-01 8.369540311342e-01 8.933414435591e-01 9.172179262466e-01 8.955527139191e-01 8.366769837285e-01 7.725774071265e-01 7.528302002031e-01 8.111050179733e-01 9.291187228181e-01 1.059368911193e+00
 2.629240983801e+00 2.630465782225e+00 2.631782289431e+00 2.633363595718e+00 2.635264128868e+00 2.637376359927e+00 2.639481921528e+00 2.641380940229e+00 2.642995804559e+00 2.644396939975e+00 2.645740233158e+00 2.647201498794e+00 2.648902544430e+00 2.650866026253e+00 2.652984699073e+00 2.655079209688e+00 2.656999241319e+00 2.658707271899e+00 2.660260085749e+00 2.661765320647e+00 2.663342414888e+00 2.665099803933e+00 2.667094316202e+00 2.669283863340e+00 2.671523336502e+00 2.673630124087e+00 2.675470522769e+00 2.677040989794e+00 2.678479722477e+00 2.679998544358e+00 2.681788293119e+00 2.683903977766e+00 2.686226336068e+00 2.688526175339e+00 2.690566321275e+00 2.692211378466e+00 2.693516725488e+00 2.694729575500e+00 2.696174145053e+00 2.698051243419e+00 2.700299671730e+00 2.702613675510e+00 2.704644406447e+00 2.706209735582e+00 2.707404738230e+00 2.708517434394e+00 2.709842120972e+00 2.711520186283e+00 2.713502237397e+00 2.715610840288e+00 2.717654593852e+00 2.719493981072e+00 2.721076028387e+00 2.722443071220e+00 2.723750328564e+00 2.725206683534e+00 2.726967895829e+00 2.729040136596e+00 2.731257544550e+00 2.733371765028e+00 2.735200873107e+00 2.736721346499e+00 2.738070217367e+00 2.739454512831e+00 2.741031496537e+00 2.742856685458e+00 2.744885370643e+00 2.747005524172e+00 2.749055663958e+00 2.750878022433e+00 2.752406963607e+00 2.753708966645e+00 2.755001875415e+00 2.756538956809e+00 2.758458897170e+00 2.760673791422e+00 2.762918938997e+00 2.764911568165e+00 2.766528720340e+00 2.767876889758e+00 2.769201676178e+00 2.770726879545e+00 2.772529958711e+00 2.774535916794e+00 2.776604106672e+00 2.778612322195e+00 2.780491300016e+00 2.782199508712e+00 2.783729031513e+00 2.785121176464e+00 2.786510813258e+00 2.788092791061e+00 2.790003092937e+00 2.792210658259e+00 2.794473326734e+00 2.796470457917e+00 2.798003666192e+00 2.799160338618e+00 2.800279344409e+00 2.801733861580e+00 2.803693651721e+00 2.806002515846e+00 2.808293493303e+00 2.810229667168e+00 2.811723245796e+00 2.812961012110e+00 2.814251179751e+00 2.815818397658e+00 2.817678061853e+00 2.819679023145e+00 2.821645896914e+00 2.823490054877e+00 2.825236065945e+00 2.826935553752e+00 2.828601230439e+00 2.830197695762e+00 2.831710381605e+00 2.833215648447e+00 2.834867330671e+00 2.836785838259e+00 2.838944356996e+00 2.841128000584e+00 2.843043513147e+00 2.844524392353e+00 2.845658814042e+00 2.846777745796e+00 2.848254347153e+00 2.850272445495e+00 2.852685604877e+00 2.855086696749e+00 2.857059805246e+00 2.858430411396e+00 2.859380555168e+00 2.860343481573e+00 2.861739473496e+00 2.863737513509e+00 2.866147788073e+00 2.868542095236e+00 2.870517018045e+00 2.871920871167e+00 2.872927155038e+00 2.873928186495e+00 2.875294834984e+00 2.877172727835e+00 2.879413033964e+00 2.881677799464e+00 2.883650791306e+00 2.885189131591e+00 2.886401830510e+00 2.887561271186e+00 2.888942907866e+00 2.890672918628e+00 2.892684068689e+00 2.894771693050e+00 2.896716809989e+00 2.898398984021e+00 2.899849885287e+00 2.901213614545e+00 2.902650827942e+00 2.904267010048e+00 2.906065126121e+00 2.907961205835e+00 2.909834614711e+00 2.911592819700e+00 2.913214386242e+00 2.914734231202e+00 2.916229080521e+00 2.917778388389e+00 2.919422769459e+00 2.921147314354e+00 2.922910163969e+00 2.924650124355e+00 2.926324810960e+00 2.927922318482e+00 2.929472514210e+00 2.931015363658e+00 2.932589881026e+00 2.934216393219e+00 2.935884512147e+00 2.937562477250e+00 2.939220980292e+00 2.940844069410e+00 2.942431504491e+00 2.944007501731e+00 2.945589453966e+00 2.947194041308e+00 2.948814302769e+00 2.950440513401e+00 2.952063041082e+00 2.953675816755e+00 2.955284455460e+00 2.956893366198e+00 2.958503318712e+00 2.960108156936e+00 2.961703524891e+00 2.963290969162e+00 2.964875586030e+00 2.966466947754e+00 2.968064468486e+00 2.969660604532e+00 2.971244306462e+00 2.972810805059e+00 2.974365348269e+00 2.975919055595e+00 2.977479820975e+00 2.979045959949e+00 2.980608516011e+00 2.982159295668e+00 2.983699726311e+00 2.985238157786e+00 2.986785835266e+00 2.988342191319e+00 2.989902159427e+00 2.991453831497e+00 2.992993543388e+00 2.994527404732e+00 2.996067120723e+00 2.997614070294e+00 2.999160979449e+00 3.000701069526e+00 3.002223832822e+00 3.003736002491e+00 3.005248687709e+00 3.006765785161e+00 3.008281025523e+00 3.009784566654e+00 3.011278962087e+00 3.012767149446e+00 3.014262000845e+00 3.015768567260e+00 3.017272012754e+00 3.018763435794e+00 3.020246622694e+00 3.021730083514e+00 3.023219109866e+00 3.024719310885e+00 3.026210110126e+00 3.027682201361e+00 3.029139937913e+00 3.030595892890e+00 3.032055160830e+00 3.033515459298e+00 3.034970941331e+00 3.036411029381e+00 3.037841187108e+00 3.039275950841e+00 3.040719476103e+00 3.042162177101e+00 3.043596942964e+00 3.045025187000e+00 3.046448063405e+00 3.047873420699e+00 3.049296222712e+00 3.050713359862e+00 3.052119742224e+00 3.053520014492e+00 3.054921651465e+00 3.056320284738e+00 3.057716781231e+00 3.059104966511e+00 3.060485849558e+00 3.061867907711e+00 3.063253537725e+00 3.064633163241e+00 3.066006811574e+00 3.067374201001e+00 3.068734814646e+00 3.070094458137e+00 3.071452109949e+00 3.072802151138e+00 3.074144205051e+00 3.075486226646e+00 3.076824288969e+00 3.078157625412e+00 3.079486829388e+00 3.080809683324e+00 3.082131619313e+00 3.083450663530e+00 3.084766411708e+00 3.086073472229e+00 3.087372402953e+00 3.088666763929e+00 3.089954626207e+00 3.091241016556e+00 3.092523897547e+00 3.093805086254e+00 3.095077957249e+00 3.096348080161e+00 3.097612961729e+00 3.098869107352e+00 3.100122522657e+00 3.101369962903e+00 3.102615713340e+00 3.103855249004e+00 3.105092389721e+00 3.106321798509e+00 3.107546319345e+00 3.108766574047e+00 3.109977790729e+00 3.111183968952e+00 3.112386294950e+00 3.113584694773e+00 3.114780519402e+00 3.115970139189e+00 3.117152501285e+00 3.118324735924e+00 3.119493927523e+00 3.120655691569e+00 3.121816427157e+00 3.122972264817e+00 3.124124501693e+00 3.125267991975e+00 3.126408349603e+00 3.127538644002e+00 3.128663237539e+00 3.129783916443e+00 3.130903005444e+00 3.132014511719e+00 3.133123979802e+00 3.134222846495e+00 3.135316035415e+00 3.136401555272e+00 3.137483552244e+00 3.138559684237e+00 3.139632364957e+00 3.140700095193e+00 3.141759059657e+00 3.142809343652e+00 3.143855250673e+00 3.144894368607e+00 3.145929932239e+00 3.146961019154e+00 3.147983974379e+00 3.148999659455e+00 3.150006889603e+00 3.151006688015e+00 3.152002057126e+00 3.152990365556e+00 3.153973870386e+00 3.154950017221e+00 3.155919630342e+00 3.156879156055e+00 3.157830070823e+00 3.158778373567e+00 3.159719952885e+00 3.160654507590e+00 3.161583614376e+00 3.162503004422e+00 3.163416844267e+00 3.164322816549e+00 3.165222619035e+00 3.166116719837e+00 3.167003567738e+00 3.167883706588e+00 3.168756077311e+00 3.169620381235e+00 3.170476921886e+00 3.171328458905e+00 3.172172252856e+00 3.173007368443e+00 3.173835541029e+00 3.174654703456e+00 3.175468131304e+00 3.176273794205e+00 3.177072239669e+00 3.177861764392e+00 3.178642842807e+00 3.179417869258e+00 3.180186205391e+00 3.180944120149e+00 3.181697801028e+00 3.182442193875e+00 3.183178387313e+00 3.183907840499e+00 3.184626358532e+00 3.185340545864e+00 3.186046159739e+00 3.186743644260e+00 3.187432565165e+00 3.188113890677e+00 3.188783908032e+00 3.189448688599e+00 3.190104677965e+00 3.190750966656e+00 3.191391965936e+00 3.192022641213e+00 3.192645753705e+00 3.193257963833e+00 3.193862564475e+00 3.194458952623e+00 3.195046828869e+00 3.195626746416e+00 3.196197646618e+00 3.196757748938e+00 3.197310195357e+00 3.197853716493e+00 3.198388206600e+00 3.198915441532e+00 3.199433281092e+00 3.199939986926e+00 3.200439807524e+00 3.200929877290e+00 3.201411817120e+00 3.201885607975e+00 3.202349991144e+00 3.202802413254e+00 3.203248095175e+00 3.203683876014e+00 3.204111558250e+00 3.204528542302e+00 3.204937677133e+00 3.205333270947e+00 3.205720010402e+00 3.206099842004e+00 3.206468585397e+00 3.206828767357e+00 3.207179184094e+00 3.207519225898e+00 3.207849552111e+00 3.208169923475e+00 3.208480449870e+00 3.208783558729e+00 3.209074821394e+00 3.209357200695e+00 3.209630046039e+00 3.209892189826e+00 3.210144434561e+00 3.210385809818e+00 3.210618440580e+00 3.210839091123e+00 3.211051166712e+00 3.211253500461e+00 3.211443710946e+00 3.211623999782e+00 3.211795182360e+00 3.211954404685e+00 3.212103276748e+00 3.212242232640e+00 3.212372673180e+00 3.212488428666e+00 3.212596610771e+00 3.212693224677e+00 3.212779141570e+00 3.212854133170e+00 3.212921064244e+00 3.212974611110e+00 3.213016903611e+00 3.213048833263e+00 3.213068450494e+00 3.213078431104e+00 3.213077880869e+00 3.213065399712e+00 3.213043217765e+00 3.213007786324e+00 3.212960681060e+00 3.212903647186e+00 3.212837246118e+00 3.212757713124e+00 3.212667916526e+00 3.212566733547e+00 3.212452904226e+00 3.212328908796e+00 3.212192314041e+00 3.212045527087e+00 3.211887407124e+00 3.211716439733e+00 3.211534369457e+00 3.211341724876e+00 3.211134179874e+00 3.210917329907e+00 3.210689014325e+00 3.210450420070e+00 3.210196720320e+00 3.209930992364e+00 3.209654557288e+00 3.209366650509e+00 3.209065286897e+00 3.208753646019e+00 3.208427584590e+00 3.208091615840e+00 3.207743926182e+00 3.207382546052e+00 3.207007162207e+00 3.206623451462e+00 3.206224884485e+00 3.205813308536e+00 3.205392360597e+00 3.204955992647e+00 3.204509735361e+00 3.204049288135e+00 3.203575102950e+00 3.203089694737e+00 3.202592695154e+00 3.202081154722e+00 3.201557757412e+00 3.201021360831e+00 3.200472234537e+00 3.199910958120e+00 3.199337059851e+00 3.198750469759e+00 3.198149718054e+00 3.197536854075e+00 3.196911571074e+00 3.196269720605e+00 3.195619621444e+00 3.194954698588e+00 3.194275347230e+00 3.193583370283e+00 3.192879851043e+00 3.192159264882e+00 3.191430118535e+00 3.190685117956e+00 3.189926799405e+00 3.189157834053e+00 3.188371893210e+00 3.187573887573e+00 3.186763653139e+00 3.185938317622e+00 3.185100861722e+00 3.184247819086e+00 3.183382291633e+00 3.182504590760e+00 3.181610353393e+00 3.180704422842e+00 3.179784693887e+00 3.178849995603e+00 3.177902462131e+00 3.176939523522e+00 3.175965886032e+00 3.174977210363e+00 3.173973773688e+00 3.172956919464e+00 3.171926352795e+00 3.170881325468e+00 3.169822711778e+00 3.168750098917e+00 3.167664920100e+00 3.166562472187e+00 3.165448203621e+00 3.164319151336e+00 3.163176913458e+00 3.162018587493e+00 3.160850409859e+00 3.159663063495e+00 3.158463992811e+00 3.157250082532e+00 3.156021762967e+00 3.154779774062e+00 3.153522808480e+00 3.152252837722e+00 3.150967042563e+00 3.149669028993e+00 3.148352734432e+00 3.147025724890e+00 3.145682743533e+00 3.144326163406e+00 3.142955216847e+00 3.141568990300e+00 3.140169168908e+00 3.138754635494e+00 3.137325154613e+00 3.135880722855e+00 3.134423023477e+00 3.132950435766e+00 3.131463183334e+00 3.129960497638e+00 3.128444546379e+00 3.126913862738e+00 3.125368271377e+00 3.123809565973e+00 3.122232784471e+00 3.120645283188e+00 3.119042376301e+00 3.117423167754e+00 3.115789928439e+00 3.114141438661e+00 3.112478444285e+00 3.110802429781e+00 3.109110425905e+00 3.107404096186e+00 3.105683721252e+00 3.103948313738e+00 3.102197854875e+00 3.100432540677e+00 3.098655069899e+00 3.096861665934e+00 3.095050915424e+00 3.093227682761e+00 3.091390742152e+00 3.089538416512e+00 3.087671380976e+00 3.085788793661e+00 3.083892438837e+00 3.081980139327e+00 3.080054300633e+00 3.078114978732e+00 3.076158574723e+00 3.074189972080e+00 3.072205268439e+00 3.070206672860e+00 3.068193379111e+00 3.066164817125e+00 3.064123038836e+00 3.062064179579e+00 3.059992706910e+00 3.057907737318e+00 3.055805570273e+00 3.053690766841e+00 3.051559047029e+00 3.049415601727e+00 3.047256416481e+00 3.045083239853e+00 3.042896419892e+00 3.040694437587e+00 3.038476663131e+00 3.036245191369e+00 3.033999660452e+00 3.031739946515e+00 3.029465735738e+00 3.027177972693e+00 3.024875459523e+00 3.022555984793e+00 3.020224863333e+00 3.017879013146e+00 3.015518466507e+00 3.013144617724e+00 3.010756163516e+00 3.008353844753e+00 3.005936389740e+00 3.003504695422e+00 3.001059779719e+00 2.998599981380e+00 2.996126422803e+00 2.993639964395e+00 2.991138171592e+00 2.988621763242e+00 2.986092268959e+00 2.983549395284e+00 2.980991815615e+00 2.978420623721e+00 2.975835663295e+00 2.973236539029e+00 2.970622470002e+00 2.967996287870e+00 2.965355171767e+00 2.962702598282e+00 2.960033221442e+00 2.957352795931e+00 2.954656501692e+00 2.951946853698e+00 2.949224768238e+00 2.946488318928e+00 2.943739119948e+00 2.940977009406e+00 2.938200796110e+00 2.935412007771e+00 2.932606828976e+00 2.929791720146e+00 2.926961472300e+00 2.924119063597e+00 2.921262983567e+00 2.918393499039e+00 2.915511002706e+00 2.912615188620e+00 2.909707596255e+00 2.906785883106e+00 2.903852909771e+00 2.900903416826e+00 2.897943991187e+00 2.894970911988e+00 2.891985856661e+00 2.888985710519e+00 2.885974024579e+00 2.882950565385e+00 2.879913825377e+00 2.876866081129e+00 2.873803142913e+00 2.870729852931e+00 2.867642155447e+00 2.864543323949e+00 2.861433472896e+00 2.858308398559e+00 2.855173564728e+00 2.852025402972e+00 2.848866036049e+00 2.845692870339e+00 2.842508888488e+00 2.839313539277e+00 2.836105283500e+00 2.832884150001e+00 2.829653720924e+00 2.826409736904e+00 2.823154484877e+00 2.819886749869e+00 2.816608960929e+00 2.813320010432e+00 2.810018251393e+00 2.806705846968e+00 2.803379627587e+00 2.800044929747e+00 2.796697358825e+00 2.793340059809e+00 2.789971845720e+00 2.786589900049e+00 2.783197772012e+00 2.779795873604e+00 2.776383043662e+00 2.772957229418e+00 2.769522405265e+00 2.766077508524e+00 2.762619652596e+00 2.759152771257e+00 2.755673269098e+00 2.752186034840e+00 2.748687242175e+00 2.745177618848e+00 2.741657858007e+00 2.738127478387e+00 2.734589227911e+00 2.731036564498e+00 2.727475815755e+00 2.723906049092e+00 2.720324961131e+00 2.716734789432e+00 2.713131945402e+00 2.709522625111e+00 2.705901978415e+00 2.702271084734e+00 2.698632781848e+00 2.694981827826e+00 2.691322740192e+00 2.687653577569e+00 2.683975499490e+00 2.680287351851e+00 2.676589533972e+00 2.672883664038e+00 2.669167394690e+00 2.665442446469e+00 2.661708678078e+00 2.657964184062e+00 2.654212766020e+00 2.650449003436e+00 2.646680010292e+00 2.642899160153e+00 2.639112325599e+00 2.635315374383e+00 2.631506485040e+00 2.627692510848e+00 2.623869394845e+00 2.620037712826e+00 2.616194708573e+00 2.612346280897e+00 2.608488559544e+00 2.604620793197e+00 2.600747389354e+00 2.596862361754e+00 2.592972758615e+00 2.589071412225e+00 2.585162343909e+00 2.581246530916e+00 2.577320243553e+00 2.573387361866e+00 2.569447120061e+00 2.565497536492e+00 2.561538855355e+00 2.557573522751e+00 2.553599828649e+00 2.549617421451e+00 2.545629552879e+00 2.541631333887e+00 2.537628038032e+00 2.533614432749e+00 2.529593907867e+00 2.525565266515e+00 2.521529149905e+00 2.517485691770e+00 2.513432927044e+00 2.509375654392e+00 2.505309077721e+00 2.501233002635e+00 2.497151917070e+00 2.493062902820e+00 2.488966912639e+00 2.484863030791e+00 2.480750902533e+00 2.476633377631e+00 2.472506150881e+00 2.468374269528e+00 2.464233022267e+00 2.460085983477e+00 2.455932503370e+00 2.451769779202e+00 2.447601287515e+00 2.443422635573e+00 2.439241366573e+00 2.435049879670e+00 2.430853313799e+00 2.426649808249e+00 2.422438339371e+00 2.418221383955e+00 2.413996065492e+00 2.409763816711e+00 2.405526350250e+00 2.401282824454e+00 2.397030262167e+00 2.392773754907e+00 2.388509351350e+00 2.384236627390e+00 2.379960380906e+00 2.375676058761e+00 2.371385223783e+00 2.367087835559e+00 2.362786324043e+00 2.358476695783e+00 2.354159040801e+00 2.349838523078e+00 2.345510037824e+00 2.341175876232e+00 2.336836887204e+00 2.332490863947e+00 2.328139807025e+00 2.323781959417e+00 2.319417771898e+00 2.315049161188e+00 2.310673945615e+00 2.306294685591e+00 2.301908972715e+00 2.297517571633e+00 2.293120085736e+00 2.288718981961e+00 2.284311017799e+00 2.279897857418e+00 2.275480533175e+00 2.271057376061e+00 2.266629723503e+00 2.262197191531e+00 2.257760533889e+00 2.253318348794e+00 2.248872017846e+00 2.244422348806e+00 2.239965493883e+00 2.235508197324e+00 2.231041840494e+00 2.226575231451e+00 2.222102842749e+00 2.217628845704e+00 2.213147680289e+00 2.208665151023e+00 2.204179109385e+00 2.199686867467e+00 2.195195043184e+00 2.190696966133e+00 2.186199174508e+00 2.181695882185e+00 2.177191748983e+00 2.172684865942e+00 2.168173816020e+00 2.163664207878e+00 2.159148499414e+00 2.154633427359e+00 2.150114275390e+00 2.145597010539e+00 2.141074135725e+00 2.136553865704e+00 2.132032265469e+00 2.127505345023e+00 2.122983180618e+00 2.118455358278e+00 2.113932827756e+00 2.109404582554e+00 2.104881162029e+00 2.100357684416e+00 2.095833092516e+00 2.091311679283e+00 2.086786827580e+00 2.082270208250e+00 2.077748947929e+00 2.073235120533e+00 2.068719052920e+00 2.064207558643e+00 2.059697349860e+00 2.055188734392e+00 2.050688166906e+00 2.046185472029e+00 2.041691749699e+00 2.037196379969e+00 2.032710622638e+00 2.028227002736e+00 2.023749138865e+00 2.019276569253e+00 2.014805782838e+00 2.010348599279e+00 2.005889727123e+00 2.001445142032e+00 1.997002184660e+00 1.992568318244e+00 1.988141791176e+00 1.983720702553e+00 1.979311380064e+00 1.974907117555e+00 1.970515934290e+00 1.966128598927e+00 1.961756657831e+00 1.957390100381e+00 1.953036399257e+00 1.948693279154e+00 1.944359268579e+00 1.940040335783e+00 1.935729276186e+00 1.931435341462e+00 1.927146362825e+00 1.922877304495e+00 1.918617144209e+00 1.914372972668e+00 1.910143029313e+00 1.905924971427e+00 1.901724497510e+00 1.897534088404e+00 1.893364969879e+00 1.889205634163e+00 1.885066914162e+00 1.880943167715e+00 1.876835172956e+00 1.872745380101e+00 1.868671494911e+00 1.864616916672e+00 1.860580397821e+00 1.856562530329e+00 1.852562541523e+00 1.848582516697e+00 1.844619927101e+00 1.840677379014e+00 1.836754374557e+00 1.832852882866e+00 1.828971226757e+00 1.825109072104e+00 1.821268146157e+00 1.817447992541e+00 1.813648586175e+00 1.809871985203e+00 1.806116847510e+00 1.802381772241e+00 1.798670925669e+00 1.794982071322e+00 1.791314377136e+00 1.787669977799e+00 1.784047778683e+00 1.780447790950e+00 1.776869604113e+00 1.773317164749e+00 1.769783986354e+00 1.766275648358e+00 1.762788188307e+00 1.759325832987e+00 1.755884457054e+00 1.752465539704e+00 1.749071242961e+00 1.745696649810e+00 1.742348835612e+00 1.739018589094e+00 1.735713588603e+00 1.732429308407e+00 1.729166650338e+00 1.725927567257e+00 1.722705003526e+00 1.719509234218e+00 1.716330709722e+00 1.713173508800e+00 1.710035352846e+00 1.706915890989e+00 1.703818558337e+00 1.700736448175e+00 1.697677647310e+00 1.694631486823e+00 1.691606622556e+00 1.688597586227e+00 1.685603304511e+00 1.682626989862e+00 1.679662241556e+00 1.676717075697e+00 1.673781147724e+00 1.670863498189e+00 1.667953813747e+00 1.665058366440e+00 1.662172980004e+00 1.659296520491e+00 1.656432794668e+00 1.653572339010e+00 1.650725323758e+00 1.647880728052e+00 1.645046068674e+00 1.642212854576e+00 1.639384771763e+00 1.636562393078e+00 1.633737498314e+00 1.630920271258e+00 1.628095342817e+00 1.625276251651e+00 1.622450395032e+00 1.619622951584e+00 1.616793109023e+00 1.613954165297e+00 1.611112911893e+00 1.608258540380e+00 1.605401497055e+00 1.602527542644e+00 1.599647308594e+00 1.596754459059e+00 1.593844265024e+00 1.590923143200e+00 1.587980290965e+00 1.585026158565e+00 1.582048013177e+00 1.579054517782e+00 1.576036195070e+00 1.572995947855e+00 1.569932728684e+00 1.566841707899e+00 1.563727707897e+00 1.560581002816e+00 1.557410222359e+00 1.554204052188e+00 1.550968407106e+00 1.547699667756e+00 1.544393571428e+00 1.541057471668e+00 1.537675559426e+00 1.534263364492e+00 1.530807396033e+00 1.527311214241e+00 1.523775082460e+00 1.520191950813e+00 1.516568648381e+00 1.512894567051e+00 1.509178627240e+00 1.505411650254e+00 1.501596713310e+00 1.497732485985e+00 1.493814029915e+00 1.489847241892e+00 1.485823783314e+00 1.481750259439e+00 1.477618189549e+00 1.473434082106e+00 1.469191170111e+00 1.464890370457e+00 1.460534540255e+00 1.456117197876e+00 1.451643521275e+00 1.447107331078e+00 1.442514011162e+00 1.437859735940e+00 1.433143424625e+00 1.428367704656e+00 1.423528455558e+00 1.418631509532e+00 1.413670628534e+00 1.408650570909e+00 1.403568213333e+00 1.398425043107e+00 1.393222443486e+00 1.387958327607e+00 1.382638247947e+00 1.377255906455e+00 1.371818623141e+00 1.366323337521e+00 1.360770795349e+00 1.355166265685e+00 1.349505320057e+00 1.343795565443e+00 1.338032852045e+00 1.332221874125e+00 1.326364148682e+00 1.320461221870e+00 1.314517462382e+00 1.308530057701e+00 1.302506579837e+00 1.296448127300e+00 1.290354191269e+00 1.284233999522e+00 1.278084676323e+00 1.271913564159e+00 1.265723160422e+00 1.259517879764e+00 1.253300769310e+00 1.247073077250e+00 1.240848002895e+00 1.234618486067e+00 1.228399248334e+00 1.222190594275e+00 1.215995938370e+00 1.209828187438e+00 1.203680013426e+00 1.197575997705e+00 1.191501090089e+00 1.185479457800e+00 1.179506308781e+00 1.173592206865e+00 1.167748881172e+00 1.161968942053e+00 1.156281589290e+00 1.150668998360e+00 1.145162109667e+00 1.139749873640e+00 1.134452013545e+00 1.129274335088e+00 1.124213710786e+00 1.119300907966e+00 1.114516490806e+00 1.109894147653e+00 1.105420186589e+00 1.101120227991e+00 1.096989199283e+00 1.093039393838e+00 1.089287116766e+00 1.085715873442e+00 1.082366950847e+00 1.079212361683e+00 1.076289023794e+00 1.073578417886e+00 1.071102299197e+00 1.068863642384e+00 1.066856355719e+00 1.065108635214e+00 1.063591688115e+00 1.062344153763e+00 1.061335744510e+00 1.060595228904e+00 1.060111396688e+00 1.059880962703e+00 1.059924066128e+00 1.060207417839e+00 1.060767945625e+00 1.061568979706e+00 1.062634093775e+00 1.063944802125e+00 1.065498153824e+00 1.067300342930e+00 1.069324477877e+00 1.071591027014e+00 1.074065341496e+00 1.076762788449e+00 1.079660209662e+00 1.082752892888e+00 1.086035825116e+00 1.089484713264e+00 1.093110186373e+00 1.096876124116e+00 1.100795088356e+00 1.104835644547e+00 1.108994497371e+00 1.113264145640e+00 1.117614310950e+00 1.122053047694e+00 1.126547295902e+00 1.131098581229e+00 1.135686861278e+00 1.140294640113e+00 1.144923727369e+00 1.149538901860e+00 1.154148495377e+00 1.158724021856e+00 1.163258984559e+00 1.167747227454e+00 1.172158719043e+00 1.176510601010e+00 1.180758748135e+00 1.184920363990e+00 1.188971238708e+00 1.192899502353e+00 1.196714981154e+00 1.200378035428e+00 1.203918280935e+00 1.207294380917e+00 1.210522658310e+00 1.213594758815e+00 1.216487868873e+00 1.219232251707e+00 1.221783041079e+00 1.224175142111e+00 1.226381548049e+00 1.228410905605e+00 1.230268009061e+00 1.231938171451e+00 1.233442797943e+00 1.234761384704e+00 1.235915362147e+00 1.236896959006e+00 1.237711201731e+00 1.238365361496e+00 1.238859743222e+00 1.239205986596e+00 1.239401945662e+00 1.239457993990e+00 1.239379231577e+00 1.239174794006e+00 1.238844273869e+00 1.238407518915e+00 1.237854043299e+00 1.237210654350e+00 1.236469746907e+00 1.235643359480e+00 1.234749379622e+00 1.233769466848e+00 1.232746269112e+00 1.231652150962e+00 1.230519531507e+00 1.229345576078e+00 1.228127799797e+00 1.226897248110e+00 1.225625668046e+00 1.224353839398e+00 1.223060105358e+00 1.221762748405e+00 1.220468658697e+00 1.219164973204e+00 1.217880050202e+00 1.216593419850e+00 1.215324316247e+00 1.214067347234e+00 1.212823237238e+00 1.211598351868e+00 1.210386668259e+00 1.209192483456e+00 1.208015787489e+00 1.206849240238e+00 1.205697753751e+00 1.204557299337e+00 1.203418928850e+00 1.202288471965e+00 1.201153567635e+00 1.200017218943e+00 1.198870431066e+00 1.197710618203e+00 1.196535563820e+00 1.195333661274e+00 1.194108471032e+00 1.192847749878e+00 1.191557093191e+00 1.190224095739e+00 1.188852430131e+00 1.187437174614e+00 1.185975013784e+00 1.184471073708e+00 1.182920307397e+00 1.181331844260e+00 1.179702822965e+00 1.178043839661e+00 1.176354559755e+00 1.174648330119e+00 1.172932891695e+00 1.171212871968e+00 1.169508814861e+00 1.167824076415e+00 1.166176952639e+00 1.164576121933e+00 1.163037538007e+00 1.161574425588e+00 1.160195509897e+00 1.158919646302e+00 1.157751538799e+00 1.156704416414e+00 1.155784997699e+00 1.154999549750e+00 1.154356913919e+00 1.153850336788e+00 1.153490478451e+00 1.153268206475e+00 1.153182886554e+00 1.153227489402e+00 1.153392622140e+00 1.153668891263e+00 1.154045019992e+00 1.154505848156e+00 1.155037357400e+00 1.155624688733e+00 1.156250618997e+00 1.156900257435e+00 1.157554792708e+00 1.158199119327e+00 1.158817808713e+00 1.159395098798e+00 1.159916690943e+00 1.160365539127e+00 1.160732410303e+00 1.161001585228e+00 1.161162996160e+00 1.161202880866e+00 1.161110547574e+00 1.160877379193e+00 1.160490181539e+00 1.159942642213e+00 1.159221815387e+00 1.158325060244e+00 1.157237199319e+00 1.155959583222e+00 1.154484472023e+00 1.152807649592e+00 1.150934901791e+00 1.148863475714e+00 1.146603216045e+00 1.144160775173e+00 1.141553151377e+00 1.138794210138e+00 1.135907739289e+00 1.132921713910e+00 1.129985371773e+00 1.126127230764e+00 1.121809468920e+00 1.117643578048e+00 1.114205041447e+00 1.111841713716e+00 1.110570295698e+00 1.110081406101e+00 1.109837532968e+00 1.109260906981e+00 1.107924259194e+00 1.105693977506e+00 1.102773145499e+00 1.099652755582e+00 1.096947882644e+00 1.095202637938e+00 1.094721989279e+00 1.095457309076e+00 1.097026322596e+00 1.098830434096e+00 1.100253322229e+00 1.100835608268e+00 1.100422559633e+00 1.099194692869e+00 1.097593008542e+00 1.096161170539e+00 1.095359809102e+00 1.095387961196e+00 1.096097153516e+00 1.097022955623e+00 1.097511417645e+00 1.096908377493e+00 1.094743291650e+00 1.090867087582e+00 1.085466790616e+00 1.079013447268e+00 1.072101416235e+00 1.065252187156e+00 1.058770399769e+00 1.052643168254e+00 1.046569950790e+00 1.040095716330e+00 1.032798121041e+00 1.024473922979e+00 1.015258367802e+00 1.005667494066e+00 9.964899838717e-01 9.886143222573e-01 9.828021370659e-01 9.794964376972e-01 9.787079169251e-01 9.800672231005e-01 9.829627895536e-01 9.867484166562e-01 9.909463923041e-01 9.953563200428e-01 1.000050753591e+00 1.005271000365e+00 1.011242883405e+00 1.017996404771e+00 1.025228802491e+00 1.032303805011e+00 1.038319652637e+00 1.042318255108e+00 1.043504971105e+00 1.041470702343e+00 1.036396947808e+00 1.029150333664e+00 1.020618043257e+00 9.968618479376e-01 9.340647673353e-01 8.505063554406e-01 7.788121397191e-01 7.564147015795e-01 7.982414945546e-01 8.816418191344e-01 9.679132732386e-01 1.026108435522e+00 1.040229641854e+00 1.009443184913e+00 9.474098715672e-01 8.806954069996e-01 8.418677316502e-01 8.521131664272e-01 9.044928571484e-01 9.702209474434e-01 1.018965858491e+00 1.031056013247e+00 1.000764289120e+00 9.366340036033e-01 8.609994502729e-01 8.061748910039e-01 8.004441525039e-01 8.469081916113e-01 9.210391302593e-01 9.908733320113e-01 1.032969158983e+00 1.036825936153e+00 1.004630050873e+00 9.498147609384e-01 8.940021484376e-01 8.598738574744e-01 8.594479611219e-01 8.860551223996e-01 9.198330277988e-01 9.403901808286e-01 9.355155731110e-01 9.043234040181e-01 8.574459670280e-01 8.147224046316e-01 7.978759716623e-01 8.176893448149e-01 8.655826570126e-01 9.199429095550e-01 9.587003127971e-01 9.671005025367e-01 9.403402421431e-01 8.841158578482e-01 8.143873263632e-01 7.550451352431e-01 7.296544393626e-01 7.465613606772e-01 7.919088107215e-01 8.408416311565e-01 8.722045949548e-01 8.752399724699e-01 8.509710958303e-01 8.117137466309e-01 7.782087093476e-01 7.713122053516e-01 7.986577875013e-01 8.483072813014e-01 8.971918475826e-01 9.237190003410e-01 9.151276755478e-01 8.706733677675e-01 8.037285853844e-01 7.426430784760e-01 7.238119613382e-01 7.675629052433e-01 8.581003598822e-01 9.585534236121e-01 1.034995158814e+00 1.065706181869e+00 1.042696976519e+00 9.725854558847e-01 8.783260919745e-01 7.997536687994e-01 7.815794825438e-01 8.390090686326e-01 9.412293784158e-01 1.041312883345e+00 1.103126958640e+00 1.107544438314e+00 1.052559715504e+00 9.541843198688e-01 8.487786067158e-01 7.898021714202e-01 8.179689951566e-01 9.190343147340e-01 1.039808412212e+00 1.131223529235e+00 1.162931813919e+00 1.122975413993e+00 1.016921754209e+00 8.697035358956e-01 7.309274704908e-01 6.720357551902e-01 7.314206771621e-01 8.618124095875e-01 9.916913114825e-01 1.074652723120e+00 1.089348717304e+00 1.033741038055e+00 9.232142141808e-01 7.915263768444e-01 6.909295694804e-01 6.723630400999e-01 7.356714224373e-01 8.291764687623e-01 9.030096968126e-01 9.311635756122e-01 9.098901666829e-01 8.544428721408e-01 7.955879434098e-01 7.688663450312e-01 7.911963522471e-01 8.455600757316e-01 8.968974222376e-01 9.159795028580e-01 8.907131200260e-01 8.301538991629e-01 7.668950643061e-01 7.503144245348e-01 8.120139220217e-01 9.315618236648e-01 1.060468781778e+00
 2.612597749529e+00 2.613792666995e+00 2.615083761884e+00 2.616637063663e+00 2.618508426606e+00 2.620591454712e+00 2.622667638396e+00 2.624533476929e+00 2.626114613800e+00 2.627483217041e+00 2.628798771642e+00 2.630232699120e+00 2.631905647694e+00 2.633840478654e+00 2.635927778967e+00 2.637989286449e+00 2.639873075225e+00 2.641545775043e+00 2.643070775993e+00 2.644550517781e+00 2.646102457958e+00 2.647831531260e+00 2.649795236444e+00 2.651951627019e+00 2.654155366416e+00 2.656227553816e+00 2.658037099737e+00 2.659584614592e+00 2.661000950225e+00 2.662496138892e+00 2.664256829083e+00 2.666336982956e+00 2.668625471476e+00 2.670894445151e+00 2.672909764319e+00 2.674533942238e+00 2.675817156992e+00 2.677004164601e+00 2.678418768883e+00 2.680264552430e+00 2.682480100665e+00 2.684765312307e+00 2.686768089220e+00 2.688307325941e+00 2.689474902226e+00 2.690558858631e+00 2.691848888751e+00 2.693492929088e+00 2.695443631928e+00 2.697520267791e+00 2.699533443301e+00 2.701337878475e+00 2.702882499469e+00 2.704211591737e+00 2.705485075198e+00 2.706912213526e+00 2.708644096096e+00 2.710684388670e+00 2.712863119983e+00 2.714938023863e+00 2.716732126677e+00 2.718224680585e+00 2.719549619522e+00 2.720908069529e+00 2.722455631213e+00 2.724246588451e+00 2.726240845392e+00 2.728330118032e+00 2.730350158651e+00 2.732144079458e+00 2.733640794254e+00 2.734909941594e+00 2.736171094469e+00 2.737678905415e+00 2.739566458829e+00 2.741746751857e+00 2.743955385358e+00 2.745910244643e+00 2.747491203336e+00 2.748809727500e+00 2.750106210410e+00 2.751601797525e+00 2.753369741656e+00 2.755340005796e+00 2.757370965554e+00 2.759345267383e+00 2.761193495546e+00 2.762871521427e+00 2.764367708523e+00 2.765725672986e+00 2.767080599254e+00 2.768629630094e+00 2.770508089035e+00 2.772681620901e+00 2.774906847760e+00 2.776865542333e+00 2.778361009809e+00 2.779483909298e+00 2.780573995193e+00 2.781999179302e+00 2.783925533113e+00 2.786194929715e+00 2.788444198016e+00 2.790343445426e+00 2.791803774244e+00 2.793011209911e+00 2.794273619392e+00 2.795807168418e+00 2.797628260810e+00 2.799591222342e+00 2.801519244023e+00 2.803329480816e+00 2.805041567265e+00 2.806707959835e+00 2.808338306994e+00 2.809897927887e+00 2.811372552933e+00 2.812842261304e+00 2.814458861188e+00 2.816343647484e+00 2.818465070392e+00 2.820610308276e+00 2.822486790457e+00 2.823930127514e+00 2.825029609190e+00 2.826116155938e+00 2.827560147293e+00 2.829541795874e+00 2.831914409267e+00 2.834274468210e+00 2.836206978641e+00 2.837539578352e+00 2.838458554141e+00 2.839389886106e+00 2.840752040205e+00 2.842712657478e+00 2.845081058727e+00 2.847433082310e+00 2.849366865182e+00 2.850735523502e+00 2.851709410283e+00 2.852676712306e+00 2.854009003874e+00 2.855848258396e+00 2.858045770041e+00 2.860269042826e+00 2.862201897504e+00 2.863702638538e+00 2.864879529703e+00 2.866003897460e+00 2.867348655539e+00 2.869039472609e+00 2.871010539685e+00 2.873056818451e+00 2.874960284446e+00 2.876603116905e+00 2.878016028005e+00 2.879341199177e+00 2.880740967274e+00 2.882320032161e+00 2.884076742685e+00 2.885932586317e+00 2.887763720017e+00 2.889482477459e+00 2.891063598637e+00 2.892546262155e+00 2.894002369831e+00 2.895512898641e+00 2.897116823152e+00 2.898801640880e+00 2.900523671889e+00 2.902223220198e+00 2.903856667194e+00 2.905416000828e+00 2.906926016974e+00 2.908428968088e+00 2.909963118038e+00 2.911548599583e+00 2.913175698014e+00 2.914812289014e+00 2.916430570657e+00 2.918011311318e+00 2.919558952940e+00 2.921092834460e+00 2.922635505664e+00 2.924197651895e+00 2.925777675569e+00 2.927362055972e+00 2.928943690318e+00 2.930514956924e+00 2.932081778914e+00 2.933649370632e+00 2.935218539399e+00 2.936779860083e+00 2.938333965409e+00 2.939878861327e+00 2.941421856596e+00 2.942970260099e+00 2.944525212581e+00 2.946079614766e+00 2.947620496717e+00 2.949143801453e+00 2.950656914604e+00 2.952168160863e+00 2.953686276419e+00 2.955208874593e+00 2.956729524555e+00 2.958238183323e+00 2.959735459527e+00 2.961231333982e+00 2.962735303252e+00 2.964249349830e+00 2.965765757572e+00 2.967274341147e+00 2.968770544977e+00 2.970260249047e+00 2.971757966664e+00 2.973260467594e+00 2.974763306020e+00 2.976259461265e+00 2.977739152234e+00 2.979207521255e+00 2.980676513825e+00 2.982150009472e+00 2.983621414317e+00 2.985080537641e+00 2.986531272943e+00 2.987974552642e+00 2.989425427492e+00 2.990887058944e+00 2.992346198777e+00 2.993793849656e+00 2.995231641230e+00 2.996671923001e+00 2.998115627178e+00 2.999569780718e+00 3.001017207599e+00 3.002444518351e+00 3.003857557449e+00 3.005267620999e+00 3.006682159432e+00 3.008097863655e+00 3.009507924591e+00 3.010903205283e+00 3.012288061099e+00 3.013677079859e+00 3.015074903152e+00 3.016472593835e+00 3.017861896293e+00 3.019245385289e+00 3.020622114799e+00 3.022001675616e+00 3.023379074254e+00 3.024750427461e+00 3.026110478397e+00 3.027465155565e+00 3.028820226176e+00 3.030172934415e+00 3.031523401073e+00 3.032865510167e+00 3.034200293389e+00 3.035535852226e+00 3.036874535176e+00 3.038207891983e+00 3.039535717202e+00 3.040856447064e+00 3.042169845279e+00 3.043483641154e+00 3.044794220847e+00 3.046097119051e+00 3.047393314214e+00 3.048687348517e+00 3.049979429530e+00 3.051264830862e+00 3.052547380795e+00 3.053824695525e+00 3.055098001991e+00 3.056369432052e+00 3.057639698473e+00 3.058899062996e+00 3.060151463623e+00 3.061397944951e+00 3.062638536055e+00 3.063876974410e+00 3.065113256252e+00 3.066346018775e+00 3.067572402681e+00 3.068794434086e+00 3.070011671190e+00 3.071220607895e+00 3.072425531463e+00 3.073626603002e+00 3.074823675376e+00 3.076015121811e+00 3.077205062207e+00 3.078386172161e+00 3.079563238198e+00 3.080734611737e+00 3.081898290717e+00 3.083055843376e+00 3.084210321023e+00 3.085360464431e+00 3.086508136723e+00 3.087650149241e+00 3.088783898197e+00 3.089907676772e+00 3.091027898273e+00 3.092142159230e+00 3.093253969559e+00 3.094361617933e+00 3.095465881718e+00 3.096560824625e+00 3.097652116872e+00 3.098734928548e+00 3.099810369138e+00 3.100882769616e+00 3.101953060363e+00 3.103016148025e+00 3.104076150355e+00 3.105126485499e+00 3.106170865281e+00 3.107208133561e+00 3.108241387112e+00 3.109268964272e+00 3.110292817038e+00 3.111312295862e+00 3.112321298695e+00 3.113323301203e+00 3.114319688294e+00 3.115310148635e+00 3.116297150918e+00 3.117279637092e+00 3.118253613230e+00 3.119219983298e+00 3.120178428573e+00 3.121128803994e+00 3.122074848238e+00 3.123014715399e+00 3.123949478780e+00 3.124875964673e+00 3.125796075445e+00 3.126707108162e+00 3.127609104964e+00 3.128507844786e+00 3.129400145243e+00 3.130286472745e+00 3.131166177575e+00 3.132036892909e+00 3.132901132681e+00 3.133758562762e+00 3.134608145218e+00 3.135453762420e+00 3.136292097766e+00 3.137122998981e+00 3.137945825445e+00 3.138761223585e+00 3.139568668794e+00 3.140372992342e+00 3.141166331404e+00 3.141952948948e+00 3.142730796462e+00 3.143502102816e+00 3.144265417071e+00 3.145023398028e+00 3.145772190255e+00 3.146512576476e+00 3.147245132551e+00 3.147971165369e+00 3.148690478283e+00 3.149399889294e+00 3.150105129576e+00 3.150800559460e+00 3.151487925257e+00 3.152168454266e+00 3.152839235682e+00 3.153504115859e+00 3.154160832127e+00 3.154810632336e+00 3.155450741716e+00 3.156084039640e+00 3.156705145925e+00 3.157321233255e+00 3.157928793310e+00 3.158527537451e+00 3.159120386754e+00 3.159702914313e+00 3.160277458069e+00 3.160842185842e+00 3.161398777032e+00 3.161946944787e+00 3.162487667321e+00 3.163019730660e+00 3.163543224477e+00 3.164055170538e+00 3.164559045476e+00 3.165055589305e+00 3.165542941111e+00 3.166022671083e+00 3.166492697153e+00 3.166952774831e+00 3.167405353079e+00 3.167848097936e+00 3.168283317522e+00 3.168709872897e+00 3.169126981837e+00 3.169533367106e+00 3.169931895083e+00 3.170321496788e+00 3.170702347574e+00 3.171073298280e+00 3.171436416545e+00 3.171785791685e+00 3.172127017142e+00 3.172459947619e+00 3.172783229666e+00 3.173097515140e+00 3.173402588659e+00 3.173696738259e+00 3.173982361986e+00 3.174257185873e+00 3.174522839356e+00 3.174780045073e+00 3.175027455466e+00 3.175264700358e+00 3.175493423308e+00 3.175710852951e+00 3.175918373988e+00 3.176115447433e+00 3.176304074734e+00 3.176481458188e+00 3.176650528995e+00 3.176807356843e+00 3.176955451471e+00 3.177091187465e+00 3.177219236601e+00 3.177335878557e+00 3.177442203466e+00 3.177538081711e+00 3.177625689359e+00 3.177700031338e+00 3.177764469721e+00 3.177820645249e+00 3.177864182660e+00 3.177897838685e+00 3.177923266094e+00 3.177935295921e+00 3.177936662982e+00 3.177927873604e+00 3.177906258160e+00 3.177876313665e+00 3.177835331421e+00 3.177782096688e+00 3.177721004679e+00 3.177646073985e+00 3.177559316395e+00 3.177463913093e+00 3.177357278538e+00 3.177239710846e+00 3.177110758487e+00 3.176972015085e+00 3.176819519849e+00 3.176656662845e+00 3.176483669082e+00 3.176298818553e+00 3.176103825367e+00 3.175895462172e+00 3.175677559092e+00 3.175447829877e+00 3.175205345141e+00 3.174952227208e+00 3.174688114200e+00 3.174413248210e+00 3.174125617739e+00 3.173824943520e+00 3.173513722312e+00 3.173191054749e+00 3.172855114662e+00 3.172512253541e+00 3.172151009909e+00 3.171782088846e+00 3.171401215602e+00 3.171007694202e+00 3.170600135001e+00 3.170184336665e+00 3.169754085305e+00 3.169311720910e+00 3.168859968826e+00 3.168392440326e+00 3.167915607153e+00 3.167425406357e+00 3.166921794621e+00 3.166406601218e+00 3.165880469314e+00 3.165340743893e+00 3.164788247571e+00 3.164224551072e+00 3.163647576079e+00 3.163060114506e+00 3.162457790892e+00 3.161845488612e+00 3.161219164495e+00 3.160579760204e+00 3.159928402127e+00 3.159262824566e+00 3.158588593757e+00 3.157898723520e+00 3.157196499923e+00 3.156480478638e+00 3.155754358107e+00 3.155010537544e+00 3.154260035325e+00 3.153492873098e+00 3.152712518319e+00 3.151921959837e+00 3.151116765309e+00 3.150298297766e+00 3.149468894738e+00 3.148624628450e+00 3.147767677617e+00 3.146897400386e+00 3.146013914171e+00 3.145118300157e+00 3.144208115169e+00 3.143285153278e+00 3.142350016178e+00 3.141399728500e+00 3.140437572338e+00 3.139460229728e+00 3.138471417064e+00 3.137470373100e+00 3.136453529109e+00 3.135424378735e+00 3.134381549187e+00 3.133324765903e+00 3.132256113431e+00 3.131173234789e+00 3.130077591507e+00 3.128966682046e+00 3.127843845161e+00 3.126705933816e+00 3.125556051856e+00 3.124391338546e+00 3.123216341129e+00 3.122023635410e+00 3.120819308986e+00 3.119600547860e+00 3.118368698019e+00 3.117122105694e+00 3.115863102350e+00 3.114590752954e+00 3.113303382926e+00 3.112004068130e+00 3.110687175607e+00 3.109360510695e+00 3.108018772883e+00 3.106662952351e+00 3.105293526257e+00 3.103910808513e+00 3.102513980631e+00 3.101104457704e+00 3.099678480842e+00 3.098240175776e+00 3.096788212515e+00 3.095321503581e+00 3.093841582999e+00 3.092348001387e+00 3.090840623503e+00 3.089319614657e+00 3.087784210134e+00 3.086235248710e+00 3.084671364006e+00 3.083095842027e+00 3.081505969675e+00 3.079899809728e+00 3.078281525443e+00 3.076648375150e+00 3.075002005082e+00 3.073342384690e+00 3.071668078177e+00 3.069980758627e+00 3.068278325177e+00 3.066563390057e+00 3.064833809416e+00 3.063090308347e+00 3.061333913004e+00 3.059564265993e+00 3.057777851992e+00 3.055978696317e+00 3.054167603839e+00 3.052340794940e+00 3.050501499708e+00 3.048648031382e+00 3.046779184117e+00 3.044897951985e+00 3.043002095182e+00 3.041092859104e+00 3.039170474502e+00 3.037234056052e+00 3.035283837618e+00 3.033320143482e+00 3.031343297740e+00 3.029351132213e+00 3.027346436940e+00 3.025328025610e+00 3.023294636994e+00 3.021249930023e+00 3.019189378315e+00 3.017115899731e+00 3.015028953751e+00 3.012928492399e+00 3.010814513446e+00 3.008687013339e+00 3.006547677539e+00 3.004393678843e+00 3.002225220309e+00 3.000043718132e+00 2.997848506448e+00 2.995640747365e+00 2.993418870064e+00 2.991186221431e+00 2.988936872901e+00 2.986674479793e+00 2.984400198224e+00 2.982112347253e+00 2.979810194241e+00 2.977496533881e+00 2.975168947188e+00 2.972828136591e+00 2.970473801974e+00 2.968106394029e+00 2.965726091772e+00 2.963333289345e+00 2.960927054423e+00 2.958508669224e+00 2.956076023399e+00 2.953631438687e+00 2.951172358529e+00 2.948702463300e+00 2.946218737536e+00 2.943722527670e+00 2.941213382455e+00 2.938690939433e+00 2.936154966802e+00 2.933607805806e+00 2.931047249613e+00 2.928475335980e+00 2.925890129892e+00 2.923291821205e+00 2.920681795961e+00 2.918058581625e+00 2.915422651420e+00 2.912775372467e+00 2.910115288181e+00 2.907443386001e+00 2.904759361743e+00 2.902063179099e+00 2.899352915721e+00 2.896631841953e+00 2.893898720324e+00 2.891154050437e+00 2.888397053405e+00 2.885627771753e+00 2.882846444092e+00 2.880053116088e+00 2.877248077225e+00 2.874432035636e+00 2.871603817960e+00 2.868762083865e+00 2.865911090567e+00 2.863046850746e+00 2.860172966164e+00 2.857284847284e+00 2.854386662322e+00 2.851477035635e+00 2.848557037292e+00 2.845625494936e+00 2.842680282154e+00 2.839726710868e+00 2.836760210463e+00 2.833782728492e+00 2.830795084891e+00 2.827794692290e+00 2.824785496611e+00 2.821763901763e+00 2.818732545382e+00 2.815688318592e+00 2.812635481000e+00 2.809571524407e+00 2.806495693592e+00 2.803409213001e+00 2.800314508947e+00 2.797206424261e+00 2.794088711782e+00 2.790960359673e+00 2.787822822211e+00 2.784674675280e+00 2.781515936709e+00 2.778346465563e+00 2.775166843888e+00 2.771978601429e+00 2.768779151167e+00 2.765570716817e+00 2.762352020105e+00 2.759121801940e+00 2.755881925512e+00 2.752633557632e+00 2.749376155249e+00 2.746107045405e+00 2.742829129478e+00 2.739543354498e+00 2.736245164910e+00 2.732938834321e+00 2.729622403494e+00 2.726298521330e+00 2.722964719146e+00 2.719620405066e+00 2.716267914957e+00 2.712906790415e+00 2.709536991170e+00 2.706155507198e+00 2.702766611847e+00 2.699369248812e+00 2.695962767070e+00 2.692547971718e+00 2.689121254435e+00 2.685689209100e+00 2.682247656789e+00 2.678796487954e+00 2.675339766398e+00 2.671871283495e+00 2.668395206248e+00 2.664910993744e+00 2.661417887172e+00 2.657916845609e+00 2.654406009132e+00 2.650889579316e+00 2.647362355725e+00 2.643829324874e+00 2.640287075244e+00 2.636736801147e+00 2.633178219086e+00 2.629609906367e+00 2.626037798380e+00 2.622454019242e+00 2.618865363968e+00 2.615267429078e+00 2.611660107520e+00 2.608046840891e+00 2.604425663522e+00 2.600797750891e+00 2.597159452716e+00 2.593515195760e+00 2.589864672549e+00 2.586203637097e+00 2.582538112900e+00 2.578862989247e+00 2.575181935835e+00 2.571492495710e+00 2.567794694541e+00 2.564092325042e+00 2.560378335932e+00 2.556660577431e+00 2.552936088920e+00 2.549201907934e+00 2.545460483236e+00 2.541712599955e+00 2.537957797624e+00 2.534194754169e+00 2.530426311284e+00 2.526650526802e+00 2.522867326642e+00 2.519077158305e+00 2.515279285230e+00 2.511475203008e+00 2.507663449795e+00 2.503845553925e+00 2.500018660375e+00 2.496188342467e+00 2.492349661313e+00 2.488501575293e+00 2.484648476695e+00 2.480790118319e+00 2.476923307394e+00 2.473050343842e+00 2.469169586299e+00 2.465284479711e+00 2.461389429986e+00 2.457490724189e+00 2.453583177581e+00 2.449669948796e+00 2.445751979650e+00 2.441824105520e+00 2.437891089301e+00 2.433949856435e+00 2.430004009514e+00 2.426050811654e+00 2.422090689922e+00 2.418126235929e+00 2.414153847494e+00 2.410175254214e+00 2.406189953152e+00 2.402197220580e+00 2.398199891154e+00 2.394197596162e+00 2.390186340002e+00 2.386170443164e+00 2.382148472820e+00 2.378117222913e+00 2.374084082220e+00 2.370042073992e+00 2.365993880193e+00 2.361940244516e+00 2.357881854804e+00 2.353817147781e+00 2.349743047237e+00 2.345666937625e+00 2.341582928696e+00 2.337493973578e+00 2.333400185286e+00 2.329300182072e+00 2.325193929017e+00 2.321081122047e+00 2.316963010705e+00 2.312840694002e+00 2.308711656262e+00 2.304578505027e+00 2.300439134475e+00 2.296294822730e+00 2.292143329237e+00 2.287989046719e+00 2.283827989832e+00 2.279661835099e+00 2.275492093895e+00 2.271315610874e+00 2.267135454574e+00 2.262949503227e+00 2.258759853307e+00 2.254565168438e+00 2.250367028178e+00 2.246163869917e+00 2.241954536393e+00 2.237744063304e+00 2.233525844474e+00 2.229305797909e+00 2.225081167042e+00 2.220853813676e+00 2.216620170286e+00 2.212385047159e+00 2.208145844875e+00 2.203900768094e+00 2.199655575195e+00 2.195405165409e+00 2.191154226025e+00 2.186897472143e+00 2.182640345215e+00 2.178380288196e+00 2.174115374036e+00 2.169852691321e+00 2.165582698130e+00 2.161315135190e+00 2.157042308953e+00 2.152770328052e+00 2.148494324879e+00 2.144218920670e+00 2.139943781515e+00 2.135662425708e+00 2.131386112635e+00 2.127103368888e+00 2.122826537903e+00 2.118543364400e+00 2.114265312331e+00 2.109987046147e+00 2.105707082975e+00 2.101430555432e+00 2.097150654890e+00 2.092877868943e+00 2.088601625084e+00 2.084331595255e+00 2.080059327337e+00 2.075792552460e+00 2.071526501709e+00 2.067260674270e+00 2.063004396387e+00 2.058744882213e+00 2.054494362377e+00 2.050242258033e+00 2.045998544326e+00 2.041759036604e+00 2.037522257093e+00 2.033292568133e+00 2.029064449470e+00 2.024849310595e+00 2.020632486406e+00 2.016429310802e+00 2.012227472877e+00 2.008033982380e+00 2.003849287712e+00 1.999668663976e+00 1.995499982410e+00 1.991336385138e+00 1.987184673084e+00 1.983037740546e+00 1.978904681375e+00 1.974777792642e+00 1.970662898669e+00 1.966559051867e+00 1.962463234271e+00 1.958381993440e+00 1.954307941263e+00 1.950251556435e+00 1.946200650356e+00 1.942167713268e+00 1.938144015704e+00 1.934136004945e+00 1.930141684912e+00 1.926157633639e+00 1.922191832316e+00 1.918237154873e+00 1.914299662419e+00 1.910374278418e+00 1.906468627060e+00 1.902575237416e+00 1.898700192511e+00 1.894840229660e+00 1.890997978204e+00 1.887172305264e+00 1.883365375330e+00 1.879575507805e+00 1.875803499702e+00 1.872051175968e+00 1.868313061903e+00 1.864597329131e+00 1.860897945191e+00 1.857220785079e+00 1.853561559528e+00 1.849922523906e+00 1.846301878838e+00 1.842702130599e+00 1.839122353549e+00 1.835563883498e+00 1.832026364999e+00 1.828507440612e+00 1.825011269504e+00 1.821536242871e+00 1.818081764586e+00 1.814648872510e+00 1.811236875093e+00 1.807846341815e+00 1.804475090941e+00 1.801129785604e+00 1.797800181759e+00 1.794495949023e+00 1.791210721468e+00 1.787948584894e+00 1.784707534650e+00 1.781484922802e+00 1.778286239848e+00 1.775105593298e+00 1.771950526197e+00 1.768811632817e+00 1.765694636263e+00 1.762598362630e+00 1.759520118598e+00 1.756464768737e+00 1.753422727258e+00 1.750407361059e+00 1.747405185715e+00 1.744423802695e+00 1.741458396697e+00 1.738509985741e+00 1.735582393140e+00 1.732665404404e+00 1.729771088994e+00 1.726886864667e+00 1.724022038449e+00 1.721169055195e+00 1.718330173560e+00 1.715506102104e+00 1.712690259857e+00 1.709892936215e+00 1.707100566459e+00 1.704325877606e+00 1.701555461435e+00 1.698795672515e+00 1.696044920401e+00 1.693297767136e+00 1.690563050681e+00 1.687827412564e+00 1.685103959386e+00 1.682377874579e+00 1.679659959741e+00 1.676940726285e+00 1.674221444467e+00 1.671508407519e+00 1.668785983547e+00 1.666070871643e+00 1.663343621348e+00 1.660619932741e+00 1.657886206921e+00 1.655147146401e+00 1.652404097774e+00 1.649645718824e+00 1.646885155709e+00 1.644106224759e+00 1.641322103081e+00 1.638517600223e+00 1.635702592405e+00 1.632873637861e+00 1.630021259982e+00 1.627157727249e+00 1.624266459625e+00 1.621362144271e+00 1.618430368620e+00 1.615479710595e+00 1.612500586070e+00 1.609496060145e+00 1.606465724267e+00 1.603403102299e+00 1.600316074272e+00 1.597190659196e+00 1.594038776705e+00 1.590848421626e+00 1.587624833310e+00 1.584365394406e+00 1.581063579825e+00 1.577730045635e+00 1.574347265603e+00 1.570929318956e+00 1.567465024840e+00 1.563957501722e+00 1.560405688630e+00 1.556803760709e+00 1.553158396334e+00 1.549458147752e+00 1.545713981412e+00 1.541913758069e+00 1.538063630872e+00 1.534159673659e+00 1.530198027809e+00 1.526185759308e+00 1.522112293285e+00 1.517985236962e+00 1.513795946259e+00 1.509551742377e+00 1.505244541336e+00 1.500875801303e+00 1.496449252098e+00 1.491957337307e+00 1.487405888784e+00 1.482787146132e+00 1.478109739812e+00 1.473365242132e+00 1.468556124639e+00 1.463685161280e+00 1.458743967354e+00 1.453745228127e+00 1.448675531634e+00 1.443543882425e+00 1.438346702339e+00 1.433084360984e+00 1.427759465638e+00 1.422367405940e+00 1.416918152742e+00 1.411398242800e+00 1.405824312487e+00 1.400184804032e+00 1.394486352181e+00 1.388729696883e+00 1.382913049466e+00 1.377044409182e+00 1.371115785105e+00 1.365137708634e+00 1.359105182933e+00 1.353025673711e+00 1.346899503760e+00 1.340723957934e+00 1.334508909130e+00 1.328252658190e+00 1.321957958957e+00 1.315629540710e+00 1.309269420210e+00 1.302879056342e+00 1.296467034115e+00 1.290032327983e+00 1.283580295327e+00 1.277113978392e+00 1.270640826657e+00 1.264160274942e+00 1.257681476152e+00 1.251208518922e+00 1.244742118647e+00 1.238294892901e+00 1.231863124973e+00 1.225465184916e+00 1.219092388544e+00 1.212761878894e+00 1.206475078787e+00 1.200238355430e+00 1.194064193784e+00 1.187946023489e+00 1.181910550700e+00 1.175943907481e+00 1.170070147084e+00 1.164285949393e+00 1.158605010540e+00 1.153035596763e+00 1.147574763356e+00 1.142249251724e+00 1.137045390828e+00 1.131990991006e+00 1.127077082480e+00 1.122324523343e+00 1.117732351877e+00 1.113309462047e+00 1.109073240096e+00 1.105009820286e+00 1.101154363599e+00 1.097486085723e+00 1.094034634522e+00 1.090786934501e+00 1.087762181848e+00 1.084963899051e+00 1.082386973589e+00 1.080056811653e+00 1.077948730560e+00 1.076098073002e+00 1.074477640417e+00 1.073114312093e+00 1.071995664992e+00 1.071123987939e+00 1.070511995059e+00 1.070134754456e+00 1.070023940708e+00 1.070144457438e+00 1.070521617513e+00 1.071135598053e+00 1.071986110663e+00 1.073075054426e+00 1.074380786835e+00 1.075922894729e+00 1.077664930883e+00 1.079627205036e+00 1.081781074812e+00 1.084128480875e+00 1.086659453176e+00 1.089354067247e+00 1.092222489845e+00 1.095225881581e+00 1.098384380057e+00 1.101660216087e+00 1.105055022494e+00 1.108559305065e+00 1.112144800816e+00 1.115821112112e+00 1.119551754774e+00 1.123345380346e+00 1.127176505993e+00 1.131034313725e+00 1.134915884002e+00 1.138788851145e+00 1.142666671408e+00 1.146512880790e+00 1.150332299882e+00 1.154111168513e+00 1.157825880446e+00 1.161492900283e+00 1.165067629404e+00 1.168574139015e+00 1.171980402005e+00 1.175285500406e+00 1.178493740728e+00 1.181570206134e+00 1.184544762795e+00 1.187376459439e+00 1.190088735546e+00 1.192663946217e+00 1.195093280371e+00 1.197398744340e+00 1.199542896875e+00 1.201560649662e+00 1.203423686058e+00 1.205148783767e+00 1.206734757736e+00 1.208172252995e+00 1.209486906815e+00 1.210652070715e+00 1.211699702167e+00 1.212615287428e+00 1.213411298182e+00 1.214093345220e+00 1.214660840103e+00 1.215131828703e+00 1.215499307548e+00 1.215779576675e+00 1.215974379523e+00 1.216093697790e+00 1.216141147619e+00 1.216131743737e+00 1.216059391420e+00 1.215947298664e+00 1.215790133445e+00 1.215598205783e+00 1.215386509351e+00 1.215142161941e+00 1.214898457385e+00 1.214631593546e+00 1.214373404566e+00 1.214111870343e+00 1.213853763379e+00 1.213618116082e+00 1.213378829037e+00 1.213175215292e+00 1.212976988061e+00 1.212808968656e+00 1.212664146634e+00 1.212534500898e+00 1.212443170383e+00 1.212361593726e+00 1.212314328246e+00 1.212282724824e+00 1.212269120298e+00 1.212278107001e+00 1.212291991784e+00 1.212320648829e+00 1.212352434173e+00 1.212382313418e+00 1.212408009164e+00 1.212421345305e+00 1.212414585139e+00 1.212384617274e+00 1.212320240287e+00 1.212219204264e+00 1.212070542124e+00 1.211870624591e+00 1.211611280900e+00 1.211282516254e+00 1.210884849720e+00 1.210403362241e+00 1.209843081463e+00 1.209191629935e+00 1.208449365522e+00 1.207612205434e+00 1.206676387215e+00 1.205644673704e+00 1.204513115303e+00 1.203290046203e+00 1.201972032968e+00 1.200568769735e+00 1.199081110870e+00 1.197520002756e+00 1.195893711589e+00 1.194205633868e+00 1.192476505486e+00 1.190707012733e+00 1.188916569776e+00 1.187110705578e+00 1.185305338086e+00 1.183511796794e+00 1.181739217865e+00 1.180003798514e+00 1.178308919353e+00 1.176669421521e+00 1.175088881149e+00 1.173575325735e+00 1.172138158382e+00 1.170771142308e+00 1.169486209660e+00 1.168278537051e+00 1.167149487799e+00 1.166096665758e+00 1.165113221296e+00 1.164200030618e+00 1.163348148071e+00 1.162553621393e+00 1.161807697947e+00 1.161104873307e+00 1.160439236601e+00 1.159802873262e+00 1.159189670981e+00 1.158591668307e+00 1.158006555465e+00 1.157427356674e+00 1.156848280350e+00 1.156263941424e+00 1.155669683608e+00 1.155059490843e+00 1.154429095452e+00 1.153769338054e+00 1.153074749775e+00 1.152336948610e+00 1.151547130868e+00 1.150695989558e+00 1.149769228773e+00 1.148763058965e+00 1.147656971239e+00 1.146446600851e+00 1.145117722358e+00 1.143660056086e+00 1.142069253767e+00 1.140334635393e+00 1.138457359831e+00 1.136431745130e+00 1.134267122957e+00 1.131967147005e+00 1.129544701556e+00 1.127017618256e+00 1.124437847657e+00 1.120927300165e+00 1.116943203401e+00 1.113091957755e+00 1.109944074450e+00 1.107841896815e+00 1.106797754675e+00 1.106500895442e+00 1.106413112391e+00 1.105956999832e+00 1.104710729049e+00 1.102546296720e+00 1.099665173470e+00 1.096565977277e+00 1.093861499079e+00 1.092098260724e+00 1.091578589128e+00 1.092257596151e+00 1.093753314944e+00 1.095471725654e+00 1.096800403893e+00 1.097289061110e+00 1.096786864235e+00 1.095480547716e+00 1.093816003413e+00 1.092333542267e+00 1.091493934668e+00 1.091486608680e+00 1.092158357752e+00 1.093034500572e+00 1.093457746438e+00 1.092768922493e+00 1.090498168126e+00 1.086499648362e+00 1.080963426596e+00 1.074367216531e+00 1.067308037961e+00 1.060311580037e+00 1.053682849152e+00 1.047411770401e+00 1.041203177420e+00 1.034609719959e+00 1.027223426642e+00 1.018864779225e+00 1.009698050514e+00 1.000270483454e+00 9.914056899394e-01 9.840170844607e-01 9.788834787070e-01 9.764459311723e-01 9.766988396987e-01 9.792455520940e-01 9.834369483287e-01 9.885901336219e-01 9.941875087133e-01 9.999933017645e-01 1.006036858253e+00 1.012521616143e+00 1.019634316002e+00 1.027369086462e+00 1.035400893667e+00 1.043084689304e+00 1.049529968376e+00 1.053807939901e+00 1.055159951449e+00 1.053217339660e+00 1.048185077526e+00 1.041001843009e+00 1.033356252163e+00 1.004714293168e+00 9.381010447510e-01 8.538281369456e-01 7.862250347671e-01 7.717805359788e-01 8.207816167511e-01 9.067868964151e-01 9.907983237064e-01 1.043209906711e+00 1.049732098088e+00 1.011497376542e+00 9.445434653603e-01 8.780172183594e-01 8.457590376183e-01 8.664478724424e-01 9.280116258092e-01 9.983843795782e-01 1.046820217108e+00 1.054611259294e+00 1.017485411375e+00 9.457414742160e-01 8.638396508771e-01 8.063422294546e-01 8.023946021562e-01 8.530177911694e-01 9.305494182781e-01 1.001443072339e+00 1.042243330012e+00 1.043234278450e+00 1.007751393386e+00 9.504758480051e-01 8.939955930199e-01 8.610307803957e-01 8.622842737806e-01 8.892646473549e-01 9.211844070334e-01 9.379659820129e-01 9.285173279934e-01 8.934910229857e-01 8.451649479728e-01 8.045140930096e-01 7.926957155054e-01 8.176770055106e-01 8.677583861022e-01 9.201591978616e-01 9.535364197513e-01 9.547988217714e-01 9.211743484834e-01 8.605675437515e-01 7.910532211572e-01 7.375757983661e-01 7.217419987100e-01 7.467334643564e-01 7.944994897190e-01 8.397844659074e-01 8.634528132338e-01 8.575473083946e-01 8.261381471946e-01 7.846133351783e-01 7.558598027009e-01 7.597031520601e-01 7.987527276372e-01 8.557933173803e-01 9.057409370091e-01 9.277640113058e-01 9.110737129838e-01 8.574477831533e-01 7.834124953108e-01 7.212289280527e-01 7.098572075079e-01 7.661864796463e-01 8.673615636490e-01 9.730216449030e-01 1.049354074303e+00 1.075923657165e+00 1.046251992600e+00 9.686152504109e-01 8.680577885526e-01 7.872426744170e-01 7.730187246999e-01 8.383437585215e-01 9.477260929639e-01 1.052093752128e+00 1.115374091607e+00 1.119133945020e+00 1.062115089110e+00 9.609994345606e-01 8.527581107368e-01 7.914853890704e-01 8.184197145466e-01 9.191263441369e-01 1.039818380947e+00 1.131168761547e+00 1.162940808971e+00 1.123466559841e+00 1.018678689351e+00 8.738139423380e-01 7.382760060207e-01 6.815990210194e-01 7.398382675370e-01 8.669360902410e-01 9.933909888113e-01 1.073692018989e+00 1.086940630744e+00 1.031484687327e+00 9.230914634291e-01 7.957191790985e-01 7.007282685834e-01 6.858921437135e-01 7.488165595152e-01 8.394868061778e-01 9.101828091661e-01 9.360697857253e-01 9.140621524331e-01 8.597926130574e-01 8.038623371788e-01 7.805326671430e-01 8.047503228888e-01 8.586823634721e-01 9.078832731281e-01 9.239885359852e-01 8.954972649823e-01 8.318285341733e-01 7.659139050514e-01 7.476516058397e-01 8.089823820855e-01 9.290169718782e-01 1.058743825809e+00
 2.595215256945e+00 2.596380650327e+00 2.597643429154e+00 2.599166814451e+00 2.601008938837e+00 2.603059824299e+00 2.605105734223e+00 2.606938694653e+00 2.608482731806e+00 2.609818879368e+00 2.611103561451e+00 2.612509563709e+00 2.614153843716e+00 2.616056021523e+00 2.618113148346e+00 2.620138616203e+00 2.621986339556e+00 2.623620971389e+00 2.625116429769e+00 2.626569192790e+00 2.628093957449e+00 2.629793449432e+00 2.631725201658e+00 2.633846917221e+00 2.636013245922e+00 2.638047998949e+00 2.639827531230e+00 2.641348692839e+00 2.642741364245e+00 2.644211902929e+00 2.645941082870e+00 2.647986086506e+00 2.650238654156e+00 2.652475204332e+00 2.654463184392e+00 2.656064655028e+00 2.657324882760e+00 2.658484847341e+00 2.659867721624e+00 2.661679999959e+00 2.663861870757e+00 2.666115472106e+00 2.668089086195e+00 2.669602090447e+00 2.670741230472e+00 2.671793240697e+00 2.673048020746e+00 2.674657022016e+00 2.676573436222e+00 2.678618156204e+00 2.680598229985e+00 2.682366762892e+00 2.683871814437e+00 2.685161908626e+00 2.686400407161e+00 2.687795210656e+00 2.689497794334e+00 2.691503457209e+00 2.693642479132e+00 2.695675714934e+00 2.697433327384e+00 2.698896957678e+00 2.700195252521e+00 2.701527399385e+00 2.703043151742e+00 2.704799259448e+00 2.706756605572e+00 2.708812799344e+00 2.710802529264e+00 2.712565675890e+00 2.714028619182e+00 2.715263811397e+00 2.716491813274e+00 2.717967366990e+00 2.719822060873e+00 2.721966303263e+00 2.724136253538e+00 2.726050576391e+00 2.727595120400e+00 2.728881788668e+00 2.730149850917e+00 2.731612373906e+00 2.733344276089e+00 2.735276377430e+00 2.737269593422e+00 2.739208008573e+00 2.741023848494e+00 2.742669514641e+00 2.744131757335e+00 2.745453132751e+00 2.746771482226e+00 2.748286575993e+00 2.750131163878e+00 2.752268869512e+00 2.754455591123e+00 2.756372401361e+00 2.757830146914e+00 2.758917323132e+00 2.759976718282e+00 2.761371076371e+00 2.763261666909e+00 2.765490307893e+00 2.767696253744e+00 2.769555590222e+00 2.770981830365e+00 2.772157706864e+00 2.773389995809e+00 2.774889659069e+00 2.776669815374e+00 2.778592455089e+00 2.780481019493e+00 2.782254097455e+00 2.783931901167e+00 2.785562317046e+00 2.787156542514e+00 2.788677113866e+00 2.790111586852e+00 2.791543993700e+00 2.793124851162e+00 2.794973893481e+00 2.797056678515e+00 2.799160790180e+00 2.800997531372e+00 2.802400295546e+00 2.803464462242e+00 2.804516022476e+00 2.805925626611e+00 2.807870000632e+00 2.810200143020e+00 2.812516152070e+00 2.814406041276e+00 2.815700483830e+00 2.816584662536e+00 2.817483579705e+00 2.818811351607e+00 2.820731878035e+00 2.823057096894e+00 2.825363987697e+00 2.827255650777e+00 2.828586532901e+00 2.829526665960e+00 2.830459063955e+00 2.831755781148e+00 2.833553346114e+00 2.835707245566e+00 2.837886701668e+00 2.839777774080e+00 2.841239176164e+00 2.842378337150e+00 2.843465759279e+00 2.844771637797e+00 2.846422343754e+00 2.848349686490e+00 2.850353469586e+00 2.852213826116e+00 2.853815162406e+00 2.855187316296e+00 2.856473972197e+00 2.857833889861e+00 2.859373394247e+00 2.861088296968e+00 2.862900767318e+00 2.864689067344e+00 2.866365551191e+00 2.867905534068e+00 2.869346961411e+00 2.870763593467e+00 2.872234271061e+00 2.873795980626e+00 2.875438999288e+00 2.877118177452e+00 2.878774603885e+00 2.880366877031e+00 2.881884393992e+00 2.883352622343e+00 2.884814546490e+00 2.886305709967e+00 2.887848532619e+00 2.889432742788e+00 2.891026167392e+00 2.892602181123e+00 2.894139661687e+00 2.895645169898e+00 2.897136042697e+00 2.898636361649e+00 2.900155339999e+00 2.901692277779e+00 2.903233473209e+00 2.904771895174e+00 2.906299751321e+00 2.907823656087e+00 2.909347165686e+00 2.910873352434e+00 2.912391079840e+00 2.913900286686e+00 2.915401008294e+00 2.916900691972e+00 2.918405126430e+00 2.919915519334e+00 2.921426107618e+00 2.922921790423e+00 2.924401354694e+00 2.925869888973e+00 2.927337052408e+00 2.928810736562e+00 2.930288107315e+00 2.931764889863e+00 2.933229234764e+00 2.934681533634e+00 2.936132458264e+00 2.937592762137e+00 2.939060728334e+00 2.940532333452e+00 2.941996158428e+00 2.943446861314e+00 2.944890974348e+00 2.946342644859e+00 2.947800243795e+00 2.949257985998e+00 2.950708378427e+00 2.952142767299e+00 2.953564522177e+00 2.954989228794e+00 2.956416676054e+00 2.957841432670e+00 2.959255693516e+00 2.960659282198e+00 2.962056297657e+00 2.963461346392e+00 2.964875889881e+00 2.966289475232e+00 2.967691594163e+00 2.969083219206e+00 2.970476195727e+00 2.971874001172e+00 2.973280891661e+00 2.974681738350e+00 2.976062625609e+00 2.977428823740e+00 2.978791871399e+00 2.980159134318e+00 2.981529244834e+00 2.982891748108e+00 2.984238648500e+00 2.985577985183e+00 2.986919241897e+00 2.988269557189e+00 2.989619668880e+00 2.990962295408e+00 2.992298487170e+00 2.993627084243e+00 2.994959040632e+00 2.996289775579e+00 2.997613132540e+00 2.998925272711e+00 3.000231728777e+00 3.001539486460e+00 3.002844859814e+00 3.004146883194e+00 3.005440635611e+00 3.006727140674e+00 3.008015299003e+00 3.009303944252e+00 3.010589809022e+00 3.011869054983e+00 3.013142347407e+00 3.014406745664e+00 3.015672106811e+00 3.016932927338e+00 3.018187458686e+00 3.019435745914e+00 3.020681132617e+00 3.021924032598e+00 3.023161603091e+00 3.024394207614e+00 3.025623875889e+00 3.026846478564e+00 3.028069845976e+00 3.029291596822e+00 3.030501964545e+00 3.031705011936e+00 3.032903101253e+00 3.034094190059e+00 3.035282930755e+00 3.036470125370e+00 3.037653560102e+00 3.038830606018e+00 3.040003447730e+00 3.041170363450e+00 3.042331015302e+00 3.043485740860e+00 3.044637049607e+00 3.045784278936e+00 3.046927029429e+00 3.048065988263e+00 3.049197985816e+00 3.050325244602e+00 3.051446406366e+00 3.052560925064e+00 3.053668004385e+00 3.054773332973e+00 3.055873072100e+00 3.056971599368e+00 3.058062870100e+00 3.059145831763e+00 3.060220189707e+00 3.061289888960e+00 3.062353614811e+00 3.063415601296e+00 3.064473360155e+00 3.065527205803e+00 3.066572020094e+00 3.067612675843e+00 3.068645875185e+00 3.069670172212e+00 3.070692545470e+00 3.071712103463e+00 3.072726006061e+00 3.073733257600e+00 3.074734991362e+00 3.075727268543e+00 3.076715102751e+00 3.077698344645e+00 3.078675266624e+00 3.079648297145e+00 3.080617195393e+00 3.081575716622e+00 3.082527019909e+00 3.083472396064e+00 3.084413398732e+00 3.085348111268e+00 3.086280519082e+00 3.087204288370e+00 3.088119829983e+00 3.089028243678e+00 3.089927207051e+00 3.090822075342e+00 3.091711781594e+00 3.092595942132e+00 3.093471654454e+00 3.094340944026e+00 3.095200625116e+00 3.096051845331e+00 3.096900277252e+00 3.097741749330e+00 3.098577244354e+00 3.099405927157e+00 3.100226812580e+00 3.101040039809e+00 3.101845935576e+00 3.102645659722e+00 3.103440573028e+00 3.104229105256e+00 3.105007894098e+00 3.105779985558e+00 3.106544633245e+00 3.107301987027e+00 3.108056017215e+00 3.108799316603e+00 3.109534830043e+00 3.110261583437e+00 3.110982149840e+00 3.111696061991e+00 3.112402245861e+00 3.113101678154e+00 3.113790863930e+00 3.114473545515e+00 3.115148750657e+00 3.115816975039e+00 3.116478116752e+00 3.117132122903e+00 3.117777279373e+00 3.118413844890e+00 3.119043816753e+00 3.119665568022e+00 3.120280227287e+00 3.120887349229e+00 3.121487181348e+00 3.122076759761e+00 3.122660981748e+00 3.123231759131e+00 3.123797406947e+00 3.124355685374e+00 3.124905453388e+00 3.125448556650e+00 3.125981579150e+00 3.126506405489e+00 3.127021809860e+00 3.127528812812e+00 3.128027495880e+00 3.128520488617e+00 3.129001981713e+00 3.129477687223e+00 3.129940046482e+00 3.130394698154e+00 3.130842259575e+00 3.131281642330e+00 3.131712637148e+00 3.132133535435e+00 3.132545759382e+00 3.132950266960e+00 3.133344951337e+00 3.133731109028e+00 3.134109487335e+00 3.134478777995e+00 3.134837117199e+00 3.135188932163e+00 3.135529048909e+00 3.135862552477e+00 3.136186996368e+00 3.136501144203e+00 3.136804452016e+00 3.137098689570e+00 3.137384695445e+00 3.137661199150e+00 3.137928366430e+00 3.138187209371e+00 3.138434943748e+00 3.138674655108e+00 3.138902236413e+00 3.139122201850e+00 3.139333491960e+00 3.139535226929e+00 3.139725785310e+00 3.139909555399e+00 3.140082172070e+00 3.140243625365e+00 3.140395683243e+00 3.140539547172e+00 3.140673029497e+00 3.140796745395e+00 3.140909167709e+00 3.141012378039e+00 3.141104572206e+00 3.141187731505e+00 3.141261280798e+00 3.141324218106e+00 3.141375859543e+00 3.141419998398e+00 3.141451331013e+00 3.141473789499e+00 3.141486074172e+00 3.141488459931e+00 3.141479141387e+00 3.141462352454e+00 3.141432746516e+00 3.141392354345e+00 3.141342749251e+00 3.141279474272e+00 3.141208478357e+00 3.141126941011e+00 3.141032957797e+00 3.140931464109e+00 3.140816968284e+00 3.140690387430e+00 3.140555078225e+00 3.140408329851e+00 3.140251440206e+00 3.140084960863e+00 3.139906618262e+00 3.139715036895e+00 3.139515091502e+00 3.139302395472e+00 3.139080281360e+00 3.138847448161e+00 3.138602682572e+00 3.138347175320e+00 3.138081672180e+00 3.137803200409e+00 3.137513402964e+00 3.137212796109e+00 3.136902325525e+00 3.136579873076e+00 3.136243527461e+00 3.135898653209e+00 3.135540683398e+00 3.135171719708e+00 3.134794457291e+00 3.134400735629e+00 3.133997671138e+00 3.133584806994e+00 3.133157124328e+00 3.132718836537e+00 3.132270040897e+00 3.131808339254e+00 3.131335362541e+00 3.130852520159e+00 3.130354923407e+00 3.129847092090e+00 3.129327478779e+00 3.128794559554e+00 3.128249539715e+00 3.127695412886e+00 3.127126740927e+00 3.126547172897e+00 3.125954791561e+00 3.125351053607e+00 3.124736758055e+00 3.124108202822e+00 3.123468855284e+00 3.122817787251e+00 3.122152217622e+00 3.121476078828e+00 3.120787151903e+00 3.120088021204e+00 3.119374906168e+00 3.118648374078e+00 3.117911117077e+00 3.117161785733e+00 3.116396314380e+00 3.115624072865e+00 3.114835664769e+00 3.114034578834e+00 3.113223724116e+00 3.112399297477e+00 3.111562144867e+00 3.110713370071e+00 3.109850875264e+00 3.108975266846e+00 3.108088672540e+00 3.107189143918e+00 3.106275030448e+00 3.105350857922e+00 3.104412097417e+00 3.103460974724e+00 3.102496417948e+00 3.101521497434e+00 3.100530620962e+00 3.099527920332e+00 3.098515069816e+00 3.097486061527e+00 3.096445630026e+00 3.095392898096e+00 3.094325456184e+00 3.093247436537e+00 3.092156374898e+00 3.091050750581e+00 3.089933678257e+00 3.088802811454e+00 3.087658066989e+00 3.086502379068e+00 3.085332081919e+00 3.084150929165e+00 3.082955163243e+00 3.081746955672e+00 3.080524683050e+00 3.079290530817e+00 3.078043273347e+00 3.076782156784e+00 3.075508919181e+00 3.074221734073e+00 3.072922198200e+00 3.071607858352e+00 3.070282955564e+00 3.068944439631e+00 3.067590746914e+00 3.066225995674e+00 3.064847172131e+00 3.063456333119e+00 3.062051560310e+00 3.060632614916e+00 3.059202720487e+00 3.057758203787e+00 3.056300228463e+00 3.054830018308e+00 3.053346165550e+00 3.051850890200e+00 3.050340502278e+00 3.048818031984e+00 3.047281886838e+00 3.045733028988e+00 3.044171344928e+00 3.042596982431e+00 3.041006985823e+00 3.039405947782e+00 3.037790481784e+00 3.036162699570e+00 3.034522843626e+00 3.032869179368e+00 3.031201692931e+00 3.029521279375e+00 3.027829009174e+00 3.026122999630e+00 3.024403647221e+00 3.022672588883e+00 3.020927971476e+00 3.019168346461e+00 3.017397645720e+00 3.015613931911e+00 3.013816239055e+00 3.012007685338e+00 3.010185117625e+00 3.008348379843e+00 3.006500273441e+00 3.004636662036e+00 3.002762591979e+00 3.000875147224e+00 2.998975636267e+00 2.997062549427e+00 2.995136293764e+00 2.993198864919e+00 2.991246870905e+00 2.989282177670e+00 2.987306998043e+00 2.985315888661e+00 2.983315037937e+00 2.981298827866e+00 2.979271914730e+00 2.977231538233e+00 2.975178513243e+00 2.973112561386e+00 2.971034135791e+00 2.968947145020e+00 2.966842830167e+00 2.964727106160e+00 2.962600054541e+00 2.960458627733e+00 2.958306275522e+00 2.956141379579e+00 2.953965465790e+00 2.951774850954e+00 2.949571714731e+00 2.947358826774e+00 2.945132164612e+00 2.942892972145e+00 2.940643166117e+00 2.938380451218e+00 2.936105303361e+00 2.933818136977e+00 2.931518356922e+00 2.929206694433e+00 2.926885378250e+00 2.924550073927e+00 2.922202993384e+00 2.919845333430e+00 2.917474625472e+00 2.915091147894e+00 2.912697748997e+00 2.910292008319e+00 2.907875315426e+00 2.905445110574e+00 2.903004210853e+00 2.900550651233e+00 2.898087231826e+00 2.895611133994e+00 2.893124932112e+00 2.890626418933e+00 2.888115536303e+00 2.885595399400e+00 2.883061776596e+00 2.880518107103e+00 2.877963429950e+00 2.875397324035e+00 2.872819501676e+00 2.870232385048e+00 2.867632619843e+00 2.865022370632e+00 2.862399518544e+00 2.859767264781e+00 2.857125774540e+00 2.854470920132e+00 2.851805861259e+00 2.849130799204e+00 2.846443861314e+00 2.843746770320e+00 2.841039814820e+00 2.838321983638e+00 2.835591766003e+00 2.832853464292e+00 2.830103529868e+00 2.827344517568e+00 2.824572581084e+00 2.821792627014e+00 2.819002097791e+00 2.816201665459e+00 2.813391200859e+00 2.810568885553e+00 2.807738556773e+00 2.804897822955e+00 2.802045760253e+00 2.799185574760e+00 2.796314186900e+00 2.793433722449e+00 2.790544660374e+00 2.787644824763e+00 2.784734837352e+00 2.781816106136e+00 2.778888688197e+00 2.775949596851e+00 2.773001434845e+00 2.770046787015e+00 2.767078835237e+00 2.764102415310e+00 2.761118928981e+00 2.758125564243e+00 2.755122730588e+00 2.752110852574e+00 2.749088434346e+00 2.746058983348e+00 2.743021620271e+00 2.739974106537e+00 2.736918338605e+00 2.733853572563e+00 2.730778322823e+00 2.727695902391e+00 2.724604427959e+00 2.721506427024e+00 2.718397742976e+00 2.715281384307e+00 2.712157242545e+00 2.709023139138e+00 2.705881570000e+00 2.702731056609e+00 2.699574493298e+00 2.696408646225e+00 2.693234546962e+00 2.690052064329e+00 2.686863483971e+00 2.683665926836e+00 2.680458734936e+00 2.677245003106e+00 2.674023760365e+00 2.670794481757e+00 2.667558333419e+00 2.664310979998e+00 2.661059789615e+00 2.657800041459e+00 2.654532292654e+00 2.651258711061e+00 2.647975585831e+00 2.644685802171e+00 2.641388709349e+00 2.638083835134e+00 2.634771678647e+00 2.631451191578e+00 2.628126149127e+00 2.624792489953e+00 2.621451430355e+00 2.618104347628e+00 2.614749555554e+00 2.611386883443e+00 2.608016179381e+00 2.604641991142e+00 2.601257598246e+00 2.597869666735e+00 2.594471554057e+00 2.591067173998e+00 2.587657012285e+00 2.584239207838e+00 2.580815823744e+00 2.577384784718e+00 2.573946700295e+00 2.570502937597e+00 2.567051018702e+00 2.563593818457e+00 2.560128963995e+00 2.556659177335e+00 2.553181239057e+00 2.549696304207e+00 2.546206209290e+00 2.542707416896e+00 2.539203894657e+00 2.535694857868e+00 2.532176825289e+00 2.528652572501e+00 2.525122890751e+00 2.521586711739e+00 2.518042299698e+00 2.514494543240e+00 2.510938670208e+00 2.507376739502e+00 2.503809383619e+00 2.500233978935e+00 2.496653377443e+00 2.493065444722e+00 2.489472645834e+00 2.485870853876e+00 2.482265033125e+00 2.478653043068e+00 2.475031977057e+00 2.471407398026e+00 2.467775916160e+00 2.464137886320e+00 2.460493123332e+00 2.456842911589e+00 2.453186965717e+00 2.449523313845e+00 2.445856128769e+00 2.442179051325e+00 2.438498194686e+00 2.434811708722e+00 2.431117319680e+00 2.427416931569e+00 2.423710410339e+00 2.419997078984e+00 2.416278927128e+00 2.412552504907e+00 2.408824022778e+00 2.405087361241e+00 2.401343923647e+00 2.397594687114e+00 2.393838460247e+00 2.390077351333e+00 2.386311643288e+00 2.382538453530e+00 2.378758905799e+00 2.374974785748e+00 2.371182436997e+00 2.367386792956e+00 2.363583614118e+00 2.359772868395e+00 2.355958812585e+00 2.352138629694e+00 2.348312362554e+00 2.344478244065e+00 2.340641464057e+00 2.336796789563e+00 2.332947528679e+00 2.329093605635e+00 2.325233100652e+00 2.321366186879e+00 2.317493858054e+00 2.313615576197e+00 2.309733424273e+00 2.305845077880e+00 2.301951621357e+00 2.298052289150e+00 2.294148243536e+00 2.290236857105e+00 2.286322853953e+00 2.282402623675e+00 2.278476682673e+00 2.274547131335e+00 2.270610835965e+00 2.266670301793e+00 2.262725176787e+00 2.258775326810e+00 2.254821087826e+00 2.250862111847e+00 2.246899385906e+00 2.242929649761e+00 2.238958991147e+00 2.234981058166e+00 2.230999814437e+00 2.227014971053e+00 2.223026172379e+00 2.219032711413e+00 2.215036846776e+00 2.211035919532e+00 2.207029525373e+00 2.203023728478e+00 2.199011997665e+00 2.194999476184e+00 2.190981546373e+00 2.186961757167e+00 2.182939714167e+00 2.178913096730e+00 2.174888876843e+00 2.170856268386e+00 2.166825996332e+00 2.162791651716e+00 2.158756102788e+00 2.154717716592e+00 2.150678130341e+00 2.146639659143e+00 2.142596327198e+00 2.138555418953e+00 2.134509628000e+00 2.130468742362e+00 2.126422361107e+00 2.122379385181e+00 2.118336686317e+00 2.114292090487e+00 2.110252282402e+00 2.106206871293e+00 2.102168829955e+00 2.098127012758e+00 2.094091329848e+00 2.090054954394e+00 2.086021322084e+00 2.081990290575e+00 2.077959381911e+00 2.073935265490e+00 2.069910490903e+00 2.065892511770e+00 2.061874629328e+00 2.057864224028e+00 2.053858488107e+00 2.049853374972e+00 2.045857108660e+00 2.041860872636e+00 2.037878857139e+00 2.033894102868e+00 2.029922247383e+00 2.025952253375e+00 2.021989455770e+00 2.018036877279e+00 2.014087408900e+00 2.010150147793e+00 2.006216525186e+00 2.002295365944e+00 1.998378110410e+00 1.994474908204e+00 1.990577954154e+00 1.986692590606e+00 1.982818513123e+00 1.978951465764e+00 1.975098193907e+00 1.971252563347e+00 1.967423791284e+00 1.963602070533e+00 1.959794695643e+00 1.956000203117e+00 1.952217377539e+00 1.948449352942e+00 1.944691409736e+00 1.940951134486e+00 1.937221973927e+00 1.933508196796e+00 1.929807847660e+00 1.926125847709e+00 1.922455623122e+00 1.918803221704e+00 1.915165883272e+00 1.911546031825e+00 1.907941665661e+00 1.904355237428e+00 1.900785637705e+00 1.897233570937e+00 1.893698971222e+00 1.890180400412e+00 1.886681687888e+00 1.883199336337e+00 1.879738758016e+00 1.876293915489e+00 1.872870626712e+00 1.869464061747e+00 1.866076908939e+00 1.862710589172e+00 1.859362747024e+00 1.856036129992e+00 1.852726379957e+00 1.849439552921e+00 1.846171625674e+00 1.842924039774e+00 1.839697496522e+00 1.836489631325e+00 1.833303187802e+00 1.830133895497e+00 1.826990580945e+00 1.823859519534e+00 1.820754597475e+00 1.817666956984e+00 1.814601065793e+00 1.811555578820e+00 1.808525699455e+00 1.805520002932e+00 1.802528882058e+00 1.799563670809e+00 1.796612847169e+00 1.793681726756e+00 1.790771058502e+00 1.787874704774e+00 1.785002404598e+00 1.782138718799e+00 1.779302275133e+00 1.776476080897e+00 1.773669316072e+00 1.770877111148e+00 1.768098545645e+00 1.765341984912e+00 1.762590477296e+00 1.759862245394e+00 1.757141439264e+00 1.754437300847e+00 1.751744057618e+00 1.749061696203e+00 1.746393564534e+00 1.743729619405e+00 1.741084199343e+00 1.738440135434e+00 1.735811989618e+00 1.733185312142e+00 1.730566878495e+00 1.727956772457e+00 1.725345679058e+00 1.722747045271e+00 1.720143117809e+00 1.717550707335e+00 1.714951827266e+00 1.712358905035e+00 1.709763298364e+00 1.707163667225e+00 1.704568525003e+00 1.701960576900e+00 1.699358569224e+00 1.696741392521e+00 1.694125801480e+00 1.691498018143e+00 1.688860527409e+00 1.686217618157e+00 1.683556434481e+00 1.680889702270e+00 1.678203384459e+00 1.675508905305e+00 1.672790876591e+00 1.670060617796e+00 1.667312805265e+00 1.664538747172e+00 1.661752072912e+00 1.658933472468e+00 1.656100148322e+00 1.653237312337e+00 1.650351987964e+00 1.647436179559e+00 1.644490596429e+00 1.641519067104e+00 1.638509766422e+00 1.635475343668e+00 1.632399312571e+00 1.629294136597e+00 1.626148546953e+00 1.622965971343e+00 1.619745600418e+00 1.616479818507e+00 1.613180359309e+00 1.609828567436e+00 1.606440098266e+00 1.603000090987e+00 1.599516984636e+00 1.595984921811e+00 1.592400777447e+00 1.588771536271e+00 1.585082408545e+00 1.581349735173e+00 1.577556434953e+00 1.573711452896e+00 1.569809586731e+00 1.565847499475e+00 1.561832249669e+00 1.557752887329e+00 1.553618569599e+00 1.549417194780e+00 1.545159228801e+00 1.540836315583e+00 1.536448210026e+00 1.532001154997e+00 1.527483858606e+00 1.522906294743e+00 1.518257765447e+00 1.513547885446e+00 1.508768432506e+00 1.503921091073e+00 1.499009689339e+00 1.494025113127e+00 1.488980481781e+00 1.483859939650e+00 1.478676515112e+00 1.473423707555e+00 1.468103428224e+00 1.462717206334e+00 1.457260116934e+00 1.451744464379e+00 1.446152220527e+00 1.440504983865e+00 1.434788545258e+00 1.429008963703e+00 1.423168662110e+00 1.417263085544e+00 1.411304122334e+00 1.405279591132e+00 1.399203293806e+00 1.393068608655e+00 1.386882048580e+00 1.380644915913e+00 1.374354296054e+00 1.368019901885e+00 1.361638797451e+00 1.355217401668e+00 1.348754636363e+00 1.342257717801e+00 1.335724814847e+00 1.329164042531e+00 1.322575705851e+00 1.315964727672e+00 1.309333958162e+00 1.302689362834e+00 1.296032676624e+00 1.289369884551e+00 1.282706821723e+00 1.276043930138e+00 1.269392860807e+00 1.262750939345e+00 1.256132515918e+00 1.249534641881e+00 1.242968048980e+00 1.236438475467e+00 1.229949302535e+00 1.223514086843e+00 1.217126291442e+00 1.210808764675e+00 1.204553379400e+00 1.198377029669e+00 1.192283249985e+00 1.186278233594e+00 1.180375792743e+00 1.174569587132e+00 1.168885730870e+00 1.163313154760e+00 1.157874740534e+00 1.152566330839e+00 1.147403002476e+00 1.142389130785e+00 1.137529186306e+00 1.132841228718e+00 1.128313133475e+00 1.123976555060e+00 1.119813644870e+00 1.115850502838e+00 1.112076666785e+00 1.108511221326e+00 1.105155726346e+00 1.102005826757e+00 1.099086449911e+00 1.096374726034e+00 1.093902926577e+00 1.091647268232e+00 1.089632401683e+00 1.087845505856e+00 1.086292108275e+00 1.084981261078e+00 1.083892504631e+00 1.083054486825e+00 1.082433371687e+00 1.082056016799e+00 1.081899781597e+00 1.081970378601e+00 1.082264311483e+00 1.082764112388e+00 1.083489084194e+00 1.084401576205e+00 1.085527776464e+00 1.086831401862e+00 1.088323478783e+00 1.089990133621e+00 1.091811939033e+00 1.093802792678e+00 1.095920494102e+00 1.098191728311e+00 1.100573075605e+00 1.103072612473e+00 1.105678633594e+00 1.108364553252e+00 1.111142471733e+00 1.113971846789e+00 1.116872246710e+00 1.119806918830e+00 1.122777186009e+00 1.125773626811e+00 1.128768003222e+00 1.131777273036e+00 1.134761445572e+00 1.137732514871e+00 1.140670682929e+00 1.143560920809e+00 1.146416145508e+00 1.149195517433e+00 1.151925739881e+00 1.154571976831e+00 1.157141246222e+00 1.159632478952e+00 1.162018685603e+00 1.164327655042e+00 1.166519959239e+00 1.168624841996e+00 1.170619552577e+00 1.172504861279e+00 1.174297026714e+00 1.175965316559e+00 1.177547795766e+00 1.179009897909e+00 1.180380719422e+00 1.181650348193e+00 1.182819114096e+00 1.183909440449e+00 1.184897814597e+00 1.185819515212e+00 1.186654796085e+00 1.187426678189e+00 1.188135340491e+00 1.188782250106e+00 1.189387635175e+00 1.189943925684e+00 1.190470043850e+00 1.190964221081e+00 1.191440488107e+00 1.191900193695e+00 1.192357883117e+00 1.192811640485e+00 1.193275600755e+00 1.193752801075e+00 1.194247048769e+00 1.194770994223e+00 1.195316983831e+00 1.195906408814e+00 1.196524952283e+00 1.197194575744e+00 1.197900486507e+00 1.198655199002e+00 1.199463939405e+00 1.200307406650e+00 1.201216651420e+00 1.202156623340e+00 1.203157219247e+00 1.204195854672e+00 1.205271420782e+00 1.206398830401e+00 1.207543858858e+00 1.208734228281e+00 1.209938874767e+00 1.211164849115e+00 1.212406303537e+00 1.213644135437e+00 1.214887217632e+00 1.216113934279e+00 1.217324658264e+00 1.218506678725e+00 1.219649633777e+00 1.220747422928e+00 1.221787922481e+00 1.222763280426e+00 1.223664657214e+00 1.224479747793e+00 1.225205050918e+00 1.225827292669e+00 1.226337412579e+00 1.226734552803e+00 1.227001146066e+00 1.227143268904e+00 1.227145137597e+00 1.227008134949e+00 1.226729318939e+00 1.226299974210e+00 1.225728321749e+00 1.225005604890e+00 1.224141086541e+00 1.223131209224e+00 1.221985583470e+00 1.220704151707e+00 1.219297681100e+00 1.217772212346e+00 1.216133434876e+00 1.214397513558e+00 1.212566202023e+00 1.210657930104e+00 1.208675534236e+00 1.206634547615e+00 1.204545304608e+00 1.202415198191e+00 1.200259035215e+00 1.198078442454e+00 1.195891178409e+00 1.193696528020e+00 1.191504687026e+00 1.189324661690e+00 1.187153459918e+00 1.185003128549e+00 1.182871731718e+00 1.180765442225e+00 1.178685169286e+00 1.176629916832e+00 1.174606143080e+00 1.172610827711e+00 1.170650614425e+00 1.168722000386e+00 1.166830316123e+00 1.164978372488e+00 1.163167285499e+00 1.161403265010e+00 1.159685139770e+00 1.158023254609e+00 1.156419239548e+00 1.154876125396e+00 1.153397893175e+00 1.151986600006e+00 1.150642846919e+00 1.149368502774e+00 1.148157894118e+00 1.147009820830e+00 1.145916118164e+00 1.144868604447e+00 1.143857355909e+00 1.142863492400e+00 1.141879766421e+00 1.140882236886e+00 1.139857194091e+00 1.138783611600e+00 1.137644140163e+00 1.136421569509e+00 1.135096708320e+00 1.133662034517e+00 1.132095885513e+00 1.130400359325e+00 1.128565013315e+00 1.126593480437e+00 1.124489750605e+00 1.122222404763e+00 1.118999146121e+00 1.115269941395e+00 1.111637557616e+00 1.108665173846e+00 1.106691068699e+00 1.105724697702e+00 1.105452761012e+00 1.105338796219e+00 1.104805205391e+00 1.103435041084e+00 1.101100300365e+00 1.098008222374e+00 1.094656942692e+00 1.091663658327e+00 1.089578254850e+00 1.088705003475e+00 1.089009651826e+00 1.090111674922e+00 1.091427500717e+00 1.092350555353e+00 1.092438498258e+00 1.091545375514e+00 1.089867328695e+00 1.087854033932e+00 1.086049780215e+00 1.084917953695e+00 1.084647158350e+00 1.085079625922e+00 1.085738957452e+00 1.085962225084e+00 1.085084812816e+00 1.082640796512e+00 1.078482313274e+00 1.072805705116e+00 1.066094651060e+00 1.058948297797e+00 1.051898177980e+00 1.045250132503e+00 1.038992466382e+00 1.032835797547e+00 1.026334639276e+00 1.019095496125e+00 1.010954022717e+00 1.002103160783e+00 9.931174845343e-01 9.848514709468e-01 9.782350992426e-01 9.740596841159e-01 9.727552103192e-01 9.742938793669e-01 9.782447703101e-01 9.839165800033e-01 9.905888144607e-01 9.977033857989e-01 1.004988646212e+00 1.012437035888e+00 1.020211921706e+00 1.028466340705e+00 1.037167968065e+00 1.045976150813e+00 1.054245078814e+00 1.061110144927e+00 1.065666865498e+00 1.067178732231e+00 1.065253385532e+00 1.059980203631e+00 1.052064896594e+00 1.042881002425e+00 1.011670797904e+00 9.421496214962e-01 8.581206613908e-01 7.954972400943e-01 7.892398014044e-01 8.448382287300e-01 9.326035004820e-01 1.013620811601e+00 1.059691784680e+00 1.058220177875e+00 1.012306443338e+00 9.404059303087e-01 8.743069154344e-01 8.489741826070e-01 8.801680930765e-01 9.506491121849e-01 1.025422441005e+00 1.073542647692e+00 1.077293421482e+00 1.033806449065e+00 9.550533779850e-01 8.674854632772e-01 8.077002803854e-01 8.054288190653e-01 8.595292584308e-01 9.394788818263e-01 1.010464716359e+00 1.049178328704e+00 1.046769738431e+00 1.007793677665e+00 9.482755234782e-01 8.918598050347e-01 8.612451772217e-01 8.655236031270e-01 8.940488365209e-01 9.249374859144e-01 9.383882023819e-01 9.244365424105e-01 8.853011828026e-01 8.349695113488e-01 7.956620656965e-01 7.881104784359e-01 8.176581870134e-01 8.697097740953e-01 9.203655140583e-01 9.488714316888e-01 9.436125228073e-01 9.037371761999e-01 8.393557751636e-01 7.707343228956e-01 7.238308314358e-01 7.179333555175e-01 7.509387730898e-01 8.010335179371e-01 8.428030272006e-01 8.589741371674e-01 8.441438948057e-01 8.052928635004e-01 7.609618676275e-01 7.363521343804e-01 7.502244152881e-01 8.001802263467e-01 8.641785793895e-01 9.154514563213e-01 9.337957277184e-01 9.100214281316e-01 8.480114963526e-01 7.670737960742e-01 7.031797376407e-01 6.978866001787e-01 7.648821799697e-01 8.750265918996e-01 9.850922259563e-01 1.061356355025e+00 1.084358739229e+00 1.048770073740e+00 9.641485892508e-01 8.572554839534e-01 7.733862713022e-01 7.618325208198e-01 8.339379417178e-01 9.499463207114e-01 1.058718590491e+00 1.124099235354e+00 1.128130802784e+00 1.070022940234e+00 9.667619637607e-01 8.554354568080e-01 7.904079422402e-01 8.139592645772e-01 9.125799378966e-01 1.032338615520e+00 1.123577419937e+00 1.156046971459e+00 1.118299292134e+00 1.016564117745e+00 8.762759579661e-01 7.462472888278e-01 6.930518657570e-01 7.495186698813e-01 8.714969438174e-01 9.925039989900e-01 1.068391091622e+00 1.078936827136e+00 1.023080683379e+00 9.172648757791e-01 7.960429732844e-01 7.100138377231e-01 7.026890726686e-01 7.675790913652e-01 8.557911964175e-01 9.222590251279e-01 9.438705122719e-01 9.186522890354e-01 8.631673599706e-01 8.087039471548e-01 7.892193316011e-01 8.178538586863e-01 8.749133564921e-01 9.253500128988e-01 9.409158206993e-01 9.102193299692e-01 8.425486311072e-01 7.706975548175e-01 7.455911215292e-01 8.020711507496e-01 9.209108464940e-01 1.053290498788e+00
 2.577104701405e+00 2.578240152686e+00 2.579472697637e+00 2.580966369089e+00 2.582776054292e+00 2.584794517160e+00 2.586808258758e+00 2.588606868946e+00 2.590113627437e+00 2.591414068513e+00 2.592668084431e+00 2.594043074247e+00 2.595657234974e+00 2.597527671647e+00 2.599550586153e+00 2.601540064301e+00 2.603348363568e+00 2.604946421819e+00 2.606408637071e+00 2.607833519976e+00 2.609329870479e+00 2.610999039144e+00 2.612896881760e+00 2.614981808346e+00 2.617109346173e+00 2.619105732517e+00 2.620851502695e+00 2.622346615078e+00 2.623714415801e+00 2.625158123355e+00 2.626855303361e+00 2.628862663960e+00 2.631077968845e+00 2.633280660943e+00 2.635239584619e+00 2.636815946845e+00 2.638052586424e+00 2.639183906923e+00 2.640533682737e+00 2.642311080267e+00 2.644457820003e+00 2.646677479189e+00 2.648620543892e+00 2.650105464079e+00 2.651216037094e+00 2.652234519840e+00 2.653453131780e+00 2.655024155036e+00 2.656905076868e+00 2.658918589007e+00 2.660862227107e+00 2.662593759126e+00 2.664058045659e+00 2.665306737261e+00 2.666508509078e+00 2.667870194714e+00 2.669542840236e+00 2.671512251999e+00 2.673608664984e+00 2.675599482978e+00 2.677319066194e+00 2.678750991538e+00 2.680021968933e+00 2.681325927279e+00 2.682808871876e+00 2.684527129838e+00 2.686447372122e+00 2.688467998206e+00 2.690425463837e+00 2.692156994003e+00 2.693584531700e+00 2.694784225718e+00 2.695978410062e+00 2.697419589339e+00 2.699239913103e+00 2.701346248735e+00 2.703475291061e+00 2.705348619071e+00 2.706854621311e+00 2.708108850369e+00 2.709346261406e+00 2.710774623945e+00 2.712468893172e+00 2.714360192897e+00 2.716314569511e+00 2.718215860764e+00 2.719996847260e+00 2.721609219935e+00 2.723035126468e+00 2.724318532392e+00 2.725599922598e+00 2.727078393308e+00 2.728888350052e+00 2.730988322696e+00 2.733133798357e+00 2.735007703773e+00 2.736425082130e+00 2.737476212726e+00 2.738502683650e+00 2.739865452362e+00 2.741717972501e+00 2.743904322977e+00 2.746065194996e+00 2.747882928198e+00 2.749271884837e+00 2.750416366782e+00 2.751616330105e+00 2.753080023512e+00 2.754819335342e+00 2.756698082216e+00 2.758546291222e+00 2.760280683436e+00 2.761922097091e+00 2.763515813384e+00 2.765071409946e+00 2.766550328641e+00 2.767945279743e+00 2.769337727022e+00 2.770882201064e+00 2.772692400676e+00 2.774735325962e+00 2.776796307814e+00 2.778590966754e+00 2.779952988128e+00 2.780978248356e+00 2.781995701097e+00 2.783368276525e+00 2.785273294668e+00 2.787559601016e+00 2.789828208759e+00 2.791675129222e+00 2.792928923361e+00 2.793777245866e+00 2.794642604066e+00 2.795933836753e+00 2.797813303167e+00 2.800092351433e+00 2.802352611056e+00 2.804200807567e+00 2.805492268025e+00 2.806396379334e+00 2.807293746527e+00 2.808551009085e+00 2.810307187150e+00 2.812414640592e+00 2.814548328294e+00 2.816395999162e+00 2.817816303463e+00 2.818916496085e+00 2.819964958768e+00 2.821231572117e+00 2.822838077217e+00 2.824721210492e+00 2.826680277984e+00 2.828495614817e+00 2.830053887133e+00 2.831384229530e+00 2.832631080977e+00 2.833950250360e+00 2.835445787246e+00 2.837117734230e+00 2.838885397154e+00 2.840628927885e+00 2.842260942360e+00 2.843758448522e+00 2.845157531676e+00 2.846532702911e+00 2.847960396047e+00 2.849480242805e+00 2.851078396808e+00 2.852712314852e+00 2.854325348403e+00 2.855873260150e+00 2.857347816100e+00 2.858773159831e+00 2.860191466214e+00 2.861639137716e+00 2.863137034065e+00 2.864675759785e+00 2.866225497510e+00 2.867756400621e+00 2.869249453206e+00 2.870710879742e+00 2.872157468892e+00 2.873612447492e+00 2.875088256182e+00 2.876579255536e+00 2.878075837614e+00 2.879568444596e+00 2.881051672695e+00 2.882530446547e+00 2.884008700899e+00 2.885489866852e+00 2.886962122122e+00 2.888424313016e+00 2.889880669153e+00 2.891333582620e+00 2.892793187126e+00 2.894256970643e+00 2.895721447284e+00 2.897170801685e+00 2.898603899787e+00 2.900026857715e+00 2.901448639816e+00 2.902875513776e+00 2.904306666167e+00 2.905737823813e+00 2.907154666830e+00 2.908560647338e+00 2.909965719170e+00 2.911379310735e+00 2.912800504396e+00 2.914224809997e+00 2.915641295838e+00 2.917045987423e+00 2.918442435324e+00 2.919846068314e+00 2.921257217254e+00 2.922667767714e+00 2.924070905102e+00 2.925457821952e+00 2.926832215963e+00 2.928209795934e+00 2.929589198833e+00 2.930966315519e+00 2.932332550959e+00 2.933688618830e+00 2.935037341010e+00 2.936394056959e+00 2.937760531249e+00 2.939126557907e+00 2.940480142720e+00 2.941825181620e+00 2.943168475469e+00 2.944518643705e+00 2.945877215423e+00 2.947229574554e+00 2.948562383790e+00 2.949879413266e+00 2.951194160629e+00 2.952513061354e+00 2.953834263942e+00 2.955147934208e+00 2.956446009503e+00 2.957735334687e+00 2.959028102012e+00 2.960330207552e+00 2.961630734510e+00 2.962923806162e+00 2.964210710330e+00 2.965490268996e+00 2.966771550649e+00 2.968054132279e+00 2.969328237166e+00 2.970590586423e+00 2.971848085969e+00 2.973106243265e+00 2.974361223836e+00 2.975614177605e+00 2.976857646526e+00 2.978094137475e+00 2.979332649564e+00 2.980571183728e+00 2.981806464116e+00 2.983034903697e+00 2.984258435580e+00 2.985474384035e+00 2.986687559101e+00 2.987898176276e+00 2.989101539725e+00 2.990299910682e+00 2.991495133384e+00 2.992687747588e+00 2.993875556512e+00 2.995056948544e+00 2.996235761413e+00 2.997408065127e+00 2.998580411870e+00 2.999751605021e+00 3.000911457757e+00 3.002063818830e+00 3.003210454847e+00 3.004350840041e+00 3.005489015088e+00 3.006624997968e+00 3.007757151328e+00 3.008883320844e+00 3.010004991124e+00 3.011120592724e+00 3.012229726926e+00 3.013333913072e+00 3.014432825103e+00 3.015530182222e+00 3.016620709368e+00 3.017708092888e+00 3.018788685746e+00 3.019863676525e+00 3.020934386632e+00 3.021996940564e+00 3.023052856691e+00 3.024106170947e+00 3.025154614809e+00 3.026200734007e+00 3.027240679033e+00 3.028271208781e+00 3.029293593609e+00 3.030311662038e+00 3.031323991236e+00 3.032334136603e+00 3.033340290174e+00 3.034341597368e+00 3.035336488687e+00 3.036322881341e+00 3.037304675694e+00 3.038276772930e+00 3.039246751544e+00 3.040215368798e+00 3.041175664330e+00 3.042132151848e+00 3.043081239969e+00 3.044021091034e+00 3.044957502168e+00 3.045887941385e+00 3.046813723026e+00 3.047734008445e+00 3.048650336553e+00 3.049557518888e+00 3.050455734077e+00 3.051349815530e+00 3.052237961090e+00 3.053120917408e+00 3.053999665371e+00 3.054872173681e+00 3.055734811460e+00 3.056591984427e+00 3.057438438849e+00 3.058281004965e+00 3.059117820769e+00 3.059949269535e+00 3.060773992129e+00 3.061590247101e+00 3.062396963423e+00 3.063196386866e+00 3.063992419462e+00 3.064782321036e+00 3.065565264931e+00 3.066342450282e+00 3.067109646125e+00 3.067871510697e+00 3.068624328172e+00 3.069372423382e+00 3.070115631310e+00 3.070852706433e+00 3.071578381999e+00 3.072298180194e+00 3.073010951423e+00 3.073716516526e+00 3.074416905356e+00 3.075110194409e+00 3.075793103505e+00 3.076467339456e+00 3.077137171352e+00 3.077797834775e+00 3.078452700133e+00 3.079100878970e+00 3.079738219540e+00 3.080369197728e+00 3.080991891421e+00 3.081608896061e+00 3.082217834845e+00 3.082820919952e+00 3.083413917828e+00 3.084000175982e+00 3.084577442019e+00 3.085147209175e+00 3.085711783863e+00 3.086267966046e+00 3.086816365071e+00 3.087354570628e+00 3.087887147868e+00 3.088407751343e+00 3.088922003749e+00 3.089429411872e+00 3.089928489934e+00 3.090420367785e+00 3.090902670606e+00 3.091377121801e+00 3.091841867464e+00 3.092298333364e+00 3.092746865915e+00 3.093189092848e+00 3.093620835238e+00 3.094045472832e+00 3.094458718720e+00 3.094863168944e+00 3.095259817168e+00 3.095650767740e+00 3.096031267664e+00 3.096403185290e+00 3.096766407088e+00 3.097120636370e+00 3.097466120285e+00 3.097803228801e+00 3.098131784725e+00 3.098452361609e+00 3.098762435209e+00 3.099064729081e+00 3.099356453757e+00 3.099640964738e+00 3.099917289707e+00 3.100183031661e+00 3.100438498421e+00 3.100684289447e+00 3.100923345821e+00 3.101151665477e+00 3.101372223874e+00 3.101582945699e+00 3.101783366356e+00 3.101975359582e+00 3.102155969134e+00 3.102329778269e+00 3.102494078164e+00 3.102649742132e+00 3.102792953357e+00 3.102929856359e+00 3.103056710474e+00 3.103172765507e+00 3.103278871384e+00 3.103377199274e+00 3.103465370444e+00 3.103544272013e+00 3.103611034389e+00 3.103667690376e+00 3.103717269449e+00 3.103754797062e+00 3.103784599478e+00 3.103803315828e+00 3.103810642167e+00 3.103810936908e+00 3.103798639390e+00 3.103778388588e+00 3.103746639467e+00 3.103706842409e+00 3.103654478642e+00 3.103594765340e+00 3.103522674130e+00 3.103440815494e+00 3.103348811837e+00 3.103244823182e+00 3.103132295123e+00 3.103010108702e+00 3.102875155756e+00 3.102732392742e+00 3.102577487527e+00 3.102411008997e+00 3.102236206344e+00 3.102048855289e+00 3.101853257693e+00 3.101647589903e+00 3.101429984723e+00 3.101199770792e+00 3.100961346072e+00 3.100711064106e+00 3.100450620267e+00 3.100179370613e+00 3.099898746145e+00 3.099605132962e+00 3.099303624333e+00 3.098988760450e+00 3.098662648962e+00 3.098326566609e+00 3.097979758046e+00 3.097622579468e+00 3.097251129535e+00 3.096871601956e+00 3.096479481130e+00 3.096076851352e+00 3.095665005790e+00 3.095239372283e+00 3.094802632501e+00 3.094357093536e+00 3.093897368337e+00 3.093427361908e+00 3.092946969390e+00 3.092452228511e+00 3.091950506403e+00 3.091436186796e+00 3.090909259342e+00 3.090370418214e+00 3.089822308135e+00 3.089260066061e+00 3.088685864773e+00 3.088104925531e+00 3.087507536122e+00 3.086900532217e+00 3.086281268057e+00 3.085651197828e+00 3.085009888819e+00 3.084355707519e+00 3.083691660368e+00 3.083014461277e+00 3.082324798163e+00 3.081624886496e+00 3.080911532178e+00 3.080190013839e+00 3.079453197261e+00 3.078704314536e+00 3.077944827436e+00 3.077174250825e+00 3.076388674188e+00 3.075593380875e+00 3.074786755612e+00 3.073966209605e+00 3.073135983815e+00 3.072292407172e+00 3.071437628509e+00 3.070570572060e+00 3.069690517207e+00 3.068798711854e+00 3.067896118484e+00 3.066980087666e+00 3.066051391773e+00 3.065112388829e+00 3.064159672540e+00 3.063194978515e+00 3.062217596948e+00 3.061230101478e+00 3.060227180989e+00 3.059213147467e+00 3.058189167975e+00 3.057149844567e+00 3.056099778638e+00 3.055037996184e+00 3.053961494810e+00 3.052875495000e+00 3.051777200539e+00 3.050664561960e+00 3.049541436589e+00 3.048405388499e+00 3.047255127104e+00 3.046095421300e+00 3.044920807545e+00 3.043736796273e+00 3.042538721024e+00 3.041328204530e+00 3.040104093011e+00 3.038870503653e+00 3.037623198925e+00 3.036362308085e+00 3.035089987887e+00 3.033805508412e+00 3.032507719263e+00 3.031198578308e+00 3.029876572891e+00 3.028542897574e+00 3.027195163969e+00 3.025837184024e+00 3.024463086806e+00 3.023080992595e+00 3.021683295096e+00 3.020273924396e+00 3.018853408419e+00 3.017420506337e+00 3.015972870429e+00 3.014514258571e+00 3.013043677130e+00 3.011562140598e+00 3.010065778910e+00 3.008558097387e+00 3.007037832958e+00 3.005505820571e+00 3.003960671191e+00 3.002404695663e+00 3.000833733522e+00 2.999252181662e+00 2.997658681393e+00 2.996050915714e+00 2.994433986677e+00 2.992802450305e+00 2.991159132907e+00 2.989503951022e+00 2.987836363819e+00 2.986157202502e+00 2.984465214548e+00 2.982761222286e+00 2.981045192930e+00 2.979315998538e+00 2.977576796673e+00 2.975823131405e+00 2.974058906761e+00 2.972283079505e+00 2.970494122072e+00 2.968693037372e+00 2.966881521846e+00 2.965054354693e+00 2.963217909119e+00 2.961369524994e+00 2.959508993486e+00 2.957637220677e+00 2.955751679449e+00 2.953857440699e+00 2.951948184915e+00 2.950028511790e+00 2.948098087521e+00 2.946154088373e+00 2.944200201537e+00 2.942232884092e+00 2.940254281970e+00 2.938265181188e+00 2.936263119543e+00 2.934249332146e+00 2.932224496748e+00 2.930190674076e+00 2.928142381488e+00 2.926082646925e+00 2.924012518047e+00 2.921930253809e+00 2.919837107835e+00 2.917732125984e+00 2.915617228126e+00 2.913488852443e+00 2.911349716441e+00 2.909200986447e+00 2.907039735169e+00 2.904867760017e+00 2.902685913341e+00 2.900492004262e+00 2.898286852716e+00 2.896070975961e+00 2.893842996148e+00 2.891604793828e+00 2.889356815507e+00 2.887098102329e+00 2.884826265653e+00 2.882546860545e+00 2.880254918857e+00 2.877951439932e+00 2.875638126894e+00 2.873315629395e+00 2.870981019614e+00 2.868634730821e+00 2.866280005221e+00 2.863912897805e+00 2.861537053127e+00 2.859150447631e+00 2.856753679862e+00 2.854346964958e+00 2.851928313991e+00 2.849501270855e+00 2.847062641900e+00 2.844614338642e+00 2.842157265085e+00 2.839689166884e+00 2.837210841677e+00 2.834723644807e+00 2.832225817066e+00 2.829718018722e+00 2.827199975898e+00 2.824672018083e+00 2.822137063144e+00 2.819590238168e+00 2.817033368281e+00 2.814468101060e+00 2.811893346347e+00 2.809308107372e+00 2.806714901060e+00 2.804111096776e+00 2.801496933838e+00 2.798876272535e+00 2.796245210053e+00 2.793605636544e+00 2.790953948549e+00 2.788296641687e+00 2.785629309740e+00 2.782952931830e+00 2.780267842809e+00 2.777572625151e+00 2.774870386225e+00 2.772158328268e+00 2.769437348005e+00 2.766709077985e+00 2.763970350878e+00 2.761223712173e+00 2.758470401363e+00 2.755706310156e+00 2.752934527554e+00 2.750154091508e+00 2.747367179108e+00 2.744568810424e+00 2.741764532815e+00 2.738952116492e+00 2.736129445767e+00 2.733299259918e+00 2.730462922993e+00 2.727618556630e+00 2.724764625755e+00 2.721904060100e+00 2.719033169683e+00 2.716156967204e+00 2.713274461035e+00 2.710381544925e+00 2.707482839206e+00 2.704576394096e+00 2.701659813890e+00 2.698738130579e+00 2.695807871661e+00 2.692872077676e+00 2.689926957446e+00 2.686976051150e+00 2.684017872348e+00 2.681049600498e+00 2.678077584468e+00 2.675096049301e+00 2.672109695555e+00 2.669115616307e+00 2.666113959181e+00 2.663105931696e+00 2.660091497896e+00 2.657069186663e+00 2.654039961205e+00 2.651003199019e+00 2.647961725521e+00 2.644912600619e+00 2.641857679970e+00 2.638792970580e+00 2.635724434426e+00 2.632650231470e+00 2.629567210890e+00 2.626479027117e+00 2.623384346428e+00 2.620282633583e+00 2.617174852748e+00 2.614060984871e+00 2.610939139420e+00 2.607811488594e+00 2.604679640144e+00 2.601541109230e+00 2.598394460202e+00 2.595242974630e+00 2.592085408752e+00 2.588920861827e+00 2.585749033495e+00 2.582574341938e+00 2.579391493738e+00 2.576203347737e+00 2.573008046927e+00 2.569806514147e+00 2.566600249175e+00 2.563387395815e+00 2.560170162085e+00 2.556946140207e+00 2.553714378884e+00 2.550478119748e+00 2.547235408517e+00 2.543987352415e+00 2.540733331627e+00 2.537474269960e+00 2.534207956716e+00 2.530935425366e+00 2.527658319424e+00 2.524373909441e+00 2.521085378441e+00 2.517790237321e+00 2.514487886650e+00 2.511181147707e+00 2.507867670678e+00 2.504549867896e+00 2.501224315904e+00 2.497894324147e+00 2.494558374854e+00 2.491216780462e+00 2.487869669314e+00 2.484516390088e+00 2.481156567472e+00 2.477792279839e+00 2.474421122594e+00 2.471043751916e+00 2.467661112337e+00 2.464271672762e+00 2.460876780158e+00 2.457478045390e+00 2.454070949762e+00 2.450659158818e+00 2.447240050020e+00 2.443817927053e+00 2.440388547266e+00 2.436953396335e+00 2.433513684851e+00 2.430065147312e+00 2.426612317192e+00 2.423154627070e+00 2.419689514075e+00 2.416218884757e+00 2.412742155688e+00 2.409258975632e+00 2.405771103729e+00 2.402275842622e+00 2.398777045784e+00 2.395272606069e+00 2.391759804154e+00 2.388242678611e+00 2.384717633616e+00 2.381188236117e+00 2.377655103087e+00 2.374113437202e+00 2.370566300313e+00 2.367014856272e+00 2.363456077744e+00 2.359892559477e+00 2.356321478552e+00 2.352744571663e+00 2.349163813399e+00 2.345576145025e+00 2.341982467029e+00 2.338382305757e+00 2.334778617267e+00 2.331167261941e+00 2.327550874208e+00 2.323930119461e+00 2.320303339699e+00 2.316669079308e+00 2.313029617943e+00 2.309385636607e+00 2.305735948787e+00 2.302081470826e+00 2.298420844318e+00 2.294753750303e+00 2.291083635959e+00 2.287405232570e+00 2.283723497631e+00 2.280035866915e+00 2.276342176842e+00 2.272645975041e+00 2.268940918363e+00 2.265234261212e+00 2.261520222861e+00 2.257802903637e+00 2.254079482060e+00 2.250352486197e+00 2.246622056313e+00 2.242883607306e+00 2.239144274118e+00 2.235397519285e+00 2.231646414842e+00 2.227892775135e+00 2.224134283122e+00 2.220371820951e+00 2.216605962339e+00 2.212834438483e+00 2.209059194874e+00 2.205282329494e+00 2.201499111760e+00 2.197717012575e+00 2.193927990320e+00 2.190137161636e+00 2.186343483652e+00 2.182546400725e+00 2.178749961564e+00 2.174946426534e+00 2.171143075481e+00 2.167336659383e+00 2.163528607767e+00 2.159718052840e+00 2.155905122107e+00 2.152093203517e+00 2.148277570097e+00 2.144463380623e+00 2.140643762116e+00 2.136828768946e+00 2.133008930745e+00 2.129191703530e+00 2.125374187881e+00 2.121555640838e+00 2.117740665829e+00 2.113920928021e+00 2.110106664855e+00 2.106290742963e+00 2.102479017264e+00 2.098667568650e+00 2.094857003615e+00 2.091050925142e+00 2.087243797169e+00 2.083443122417e+00 2.079641961410e+00 2.075846594303e+00 2.072052730452e+00 2.068265219486e+00 2.064482178409e+00 2.060700057466e+00 2.056925840694e+00 2.053152269497e+00 2.049391287291e+00 2.045630111857e+00 2.041878861177e+00 2.038130514651e+00 2.034389002737e+00 2.030657794925e+00 2.026929330652e+00 2.023212130989e+00 2.019499937864e+00 2.015798302169e+00 2.012101807281e+00 2.008417883103e+00 2.004741348625e+00 2.001075244656e+00 1.997420208733e+00 1.993772819922e+00 1.990137758315e+00 1.986511761757e+00 1.982899969534e+00 1.979296901554e+00 1.975707744624e+00 1.972130420765e+00 1.968564944089e+00 1.965012835591e+00 1.961472726657e+00 1.957947308820e+00 1.954434807914e+00 1.950936550027e+00 1.947451671236e+00 1.943984008175e+00 1.940528159435e+00 1.937090137326e+00 1.933666652838e+00 1.930260352631e+00 1.926868276573e+00 1.923494569329e+00 1.920136282910e+00 1.916795811561e+00 1.913471793311e+00 1.910163107801e+00 1.906875143507e+00 1.903601711941e+00 1.900350270979e+00 1.897111942292e+00 1.893896618591e+00 1.890697487248e+00 1.887515318769e+00 1.884355521249e+00 1.881211119359e+00 1.878088583642e+00 1.874981657035e+00 1.871898294499e+00 1.868830951764e+00 1.865783645537e+00 1.862758258855e+00 1.859748322732e+00 1.856760184558e+00 1.853787575262e+00 1.850840473380e+00 1.847904653350e+00 1.844993895351e+00 1.842099239713e+00 1.839225107929e+00 1.836370372478e+00 1.833530425710e+00 1.830713601919e+00 1.827909278419e+00 1.825130275579e+00 1.822364823498e+00 1.819616708593e+00 1.816888661873e+00 1.814173262987e+00 1.811481546365e+00 1.808795353612e+00 1.806135682577e+00 1.803484894739e+00 1.800851691725e+00 1.798232683075e+00 1.795624433533e+00 1.793038325400e+00 1.790453580139e+00 1.787892058843e+00 1.785335249321e+00 1.782794971990e+00 1.780262648858e+00 1.777739775389e+00 1.775230209688e+00 1.772722069287e+00 1.770231046458e+00 1.767739283241e+00 1.765262629277e+00 1.762783820340e+00 1.760313521144e+00 1.757848581596e+00 1.755381198138e+00 1.752924429600e+00 1.750458442809e+00 1.748005022254e+00 1.745541368484e+00 1.743081569517e+00 1.740619198824e+00 1.738148393745e+00 1.735681247365e+00 1.733199093909e+00 1.730721255496e+00 1.728226250733e+00 1.725729970905e+00 1.723220412040e+00 1.720698004411e+00 1.718169790634e+00 1.715619131840e+00 1.713062475258e+00 1.710483901796e+00 1.707894522737e+00 1.705280764312e+00 1.702652372916e+00 1.700003574368e+00 1.697327229154e+00 1.694636500006e+00 1.691910736197e+00 1.689169158376e+00 1.686395977688e+00 1.683597734167e+00 1.680767764065e+00 1.677904895429e+00 1.675015839761e+00 1.672084564738e+00 1.669128585782e+00 1.666127703396e+00 1.663096378479e+00 1.660022599077e+00 1.656909402231e+00 1.653757664426e+00 1.650556600434e+00 1.647323243483e+00 1.644032884905e+00 1.640704628157e+00 1.637323095110e+00 1.633897047162e+00 1.630419416915e+00 1.626888100287e+00 1.623311011616e+00 1.619671072306e+00 1.615984885658e+00 1.612237843627e+00 1.608436995856e+00 1.604577086321e+00 1.600655457121e+00 1.596679242007e+00 1.592635545377e+00 1.588536951753e+00 1.584367867594e+00 1.580140965730e+00 1.575847296146e+00 1.571486979343e+00 1.567066113957e+00 1.562571913017e+00 1.558016920410e+00 1.553387305401e+00 1.548695846958e+00 1.543933178952e+00 1.539099328470e+00 1.534200590490e+00 1.529226006427e+00 1.524189470571e+00 1.519074389432e+00 1.513895082922e+00 1.508643393982e+00 1.503322953999e+00 1.497934365714e+00 1.492470911939e+00 1.486948382577e+00 1.481345677942e+00 1.475686775480e+00 1.469954628263e+00 1.464156927250e+00 1.458296292921e+00 1.452367038372e+00 1.446381896887e+00 1.440327007307e+00 1.434220275194e+00 1.428048283399e+00 1.421823131779e+00 1.415542519704e+00 1.409204661530e+00 1.402821440870e+00 1.396384606863e+00 1.389905357553e+00 1.383379570327e+00 1.376815620245e+00 1.370210613640e+00 1.363573074957e+00 1.356901978751e+00 1.350203472132e+00 1.343480247812e+00 1.336735936067e+00 1.329976086407e+00 1.323199353701e+00 1.316419177486e+00 1.309631271061e+00 1.302846870757e+00 1.296065536131e+00 1.289297542837e+00 1.282544520952e+00 1.275810840490e+00 1.269108809106e+00 1.262434502696e+00 1.255805219837e+00 1.249215005692e+00 1.242680683043e+00 1.236199842787e+00 1.229784767060e+00 1.223442405553e+00 1.217173588835e+00 1.210995914408e+00 1.204901619588e+00 1.198912933298e+00 1.193024796390e+00 1.187252092907e+00 1.181596918048e+00 1.176068295798e+00 1.170675231494e+00 1.165418224995e+00 1.160315293571e+00 1.155357107557e+00 1.150568704927e+00 1.145938626187e+00 1.141486831762e+00 1.137207637820e+00 1.133115955186e+00 1.129214315533e+00 1.125500850082e+00 1.121992493392e+00 1.118677249184e+00 1.115577476549e+00 1.112675816089e+00 1.109993167615e+00 1.107518284419e+00 1.105257713247e+00 1.103217134875e+00 1.101382202548e+00 1.099775285977e+00 1.098367777889e+00 1.097184498879e+00 1.096202780112e+00 1.095431681590e+00 1.094865500423e+00 1.094488452993e+00 1.094320312143e+00 1.094323720846e+00 1.094528104069e+00 1.094893826608e+00 1.095436519235e+00 1.096141186409e+00 1.096989859369e+00 1.097997642356e+00 1.099122413500e+00 1.100395068668e+00 1.101767546819e+00 1.103256391003e+00 1.104843424256e+00 1.106509858295e+00 1.108265867494e+00 1.110071148164e+00 1.111952586952e+00 1.113866003659e+00 1.115821620812e+00 1.117806409158e+00 1.119797294182e+00 1.121811278839e+00 1.123808441781e+00 1.125807520979e+00 1.127782806289e+00 1.129729919741e+00 1.131653724334e+00 1.133523546906e+00 1.135364081442e+00 1.137140488199e+00 1.138868300247e+00 1.140538813310e+00 1.142136402733e+00 1.143685114132e+00 1.145148647517e+00 1.146560323637e+00 1.147893731607e+00 1.149160658866e+00 1.150368960942e+00 1.151497175522e+00 1.152584496081e+00 1.153593311184e+00 1.154562111051e+00 1.155473783680e+00 1.156338481372e+00 1.157175158716e+00 1.157962866504e+00 1.158740995587e+00 1.159484943135e+00 1.160227202338e+00 1.160960794644e+00 1.161692760006e+00 1.162443525228e+00 1.163201990579e+00 1.163994725115e+00 1.164810509578e+00 1.165672758984e+00 1.166576597039e+00 1.167534643005e+00 1.168552241139e+00 1.169631605012e+00 1.170783657875e+00 1.172004676334e+00 1.173307190367e+00 1.174685154400e+00 1.176150086178e+00 1.177694111341e+00 1.179329207560e+00 1.181041965476e+00 1.182842179336e+00 1.184725414127e+00 1.186679973982e+00 1.188724574767e+00 1.190822502194e+00 1.193005246241e+00 1.195236783463e+00 1.197524701128e+00 1.199867161257e+00 1.202235873919e+00 1.204652137804e+00 1.207076853002e+00 1.209521936129e+00 1.211968868566e+00 1.214401412225e+00 1.216823597516e+00 1.219207011148e+00 1.221557121590e+00 1.223849314820e+00 1.226075629038e+00 1.228228274945e+00 1.230287462535e+00 1.232250952282e+00 1.234102095165e+00 1.235828332288e+00 1.237426063479e+00 1.238880473878e+00 1.240180470157e+00 1.241324760714e+00 1.242296005829e+00 1.243098690886e+00 1.243716822282e+00 1.244150843930e+00 1.244399662336e+00 1.244452097260e+00 1.244318290080e+00 1.243986696833e+00 1.243468284706e+00 1.242759084472e+00 1.241865764223e+00 1.240793005379e+00 1.239545205648e+00 1.238130475331e+00 1.236554352597e+00 1.234829302101e+00 1.232957548191e+00 1.230956566448e+00 1.228827185588e+00 1.226583154764e+00 1.224235439938e+00 1.221788378790e+00 1.219254919978e+00 1.216638287243e+00 1.213954073538e+00 1.211202872444e+00 1.208394126817e+00 1.205537996847e+00 1.202632837244e+00 1.199694830284e+00 1.196722097014e+00 1.193726705548e+00 1.190713243379e+00 1.187687825724e+00 1.184660803907e+00 1.181636931237e+00 1.178631754247e+00 1.175648408541e+00 1.172702605400e+00 1.169805573980e+00 1.166966685498e+00 1.164203977950e+00 1.161525180346e+00 1.158949339247e+00 1.156486553626e+00 1.154150025182e+00 1.151950030773e+00 1.149894647822e+00 1.147991999092e+00 1.146245299782e+00 1.144655116134e+00 1.143220021210e+00 1.141932763007e+00 1.140783454291e+00 1.139759570124e+00 1.138839258886e+00 1.138008381618e+00 1.137237903018e+00 1.136504487432e+00 1.135780957629e+00 1.135037474429e+00 1.134248043292e+00 1.133381466864e+00 1.132418942910e+00 1.131327647752e+00 1.130094317589e+00 1.128700038479e+00 1.127133425191e+00 1.125387733228e+00 1.123364755372e+00 1.120345782358e+00 1.116773964672e+00 1.113243717634e+00 1.110317185089e+00 1.108323763295e+00 1.107273190996e+00 1.106853058417e+00 1.106524338510e+00 1.105713758791e+00 1.104003594246e+00 1.101269148717e+00 1.097720889015e+00 1.093853536506e+00 1.090291894780e+00 1.087595022345e+00 1.086071896502e+00 1.085698565324e+00 1.086108204164e+00 1.086724216769e+00 1.086949693475e+00 1.086350365013e+00 1.084787367483e+00 1.082462190901e+00 1.079833824061e+00 1.077455916451e+00 1.075796023019e+00 1.075050135697e+00 1.075060478233e+00 1.075350606806e+00 1.075252803863e+00 1.074101249746e+00 1.071427328750e+00 1.067085978501e+00 1.061277178466e+00 1.054488396121e+00 1.047327338342e+00 1.040326718256e+00 1.033793753239e+00 1.027718143847e+00 1.021805743419e+00 1.015615425061e+00 1.008760668365e+00 1.001090404609e+00 9.928211163504e-01 9.845493532509e-01 9.771545911013e-01 9.715791579724e-01 9.686132121622e-01 9.686728681950e-01 9.717010086909e-01 9.772230136724e-01 9.845098950234e-01 9.927968057824e-01 1.001492118818e+00 1.010288005830e+00 1.019144646976e+00 1.028190428232e+00 1.037548715292e+00 1.047168239286e+00 1.056697844702e+00 1.065506677692e+00 1.072758955331e+00 1.077589159836e+00 1.079285453077e+00 1.077427308205e+00 1.071951611037e+00 1.063211097768e+00 1.051666070622e+00 1.017964857297e+00 9.459601566426e-01 8.628108618522e-01 8.058572846045e-01 8.079667245850e-01 8.697309680446e-01 9.586637638240e-01 1.036190775940e+00 1.075542818702e+00 1.065787974667e+00 1.011970853967e+00 9.349846556684e-01 8.693084965320e-01 8.509186307366e-01 8.923688708014e-01 9.713302604826e-01 1.050225120811e+00 1.098064123530e+00 1.098129522565e+00 1.048907865889e+00 9.639610199993e-01 8.715988027632e-01 8.101856275008e-01 8.096778921635e-01 8.666601678284e-01 9.480631079859e-01 1.018143097431e+00 1.053911078046e+00 1.047467340622e+00 1.004670381515e+00 9.430098010463e-01 8.873102669381e-01 8.602026656299e-01 8.688645288093e-01 9.001570170799e-01 9.309410006787e-01 9.416482811262e-01 9.234200790185e-01 8.800353457137e-01 8.272218564975e-01 7.885457745402e-01 7.844839779109e-01 8.179888917315e-01 8.717953278192e-01 9.209263840028e-01 9.450803016168e-01 9.339397524200e-01 8.884538030505e-01 8.209176004634e-01 7.538454245793e-01 7.141222922144e-01 7.183759283398e-01 7.592523949485e-01 8.116714523239e-01 8.502308782551e-01 8.593064335617e-01 8.357344876279e-01 7.891893511116e-01 7.413565420526e-01 7.199372492350e-01 7.427618332002e-01 8.026329061773e-01 8.731593607650e-01 9.261132018130e-01 9.417351408259e-01 9.120609771199e-01 8.426242582719e-01 7.550362253459e-01 6.886067449016e-01 6.875480278045e-01 7.629780669481e-01 8.804095002612e-01 9.941998423910e-01 1.070588541866e+00 1.090774037924e+00 1.050221448372e+00 9.593840904031e-01 8.462992352533e-01 7.585587117717e-01 7.481588997818e-01 8.256331519880e-01 9.474798272498e-01 1.060570066080e+00 1.128532208797e+00 1.133687927882e+00 1.075476097774e+00 9.708658996819e-01 8.566089040389e-01 7.869077736980e-01 8.053274726562e-01 9.002375016232e-01 1.018086240625e+00 1.108920582047e+00 1.142427483419e+00 1.107348057055e+00 1.010189457132e+00 8.765297690422e-01 7.542763264751e-01 7.061391174498e-01 7.608064877463e-01 8.763068969439e-01 9.900101938747e-01 1.059665930522e+00 1.066038021115e+00 1.008934289415e+00 9.058488294874e-01 7.924077607509e-01 7.185587212510e-01 7.224167146189e-01 7.917774225072e-01 8.782859728913e-01 9.397648340406e-01 9.552110464573e-01 9.241495926883e-01 8.646250554645e-01 8.095722785387e-01 7.938280809619e-01 8.290633864355e-01 8.927448091331e-01 9.480056910378e-01 9.659166826394e-01 9.346507432941e-01 8.628000791584e-01 7.823471640581e-01 7.452735165579e-01 7.917165999263e-01 9.068630430121e-01 1.043038649769e+00
 2.558278974230e+00 2.559382143478e+00 2.560583998845e+00 2.562046972276e+00 2.563821962698e+00 2.565807268232e+00 2.567787657427e+00 2.569549309044e+00 2.571018649376e+00 2.572281767485e+00 2.573502651584e+00 2.574846431253e+00 2.576428824525e+00 2.578266985013e+00 2.580253695273e+00 2.582205117976e+00 2.583972362043e+00 2.585533436125e+00 2.586961846894e+00 2.588355552542e+00 2.589823551555e+00 2.591460521516e+00 2.593323247136e+00 2.595369376856e+00 2.597457651411e+00 2.599413050311e+00 2.601123412594e+00 2.602590229292e+00 2.603933744180e+00 2.605348703524e+00 2.607010823476e+00 2.608980085802e+00 2.611155647795e+00 2.613322852437e+00 2.615251792900e+00 2.616801793680e+00 2.618012813153e+00 2.619115123316e+00 2.620429779066e+00 2.622171116835e+00 2.624281761452e+00 2.626465602268e+00 2.628375901121e+00 2.629831230137e+00 2.630912091609e+00 2.631897022011e+00 2.633078193008e+00 2.634609413925e+00 2.636453668484e+00 2.638432443597e+00 2.640339685203e+00 2.642033004360e+00 2.643454240631e+00 2.644661695931e+00 2.645823513695e+00 2.647151657018e+00 2.648792054721e+00 2.650723828812e+00 2.652776562813e+00 2.654723728600e+00 2.656403557657e+00 2.657801804547e+00 2.659042804589e+00 2.660317822928e+00 2.661766599872e+00 2.663445507599e+00 2.665327444964e+00 2.667310567181e+00 2.669234524714e+00 2.670931301548e+00 2.672323084304e+00 2.673486184305e+00 2.674645051637e+00 2.676050424990e+00 2.677834112424e+00 2.679902167371e+00 2.681988416457e+00 2.683818646615e+00 2.685285863379e+00 2.686505036205e+00 2.687710576494e+00 2.689104487442e+00 2.690759208710e+00 2.692607656645e+00 2.694520595630e+00 2.696383734324e+00 2.698128176912e+00 2.699705958442e+00 2.701093484117e+00 2.702337562980e+00 2.703580374191e+00 2.705021707657e+00 2.706793701730e+00 2.708855618204e+00 2.710957867080e+00 2.712787284169e+00 2.714161731835e+00 2.715175864719e+00 2.716168668103e+00 2.717496818001e+00 2.719311933178e+00 2.721452410114e+00 2.723568429497e+00 2.725340448287e+00 2.726692782981e+00 2.727803689748e+00 2.728969771501e+00 2.730395573632e+00 2.732092255548e+00 2.733926512646e+00 2.735730670086e+00 2.737426394208e+00 2.739028871807e+00 2.740585444043e+00 2.742100341299e+00 2.743535824063e+00 2.744888662836e+00 2.746241169657e+00 2.747747011998e+00 2.749516845944e+00 2.751517502966e+00 2.753534226047e+00 2.755285051620e+00 2.756603612033e+00 2.757589587694e+00 2.758570059116e+00 2.759906111471e+00 2.761769330758e+00 2.764009458025e+00 2.766230715286e+00 2.768030898427e+00 2.769242539924e+00 2.770054438552e+00 2.770884341557e+00 2.772138335967e+00 2.773974823224e+00 2.776205151190e+00 2.778417283993e+00 2.780220297579e+00 2.781470410795e+00 2.782337459586e+00 2.783197923754e+00 2.784414691928e+00 2.786126682358e+00 2.788187891038e+00 2.790273360467e+00 2.792074823408e+00 2.793453300087e+00 2.794512383624e+00 2.795521543848e+00 2.796745710926e+00 2.798307665427e+00 2.800145125531e+00 2.802056587852e+00 2.803825281622e+00 2.805339260801e+00 2.806627355155e+00 2.807830455552e+00 2.809108293167e+00 2.810558089802e+00 2.812184899084e+00 2.813906071597e+00 2.815603067417e+00 2.817189686336e+00 2.818641944878e+00 2.819997650848e+00 2.821329042770e+00 2.822714157565e+00 2.824188026829e+00 2.825740971269e+00 2.827327476851e+00 2.828895661783e+00 2.830396979930e+00 2.831827142373e+00 2.833208733171e+00 2.834581440920e+00 2.835982526754e+00 2.837435134781e+00 2.838927047361e+00 2.840430805493e+00 2.841915859968e+00 2.843361975169e+00 2.844777630822e+00 2.846177971568e+00 2.847586559787e+00 2.849016354416e+00 2.850461246369e+00 2.851910611296e+00 2.853355565254e+00 2.854792585088e+00 2.856224331816e+00 2.857656173624e+00 2.859090272962e+00 2.860514702533e+00 2.861929684510e+00 2.863338505269e+00 2.864744167019e+00 2.866156182231e+00 2.867572625017e+00 2.868987702183e+00 2.870390353507e+00 2.871775310533e+00 2.873149891364e+00 2.874525639472e+00 2.875903895350e+00 2.877287468190e+00 2.878669806792e+00 2.880038365145e+00 2.881396384040e+00 2.882753651879e+00 2.884119004989e+00 2.885492008004e+00 2.886866833395e+00 2.888235033782e+00 2.889591195199e+00 2.890939336949e+00 2.892293428522e+00 2.893655513006e+00 2.895016323110e+00 2.896372229544e+00 2.897708495344e+00 2.899035044868e+00 2.900361880913e+00 2.901693352829e+00 2.903019721009e+00 2.904337238628e+00 2.905644319195e+00 2.906943643542e+00 2.908249935589e+00 2.909566637726e+00 2.910883002887e+00 2.912186544936e+00 2.913482559212e+00 2.914774916990e+00 2.916075243169e+00 2.917384287763e+00 2.918685883332e+00 2.919969923242e+00 2.921235602319e+00 2.922500418983e+00 2.923769042790e+00 2.925039231294e+00 2.926303588212e+00 2.927550180797e+00 2.928789001845e+00 2.930030735887e+00 2.931283020121e+00 2.932531752226e+00 2.933774126938e+00 2.935010323768e+00 2.936238458507e+00 2.937468241981e+00 2.938700781423e+00 2.939922855519e+00 2.941135094668e+00 2.942342122338e+00 2.943548210272e+00 2.944751481859e+00 2.945952208417e+00 2.947145184007e+00 2.948329864663e+00 2.949516284948e+00 2.950704477735e+00 2.951887587904e+00 2.953063213945e+00 2.954234320217e+00 2.955399168065e+00 2.956560799014e+00 2.957718610023e+00 2.958869757725e+00 2.960015574585e+00 2.961159236859e+00 2.962299768094e+00 2.963436201603e+00 2.964565044633e+00 2.965691999320e+00 2.966811095699e+00 2.967931514886e+00 2.969049985197e+00 2.970158222582e+00 2.971258131815e+00 2.972351072710e+00 2.973440253727e+00 2.974525261709e+00 2.975609637437e+00 2.976687914991e+00 2.977761219589e+00 2.978831057775e+00 2.979893137864e+00 2.980950130336e+00 2.982000446512e+00 2.983047516839e+00 2.984090358123e+00 2.985128978713e+00 2.986163493606e+00 2.987190552787e+00 2.988212830836e+00 2.989229082452e+00 2.990238763461e+00 2.991242283300e+00 2.992242226704e+00 2.993237305799e+00 2.994229856459e+00 2.995215957218e+00 2.996193653640e+00 2.997162389811e+00 2.998127159897e+00 2.999087214589e+00 3.000042641215e+00 3.000995760394e+00 3.001944280964e+00 3.002885158090e+00 3.003818341404e+00 3.004746012530e+00 3.005664719662e+00 3.006581017215e+00 3.007495959619e+00 3.008402976385e+00 3.009305370779e+00 3.010201528967e+00 3.011087982900e+00 3.011970170426e+00 3.012846948344e+00 3.013719951532e+00 3.014585805529e+00 3.015448283997e+00 3.016301703513e+00 3.017147596599e+00 3.017986205921e+00 3.018822052041e+00 3.019650922028e+00 3.020475135463e+00 3.021294235408e+00 3.022103189715e+00 3.022906467337e+00 3.023700193086e+00 3.024487874444e+00 3.025271481385e+00 3.026049034557e+00 3.026820563745e+00 3.027582497134e+00 3.028335162878e+00 3.029082062274e+00 3.029823722440e+00 3.030559882660e+00 3.031290555222e+00 3.032013037757e+00 3.032726711982e+00 3.033435006443e+00 3.034134390469e+00 3.034828571452e+00 3.035518980435e+00 3.036202082681e+00 3.036874157658e+00 3.037540458212e+00 3.038200928205e+00 3.038852783993e+00 3.039498885578e+00 3.040139788175e+00 3.040768858539e+00 3.041391137471e+00 3.042006914276e+00 3.042614950822e+00 3.043215860463e+00 3.043811077578e+00 3.044396394117e+00 3.044974559328e+00 3.045543943603e+00 3.046107856040e+00 3.046663471752e+00 3.047214275547e+00 3.047754194241e+00 3.048288101290e+00 3.048813294913e+00 3.049330012817e+00 3.049841570442e+00 3.050346449102e+00 3.050842220478e+00 3.051328385970e+00 3.051806713186e+00 3.052277546777e+00 3.052739512261e+00 3.053194616908e+00 3.053642733266e+00 3.054082054836e+00 3.054512952612e+00 3.054934745743e+00 3.055348766683e+00 3.055753531015e+00 3.056150386102e+00 3.056542015034e+00 3.056922226314e+00 3.057294519095e+00 3.057659206964e+00 3.058011483199e+00 3.058357847670e+00 3.058696969782e+00 3.059027631405e+00 3.059349182261e+00 3.059662057401e+00 3.059965617906e+00 3.060260030983e+00 3.060547673368e+00 3.060826697461e+00 3.061096569164e+00 3.061359175305e+00 3.061609735790e+00 3.061853085332e+00 3.062088093516e+00 3.062314895806e+00 3.062532652658e+00 3.062738272179e+00 3.062936330708e+00 3.063125924600e+00 3.063306092083e+00 3.063479912086e+00 3.063640841124e+00 3.063794122573e+00 3.063938153556e+00 3.064070387204e+00 3.064197305854e+00 3.064314400802e+00 3.064422830109e+00 3.064518758180e+00 3.064608231457e+00 3.064688325089e+00 3.064758620011e+00 3.064818332574e+00 3.064871696384e+00 3.064913264426e+00 3.064946190824e+00 3.064967331916e+00 3.064980033820e+00 3.064983073185e+00 3.064977048531e+00 3.064961293059e+00 3.064935019637e+00 3.064898749808e+00 3.064854065808e+00 3.064798283553e+00 3.064734959172e+00 3.064660357899e+00 3.064575902510e+00 3.064482207328e+00 3.064377812666e+00 3.064264225714e+00 3.064139947494e+00 3.064005327267e+00 3.063860553216e+00 3.063706670831e+00 3.063542751167e+00 3.063368278066e+00 3.063182542047e+00 3.062988112066e+00 3.062781164472e+00 3.062566342811e+00 3.062339800080e+00 3.062103809694e+00 3.061859389165e+00 3.061602360071e+00 3.061334228483e+00 3.061057777275e+00 3.060770035868e+00 3.060471393980e+00 3.060162965584e+00 3.059844779617e+00 3.059515309135e+00 3.059175730812e+00 3.058825434804e+00 3.058463363431e+00 3.058092332196e+00 3.057709121278e+00 3.057317792544e+00 3.056911950602e+00 3.056497118577e+00 3.056071742509e+00 3.055635471960e+00 3.055190433476e+00 3.054731496485e+00 3.054262461747e+00 3.053785288517e+00 3.053293830799e+00 3.052792280871e+00 3.052280643012e+00 3.051755165394e+00 3.051223197190e+00 3.050678789127e+00 3.050122784718e+00 3.049555150541e+00 3.048978706237e+00 3.048386686846e+00 3.047785634400e+00 3.047176956370e+00 3.046552798366e+00 3.045918477592e+00 3.045273870699e+00 3.044617369492e+00 3.043951489496e+00 3.043271460827e+00 3.042583020814e+00 3.041882149577e+00 3.041168453372e+00 3.040445748463e+00 3.039709167016e+00 3.038964676684e+00 3.038206960831e+00 3.037436567447e+00 3.036655688496e+00 3.035865148333e+00 3.035059413588e+00 3.034244894877e+00 3.033419379094e+00 3.032580702025e+00 3.031731563772e+00 3.030871152389e+00 3.029999474804e+00 3.029116162063e+00 3.028220183217e+00 3.027312840624e+00 3.026395884564e+00 3.025464958802e+00 3.024523396649e+00 3.023570479630e+00 3.022605591932e+00 3.021629577603e+00 3.020639642327e+00 3.019640815743e+00 3.018628674638e+00 3.017605233682e+00 3.016571199446e+00 3.015524101847e+00 3.014466215807e+00 3.013396478352e+00 3.012313733175e+00 3.011220520013e+00 3.010116283371e+00 3.008998577553e+00 3.007872285108e+00 3.006731575604e+00 3.005578790938e+00 3.004417104462e+00 3.003240792459e+00 3.002055088927e+00 3.000856627715e+00 2.999646270246e+00 2.998422834171e+00 2.997191122008e+00 2.995945609405e+00 2.994688247175e+00 2.993418524847e+00 2.992139175775e+00 2.990845981636e+00 2.989543088412e+00 2.988226885955e+00 2.986900328121e+00 2.985561214575e+00 2.984210663237e+00 2.982847250803e+00 2.981473853882e+00 2.980087132760e+00 2.978689764188e+00 2.977281384759e+00 2.975862097477e+00 2.974427907877e+00 2.972984006731e+00 2.971529802291e+00 2.970062964891e+00 2.968584793757e+00 2.967095068829e+00 2.965592729520e+00 2.964080238724e+00 2.962555181892e+00 2.961020239652e+00 2.959469888677e+00 2.957912434636e+00 2.956342454777e+00 2.954759505901e+00 2.953166898515e+00 2.951561208177e+00 2.949945334219e+00 2.948317588703e+00 2.946678031176e+00 2.945029100798e+00 2.943367082908e+00 2.941694060338e+00 2.940010333032e+00 2.938314410965e+00 2.936609536646e+00 2.934890383635e+00 2.933162526158e+00 2.931422289347e+00 2.929671636837e+00 2.927908358635e+00 2.926136918775e+00 2.924349924600e+00 2.922554335185e+00 2.920749120789e+00 2.918931373734e+00 2.917104170264e+00 2.915263587736e+00 2.913414965329e+00 2.911553512574e+00 2.909681284461e+00 2.907800693590e+00 2.905906373192e+00 2.904003578178e+00 2.902088623490e+00 2.900163139621e+00 2.898228457704e+00 2.896280582699e+00 2.894323617577e+00 2.892356258539e+00 2.890379274155e+00 2.888391070055e+00 2.886390907569e+00 2.884382485402e+00 2.882362885455e+00 2.880332046008e+00 2.878293180440e+00 2.876242280395e+00 2.874181319787e+00 2.872110633727e+00 2.870027934917e+00 2.867937893539e+00 2.865837022165e+00 2.863726760586e+00 2.861605741312e+00 2.859474842159e+00 2.857333551425e+00 2.855182597175e+00 2.853020967677e+00 2.850851980342e+00 2.848672972930e+00 2.846481976381e+00 2.844283656852e+00 2.842075172061e+00 2.839856112594e+00 2.837627371289e+00 2.835390935342e+00 2.833143999061e+00 2.830886624077e+00 2.828621023099e+00 2.826345719477e+00 2.824061436612e+00 2.821768922056e+00 2.819465572505e+00 2.817155340573e+00 2.814833095429e+00 2.812504437302e+00 2.810164384526e+00 2.807816178002e+00 2.805460542351e+00 2.803095262491e+00 2.800720607380e+00 2.798337672990e+00 2.795946305864e+00 2.793545654443e+00 2.791136212959e+00 2.788718626385e+00 2.786292961470e+00 2.783858676931e+00 2.781414968287e+00 2.778963882858e+00 2.776504886066e+00 2.774036922912e+00 2.771560734797e+00 2.769075773456e+00 2.766582682407e+00 2.764083143390e+00 2.761574481724e+00 2.759059325102e+00 2.756532827039e+00 2.754001145313e+00 2.751462274883e+00 2.748913773051e+00 2.746358380238e+00 2.743794695215e+00 2.741224249882e+00 2.738644764564e+00 2.736059623914e+00 2.733467176788e+00 2.730865669706e+00 2.728257749900e+00 2.725642613029e+00 2.723018915603e+00 2.720388772203e+00 2.717752023890e+00 2.715108449956e+00 2.712454896056e+00 2.709798028451e+00 2.707132167598e+00 2.704458449229e+00 2.701778950541e+00 2.699092601301e+00 2.696400780520e+00 2.693699778555e+00 2.690993432793e+00 2.688279322406e+00 2.685560028249e+00 2.682835078981e+00 2.680100755193e+00 2.677362385864e+00 2.674617147510e+00 2.671863420057e+00 2.669104882609e+00 2.666339468708e+00 2.663568863620e+00 2.660791331073e+00 2.658008058890e+00 2.655218446398e+00 2.652420615420e+00 2.649619654066e+00 2.646810746047e+00 2.643997116238e+00 2.641177604466e+00 2.638351144242e+00 2.635519729535e+00 2.632681740290e+00 2.629838245803e+00 2.626988763066e+00 2.624132361308e+00 2.621271784135e+00 2.618405973560e+00 2.615534572972e+00 2.612654623955e+00 2.609771095484e+00 2.606884134647e+00 2.603986577003e+00 2.601086650616e+00 2.598181334691e+00 2.595270182382e+00 2.592353474565e+00 2.589430663344e+00 2.586503290575e+00 2.583568170539e+00 2.580631170960e+00 2.577687887334e+00 2.574737594037e+00 2.571783411252e+00 2.568823666803e+00 2.565857031750e+00 2.562885866486e+00 2.559911288682e+00 2.556929242731e+00 2.553942888260e+00 2.550949999191e+00 2.547952796115e+00 2.544949867364e+00 2.541942778908e+00 2.538930372734e+00 2.535913164169e+00 2.532888412948e+00 2.529860041079e+00 2.526825800464e+00 2.523786784953e+00 2.520743084309e+00 2.517692714310e+00 2.514638536589e+00 2.511577691692e+00 2.508512467903e+00 2.505441179209e+00 2.502365987533e+00 2.499283798237e+00 2.496196365603e+00 2.493104449840e+00 2.490007916061e+00 2.486904791995e+00 2.483796819665e+00 2.480682775820e+00 2.477564912985e+00 2.474441374960e+00 2.471312598239e+00 2.468177842347e+00 2.465037751556e+00 2.461892600986e+00 2.458742499601e+00 2.455585379896e+00 2.452422996077e+00 2.449255565551e+00 2.446081522580e+00 2.442904886921e+00 2.439720066231e+00 2.436529887895e+00 2.433335002433e+00 2.430135078191e+00 2.426930478500e+00 2.423718545391e+00 2.420501978118e+00 2.417278527505e+00 2.414049990342e+00 2.410816510372e+00 2.407575727188e+00 2.404330718728e+00 2.401078722583e+00 2.397820719753e+00 2.394558436891e+00 2.391289857038e+00 2.388016033428e+00 2.384736436903e+00 2.381451018028e+00 2.378159022550e+00 2.374860347594e+00 2.371556794239e+00 2.368250169144e+00 2.364934809845e+00 2.361613298714e+00 2.358289099390e+00 2.354956854293e+00 2.351619292565e+00 2.348274385021e+00 2.344925576758e+00 2.341570226317e+00 2.338208194751e+00 2.334841337461e+00 2.331467483762e+00 2.328089194976e+00 2.324705001868e+00 2.321314148127e+00 2.317919559512e+00 2.314517797686e+00 2.311109566173e+00 2.307694722597e+00 2.304277469369e+00 2.300852875351e+00 2.297423328426e+00 2.293988131341e+00 2.290545817548e+00 2.287099300680e+00 2.283646907199e+00 2.280188792175e+00 2.276725299876e+00 2.273256518692e+00 2.269783621855e+00 2.266301917436e+00 2.262818403484e+00 2.259328374683e+00 2.255833280538e+00 2.252333155608e+00 2.248828848352e+00 2.245320976720e+00 2.241804977973e+00 2.238287376202e+00 2.234762306528e+00 2.231233098825e+00 2.227700310211e+00 2.224162989118e+00 2.220621306664e+00 2.217074982712e+00 2.213525108132e+00 2.209969347183e+00 2.206412158977e+00 2.202848695783e+00 2.199285254437e+00 2.195715583689e+00 2.192144139818e+00 2.188568713052e+00 2.184990384028e+00 2.181411763248e+00 2.177826731002e+00 2.174240852652e+00 2.170652100841e+00 2.167060637218e+00 2.163467071490e+00 2.159871197148e+00 2.156275300025e+00 2.152675976756e+00 2.149078511959e+00 2.145474435267e+00 2.141874357565e+00 2.138271247905e+00 2.134668631277e+00 2.131067411843e+00 2.127462843750e+00 2.123861940155e+00 2.120258203503e+00 2.116656425282e+00 2.113056224713e+00 2.109457491790e+00 2.105860046421e+00 2.102262831502e+00 2.098669796777e+00 2.095075881342e+00 2.091488508157e+00 2.087900220938e+00 2.084316692270e+00 2.080736464413e+00 2.077160299403e+00 2.073589969592e+00 2.070019549631e+00 2.066457193179e+00 2.062896050404e+00 2.059345387412e+00 2.055796896837e+00 2.052255459493e+00 2.048718596365e+00 2.045188527145e+00 2.041667717508e+00 2.038149132608e+00 2.034642163253e+00 2.031141151847e+00 2.027649039722e+00 2.024163470919e+00 2.020687774434e+00 2.017221916999e+00 2.013764403615e+00 2.010318346490e+00 2.006880930165e+00 2.003453488389e+00 2.000038575472e+00 1.996632548591e+00 1.993238678627e+00 1.989857654919e+00 1.986488359783e+00 1.983130128309e+00 1.979785048707e+00 1.976452809950e+00 1.973132349891e+00 1.969828593921e+00 1.966534873816e+00 1.963257180356e+00 1.959994585910e+00 1.956744002977e+00 1.953512966963e+00 1.950293168762e+00 1.947092131587e+00 1.943903698762e+00 1.940733812636e+00 1.937579288359e+00 1.934441349638e+00 1.931320284272e+00 1.928213905818e+00 1.925128665874e+00 1.922056063919e+00 1.919006016627e+00 1.915967899221e+00 1.912951887187e+00 1.909953022165e+00 1.906969579686e+00 1.904007601093e+00 1.901061277338e+00 1.898135963776e+00 1.895225568063e+00 1.892338675300e+00 1.889466336791e+00 1.886613278412e+00 1.883782277830e+00 1.880965123899e+00 1.878170488808e+00 1.875389207457e+00 1.872632876576e+00 1.869888315924e+00 1.867166347588e+00 1.864461550174e+00 1.861773659300e+00 1.859106258052e+00 1.856452088251e+00 1.853820423561e+00 1.851200584919e+00 1.848604066847e+00 1.846021943917e+00 1.843453994978e+00 1.840906458784e+00 1.838370082746e+00 1.835856304624e+00 1.833347583841e+00 1.830863379374e+00 1.828386591717e+00 1.825926762671e+00 1.823480616954e+00 1.821043192204e+00 1.818627165485e+00 1.816210440987e+00 1.813817471040e+00 1.811425875945e+00 1.809050531456e+00 1.806682216052e+00 1.804320372699e+00 1.801972962236e+00 1.799622791971e+00 1.797291222600e+00 1.794955842900e+00 1.792633681047e+00 1.790309612094e+00 1.787990704418e+00 1.785678482620e+00 1.783359247710e+00 1.781051660713e+00 1.778731713656e+00 1.776423899437e+00 1.774103534767e+00 1.771785561869e+00 1.769465139899e+00 1.767131963520e+00 1.764803816011e+00 1.762457379098e+00 1.760115018475e+00 1.757752523698e+00 1.755388465683e+00 1.753008983143e+00 1.750615194094e+00 1.748215352660e+00 1.745789031662e+00 1.743358353596e+00 1.740901329514e+00 1.738434091121e+00 1.735940617725e+00 1.733430155335e+00 1.730899229921e+00 1.728337464131e+00 1.725762157820e+00 1.723149084436e+00 1.720518421872e+00 1.717854997631e+00 1.715166224928e+00 1.712443376839e+00 1.709686929376e+00 1.706902381205e+00 1.704073872084e+00 1.701221015869e+00 1.698320582695e+00 1.695389091145e+00 1.692412874736e+00 1.689397123526e+00 1.686340855101e+00 1.683234553415e+00 1.680095284234e+00 1.676897535352e+00 1.673659451921e+00 1.670368968759e+00 1.667030871738e+00 1.663641496993e+00 1.660196316967e+00 1.656705787928e+00 1.653150449072e+00 1.649547062670e+00 1.645882421242e+00 1.642162093994e+00 1.638382636520e+00 1.634540213650e+00 1.630642762189e+00 1.626675230855e+00 1.622652550281e+00 1.618558669440e+00 1.614404719104e+00 1.610184044156e+00 1.605895345984e+00 1.601545234819e+00 1.597120230338e+00 1.592633531214e+00 1.588070602028e+00 1.583444899886e+00 1.578746858412e+00 1.573976184660e+00 1.569140465851e+00 1.564225855672e+00 1.559249429316e+00 1.554191637146e+00 1.549070464499e+00 1.543873477479e+00 1.538606958410e+00 1.533270566545e+00 1.527857198847e+00 1.522383516214e+00 1.516827548706e+00 1.511214533725e+00 1.505525564171e+00 1.499768853866e+00 1.493947178372e+00 1.488054250586e+00 1.482103915193e+00 1.476080698109e+00 1.470003756637e+00 1.463857620726e+00 1.457657076656e+00 1.451395775622e+00 1.445076093467e+00 1.438706961756e+00 1.432280753794e+00 1.425808262419e+00 1.419284511841e+00 1.412719651883e+00 1.406107673716e+00 1.399459736340e+00 1.392773526447e+00 1.386053027214e+00 1.379304870948e+00 1.372526527005e+00 1.365731038697e+00 1.358907521004e+00 1.352077299059e+00 1.345230415318e+00 1.338380002689e+00 1.331525007107e+00 1.324673338749e+00 1.317830933177e+00 1.310995929700e+00 1.304184967361e+00 1.297390367304e+00 1.290630661989e+00 1.283899527162e+00 1.277210730716e+00 1.270566576785e+00 1.263971983528e+00 1.257439899157e+00 1.250965417445e+00 1.244568515963e+00 1.238240503852e+00 1.232001106783e+00 1.225848528083e+00 1.219792126674e+00 1.213837461505e+00 1.207991278382e+00 1.202261507978e+00 1.196649441252e+00 1.191170469275e+00 1.185819406782e+00 1.180612790230e+00 1.175547113919e+00 1.170634571218e+00 1.165876006828e+00 1.161279633384e+00 1.156851412973e+00 1.152587838910e+00 1.148504191597e+00 1.144592212284e+00 1.140869425466e+00 1.137321044661e+00 1.133967337755e+00 1.130796002694e+00 1.127815880524e+00 1.125029986549e+00 1.122426070624e+00 1.120026227116e+00 1.117801199929e+00 1.115777679585e+00 1.113931646265e+00 1.112274920823e+00 1.110799399439e+00 1.109494214739e+00 1.108375486903e+00 1.107408168475e+00 1.106624414825e+00 1.105982188216e+00 1.105501268900e+00 1.105164222623e+00 1.104959511768e+00 1.104897072678e+00 1.104940857078e+00 1.105120358728e+00 1.105389185862e+00 1.105768462150e+00 1.106235408530e+00 1.106778923792e+00 1.107406593945e+00 1.108082204619e+00 1.108833680038e+00 1.109615871948e+00 1.110446022102e+00 1.111307479612e+00 1.112182635110e+00 1.113089493334e+00 1.113987877780e+00 1.114903374376e+00 1.115805753012e+00 1.116700993394e+00 1.117586203347e+00 1.118441101687e+00 1.119289076387e+00 1.120095939490e+00 1.120883746639e+00 1.121639968621e+00 1.122358235679e+00 1.123058853799e+00 1.123711037381e+00 1.124349819596e+00 1.124947958567e+00 1.125527191411e+00 1.126086350803e+00 1.126617277326e+00 1.127152133314e+00 1.127659823676e+00 1.128181885855e+00 1.128698345658e+00 1.129227324240e+00 1.129782276188e+00 1.130348655780e+00 1.130966875123e+00 1.131608837233e+00 1.132315966847e+00 1.133071447272e+00 1.133895393360e+00 1.134797398973e+00 1.135771440455e+00 1.136847306118e+00 1.138003744244e+00 1.139274780948e+00 1.140646161031e+00 1.142133382684e+00 1.143741047754e+00 1.145465595859e+00 1.147321980230e+00 1.149297601335e+00 1.151408161401e+00 1.153644487884e+00 1.156009998907e+00 1.158502176371e+00 1.161122636246e+00 1.163858264331e+00 1.166715744955e+00 1.169682784394e+00 1.172751487232e+00 1.175929156768e+00 1.179180642846e+00 1.182532252129e+00 1.185941523769e+00 1.189418552028e+00 1.192948926671e+00 1.196508322890e+00 1.200112220899e+00 1.203713642680e+00 1.207330490189e+00 1.210930208084e+00 1.214502297574e+00 1.218043514751e+00 1.221521715654e+00 1.224945184324e+00 1.228279961172e+00 1.231522138269e+00 1.234658706073e+00 1.237667389253e+00 1.240548098475e+00 1.243279348591e+00 1.245849592827e+00 1.248253895088e+00 1.250475359946e+00 1.252505576591e+00 1.254337929902e+00 1.255959314093e+00 1.257371771759e+00 1.258559779274e+00 1.259523908540e+00 1.260262003353e+00 1.260765499450e+00 1.261040784246e+00 1.261077875937e+00 1.260887986774e+00 1.260466413704e+00 1.259818558355e+00 1.258950920682e+00 1.257864888348e+00 1.256567057272e+00 1.255065239322e+00 1.253367520030e+00 1.251476500426e+00 1.249407157328e+00 1.247161831788e+00 1.244749262299e+00 1.242180972639e+00 1.239461660323e+00 1.236601391131e+00 1.233602680978e+00 1.230481653048e+00 1.227239365488e+00 1.223886192076e+00 1.220431778953e+00 1.216879673395e+00 1.213246069264e+00 1.209532479937e+00 1.205756361423e+00 1.201926197910e+00 1.198054824516e+00 1.194158260864e+00 1.190246756848e+00 1.186345809269e+00 1.182465569653e+00 1.178630581742e+00 1.174860998092e+00 1.171173635169e+00 1.167597525728e+00 1.164148037103e+00 1.160852860402e+00 1.157728226397e+00 1.154796638933e+00 1.152073740572e+00 1.149572722010e+00 1.147305819577e+00 1.145278421098e+00 1.143493647306e+00 1.141949592115e+00 1.140638014633e+00 1.139545630106e+00 1.138655541264e+00 1.137942757599e+00 1.137385494740e+00 1.136945439379e+00 1.136593416907e+00 1.136291296680e+00 1.135998690012e+00 1.135678522983e+00 1.135289575605e+00 1.134798883595e+00 1.134163169004e+00 1.133355173529e+00 1.132345688507e+00 1.131108054226e+00 1.129626164478e+00 1.127759400160e+00 1.124842674857e+00 1.121312606918e+00 1.117756641693e+00 1.114732411905e+00 1.112567473861e+00 1.111268074476e+00 1.110523622825e+00 1.109796273848e+00 1.108516019071e+00 1.106262180866e+00 1.102912613869e+00 1.098677562073e+00 1.094051415620e+00 1.089667733301e+00 1.086093183610e+00 1.083650486709e+00 1.082328746696e+00 1.081775497499e+00 1.081425690109e+00 1.080693184396e+00 1.079150499202e+00 1.076665561229e+00 1.073447044975e+00 1.069964673994e+00 1.066785070875e+00 1.064386448054e+00 1.062975487125e+00 1.062400092368e+00 1.062185494764e+00 1.061663190383e+00 1.060164864165e+00 1.057218310744e+00 1.052681758697e+00 1.046756763973e+00 1.039936076657e+00 1.032836106369e+00 1.025993089314e+00 1.019712994251e+00 1.013985681290e+00 1.008511625408e+00 1.002846068826e+00 9.966076004360e-01 9.896550834679e-01 9.822186813574e-01 9.749161136912e-01 9.686407598408e-01 9.643417268481e-01 9.628009438705e-01 9.644107550737e-01 9.690781623330e-01 9.762850501127e-01 9.852620594105e-01 9.952033839642e-01 1.005486084724e+00 1.015772619654e+00 1.025993439330e+00 1.036249198166e+00 1.046640601221e+00 1.057098790411e+00 1.067272963250e+00 1.076553501012e+00 1.084145457514e+00 1.089243346835e+00 1.091189774892e+00 1.089583016840e+00 1.084263372510e+00 1.075241781680e+00 1.061770667830e+00 1.023722003785e+00 9.490658931928e-01 8.671809346594e-01 8.164594998742e-01 8.271078694826e-01 8.947663784440e-01 9.845244083991e-01 1.058311785820e+00 1.090777689780e+00 1.072598987630e+00 1.010706588279e+00 9.284117926171e-01 8.629090241721e-01 8.511258051707e-01 9.022664397453e-01 9.890990609029e-01 1.071782023034e+00 1.119396585071e+00 1.116210669009e+00 1.062016217293e+00 9.718940890019e-01 8.758718409029e-01 8.137691908994e-01 8.153135856795e-01 8.746841413853e-01 9.566153460799e-01 1.024791713923e+00 1.056722357110e+00 1.045542329968e+00 9.985039532237e-01 9.346978210747e-01 8.802728257022e-01 8.577463818945e-01 8.720656080259e-01 9.072866160760e-01 9.388932400246e-01 9.475128542926e-01 9.253592795825e-01 8.777324976218e-01 8.220934109786e-01 7.834316434643e-01 7.821420202311e-01 8.190391637126e-01 8.744135588526e-01 9.222499979826e-01 9.425740679072e-01 9.262001848785e-01 8.757496362629e-01 8.056632278035e-01 7.407211163819e-01 7.086035293521e-01 7.230010598172e-01 7.715154545999e-01 8.263175415748e-01 8.621244716935e-01 8.647044634281e-01 8.327732690242e-01 7.783906803173e-01 7.262619749423e-01 7.067681771382e-01 7.371287835226e-01 8.057646765205e-01 8.823929371623e-01 9.374464490093e-01 9.513987314901e-01 9.171394682982e-01 8.413963981404e-01 7.475221209459e-01 6.776148882016e-01 6.785805963196e-01 7.599629477767e-01 8.829861276321e-01 9.998941558351e-01 1.076695689162e+00 1.094939928575e+00 1.050555772007e+00 9.545084541443e-01 8.356277458457e-01 7.433132357415e-01 7.324018922463e-01 8.135556712031e-01 9.401777830939e-01 1.057242917198e+00 1.128047827342e+00 1.135027146740e+00 1.077658739606e+00 9.726399556325e-01 8.560179893412e-01 7.813743881727e-01 7.934973023651e-01 8.833203290074e-01 9.982393168153e-01 1.088157766987e+00 1.122722674262e+00 1.090882989517e+00 9.994596525640e-01 8.741615932063e-01 7.617656651305e-01 7.204091436125e-01 7.738309202807e-01 8.821177661039e-01 9.870319979979e-01 1.048751851846e+00 1.049389120109e+00 9.899688841424e-01 8.895028653438e-01 7.852502566365e-01 7.265452416904e-01 7.448917450946e-01 8.211248276326e-01 9.069585443345e-01 9.630836650211e-01 9.707645979935e-01 9.312617566959e-01 8.645701178872e-01 8.062821749288e-01 7.935545408774e-01 8.371308887215e-01 9.106893638177e-01 9.743510781384e-01 9.977250767379e-01 9.680230644224e-01 8.925958706070e-01 8.018417835304e-01 7.482053095170e-01 7.788543568931e-01 8.868319548540e-01 1.026943374017e+00
 2.538750401218e+00 2.539820828641e+00 2.540989648638e+00 2.542419859848e+00 2.544160013849e+00 2.546109966972e+00 2.548055101045e+00 2.549779840754e+00 2.551209015170e+00 2.552434672986e+00 2.553621304481e+00 2.554932204081e+00 2.556481795661e+00 2.558285520274e+00 2.560235769363e+00 2.562146400933e+00 2.563873136349e+00 2.565393732208e+00 2.566787799184e+00 2.568149660807e+00 2.569586647535e+00 2.571190088210e+00 2.573016976507e+00 2.575023296929e+00 2.577070334236e+00 2.578982823525e+00 2.580656806124e+00 2.582093610253e+00 2.583410949251e+00 2.584795949837e+00 2.586422915975e+00 2.588351083187e+00 2.590486365493e+00 2.592615723200e+00 2.594512804827e+00 2.596035276506e+00 2.597220015285e+00 2.598291471338e+00 2.599570519463e+00 2.601273349269e+00 2.603346381349e+00 2.605493639830e+00 2.607369762730e+00 2.608794056770e+00 2.609844191915e+00 2.610794703245e+00 2.611936049729e+00 2.613427285006e+00 2.615232102919e+00 2.617174235368e+00 2.619045226867e+00 2.620697972789e+00 2.622076534964e+00 2.623239902805e+00 2.624361685630e+00 2.625654189502e+00 2.627260069521e+00 2.629152633156e+00 2.631161522505e+00 2.633062212306e+00 2.634700597787e+00 2.636063996523e+00 2.637274079100e+00 2.638517682225e+00 2.639931684944e+00 2.641570042596e+00 2.643410591933e+00 2.645355664734e+00 2.647243896936e+00 2.648905105851e+00 2.650259850386e+00 2.651384438591e+00 2.652506687385e+00 2.653876310375e+00 2.655621043943e+00 2.657648698038e+00 2.659690722368e+00 2.661477162092e+00 2.662903228667e+00 2.664086689492e+00 2.665258347975e+00 2.666616872314e+00 2.668230870703e+00 2.670034310833e+00 2.671903910826e+00 2.673727332430e+00 2.675434978449e+00 2.676975027650e+00 2.678324354354e+00 2.679526528293e+00 2.680728771035e+00 2.682130616773e+00 2.683865447135e+00 2.685885843924e+00 2.687944521340e+00 2.689727228675e+00 2.691057697225e+00 2.692033332103e+00 2.692990872382e+00 2.694284141921e+00 2.696058750245e+00 2.698151655672e+00 2.700219441509e+00 2.701946539018e+00 2.703259784671e+00 2.704336278319e+00 2.705467667854e+00 2.706853886878e+00 2.708506239192e+00 2.710294224680e+00 2.712053095140e+00 2.713707442255e+00 2.715271109545e+00 2.716787895093e+00 2.718260848395e+00 2.719651216437e+00 2.720960935911e+00 2.722270433269e+00 2.723736830159e+00 2.725464988765e+00 2.727421143450e+00 2.729393796809e+00 2.731096833470e+00 2.732372028391e+00 2.733316673935e+00 2.734258691675e+00 2.735556797013e+00 2.737376236592e+00 2.739569298264e+00 2.741741490901e+00 2.743492503188e+00 2.744661275353e+00 2.745433911143e+00 2.746227741711e+00 2.747442925162e+00 2.749233209362e+00 2.751415691085e+00 2.753577439826e+00 2.755333026096e+00 2.756540299541e+00 2.757369107176e+00 2.758191327864e+00 2.759366411892e+00 2.761032256913e+00 2.763044914213e+00 2.765081118536e+00 2.766834033039e+00 2.768169223704e+00 2.769186812199e+00 2.770153697508e+00 2.771334947620e+00 2.772851199527e+00 2.774640325008e+00 2.776502485800e+00 2.778222845108e+00 2.779691855715e+00 2.780934984761e+00 2.782092960646e+00 2.783326440777e+00 2.784730852680e+00 2.786310481794e+00 2.787983590704e+00 2.789632969746e+00 2.791171733007e+00 2.792578102155e+00 2.793887947300e+00 2.795174704115e+00 2.796514231921e+00 2.797942287153e+00 2.799447256040e+00 2.800985179359e+00 2.802506068342e+00 2.803960383994e+00 2.805344285319e+00 2.806680227923e+00 2.808005812720e+00 2.809359864530e+00 2.810763410541e+00 2.812207744391e+00 2.813663901800e+00 2.815100411282e+00 2.816500331060e+00 2.817865963704e+00 2.819219283476e+00 2.820580736230e+00 2.821962882670e+00 2.823358980905e+00 2.824759864151e+00 2.826156158391e+00 2.827544948855e+00 2.828928441496e+00 2.830312163440e+00 2.831696842244e+00 2.833073270953e+00 2.834437885882e+00 2.835798067664e+00 2.837155230020e+00 2.838517531190e+00 2.839884850303e+00 2.841250668421e+00 2.842603615149e+00 2.843938838108e+00 2.845264167182e+00 2.846589882132e+00 2.847919475362e+00 2.849254150855e+00 2.850585692137e+00 2.851904591173e+00 2.853212937222e+00 2.854520509557e+00 2.855835698203e+00 2.857159123672e+00 2.858483668010e+00 2.859801280509e+00 2.861107306779e+00 2.862405898472e+00 2.863708729583e+00 2.865020782259e+00 2.866329811095e+00 2.867635505240e+00 2.868921124055e+00 2.870197337209e+00 2.871473193414e+00 2.872754102820e+00 2.874028466849e+00 2.875295850285e+00 2.876551758353e+00 2.877800295587e+00 2.879054521157e+00 2.880320892473e+00 2.881584496512e+00 2.882837180068e+00 2.884081415193e+00 2.885322641069e+00 2.886570837719e+00 2.887828327014e+00 2.889078670183e+00 2.890311345745e+00 2.891524579641e+00 2.892737230514e+00 2.893954137960e+00 2.895172246782e+00 2.896383678483e+00 2.897579485567e+00 2.898766342199e+00 2.899955435098e+00 2.901154945153e+00 2.902351524407e+00 2.903541594431e+00 2.904724484164e+00 2.905900337894e+00 2.907078066332e+00 2.908257396180e+00 2.909427501461e+00 2.910587111406e+00 2.911741405376e+00 2.912894258447e+00 2.914044240383e+00 2.915191016246e+00 2.916331184905e+00 2.917463583773e+00 2.918595825571e+00 2.919731982809e+00 2.920861348640e+00 2.921983305473e+00 2.923100659014e+00 2.924212309721e+00 2.925320808337e+00 2.926424808342e+00 2.927522578211e+00 2.928613596680e+00 2.929705020808e+00 2.930790456287e+00 2.931874580928e+00 2.932949705974e+00 2.934021803373e+00 2.935088086795e+00 2.936154189111e+00 2.937218122647e+00 2.938273374756e+00 2.939319781546e+00 2.940357980519e+00 2.941392545861e+00 2.942424128406e+00 2.943453953486e+00 2.944479025864e+00 2.945496893951e+00 2.946512834063e+00 2.947521099442e+00 2.948522708222e+00 2.949519661347e+00 2.950512163247e+00 2.951499313667e+00 2.952484062808e+00 2.953464928035e+00 2.954436814901e+00 2.955404196404e+00 2.956365379541e+00 2.957320256174e+00 2.958269258267e+00 2.959215552263e+00 2.960155413528e+00 2.961093342127e+00 2.962024108750e+00 2.962947325410e+00 2.963861673066e+00 2.964771457946e+00 2.965677286517e+00 2.966577333175e+00 2.967475881797e+00 2.968368545052e+00 2.969254948832e+00 2.970132922317e+00 2.971005307844e+00 2.971869509373e+00 2.972730894155e+00 2.973590343709e+00 2.974443347744e+00 2.975290547748e+00 2.976131290113e+00 2.976962869982e+00 2.977789902792e+00 2.978612653148e+00 2.979430318550e+00 2.980240601164e+00 2.981048269665e+00 2.981846855752e+00 2.982638156426e+00 2.983421324711e+00 2.984202181279e+00 2.984976106784e+00 2.985744731601e+00 2.986509260934e+00 2.987262401324e+00 2.988012216272e+00 2.988750079216e+00 2.989482587164e+00 2.990212262310e+00 2.990934264996e+00 2.991650763567e+00 2.992357555812e+00 2.993055616497e+00 2.993747198575e+00 2.994434847290e+00 2.995115669525e+00 2.995790544541e+00 2.996459430889e+00 2.997116851302e+00 2.997772057751e+00 2.998416362357e+00 2.999056063091e+00 2.999691295878e+00 3.000319488978e+00 3.000937259260e+00 3.001550073044e+00 3.002155451553e+00 3.002752743052e+00 3.003344891957e+00 3.003929844528e+00 3.004505140011e+00 3.005074186029e+00 3.005634661219e+00 3.006189951520e+00 3.006735402353e+00 3.007276544492e+00 3.007808420119e+00 3.008331887477e+00 3.008847862188e+00 3.009357817955e+00 3.009859256481e+00 3.010356774463e+00 3.010842368133e+00 3.011323205799e+00 3.011795302296e+00 3.012258306117e+00 3.012716595694e+00 3.013167096382e+00 3.013609892922e+00 3.014042653917e+00 3.014467885811e+00 3.014886401649e+00 3.015295212945e+00 3.015698024059e+00 3.016092392829e+00 3.016480436831e+00 3.016858200168e+00 3.017227311688e+00 3.017589060458e+00 3.017941504506e+00 3.018286530154e+00 3.018625827368e+00 3.018953986205e+00 3.019274818512e+00 3.019587548025e+00 3.019888326876e+00 3.020183645835e+00 3.020470062855e+00 3.020749904585e+00 3.021019851817e+00 3.021282520923e+00 3.021534626732e+00 3.021778262373e+00 3.022015010296e+00 3.022244082057e+00 3.022463621324e+00 3.022675506238e+00 3.022877529257e+00 3.023069712428e+00 3.023255244285e+00 3.023431922294e+00 3.023599407857e+00 3.023757552187e+00 3.023905242589e+00 3.024046508384e+00 3.024177192915e+00 3.024301583924e+00 3.024415124299e+00 3.024519451360e+00 3.024615465764e+00 3.024699526082e+00 3.024778685744e+00 3.024848735862e+00 3.024908443100e+00 3.024957903236e+00 3.025000271960e+00 3.025032718944e+00 3.025056470026e+00 3.025069844486e+00 3.025077457262e+00 3.025071834225e+00 3.025058892557e+00 3.025035413414e+00 3.025002515610e+00 3.024960317757e+00 3.024909416654e+00 3.024849198270e+00 3.024777084264e+00 3.024696743336e+00 3.024608525779e+00 3.024507763552e+00 3.024401878147e+00 3.024283733044e+00 3.024155397690e+00 3.024018993151e+00 3.023871321799e+00 3.023715529530e+00 3.023549413427e+00 3.023373438895e+00 3.023185827074e+00 3.022990909264e+00 3.022785254391e+00 3.022570367351e+00 3.022344322815e+00 3.022108269098e+00 3.021862905424e+00 3.021607579855e+00 3.021342010204e+00 3.021066968350e+00 3.020782597661e+00 3.020487245744e+00 3.020180877170e+00 3.019867434842e+00 3.019540929985e+00 3.019205533470e+00 3.018860972060e+00 3.018505377115e+00 3.018139462186e+00 3.017764133506e+00 3.017377377170e+00 3.016980071647e+00 3.016575182818e+00 3.016156890060e+00 3.015730656806e+00 3.015291303454e+00 3.014842536149e+00 3.014384556364e+00 3.013914551091e+00 3.013435628116e+00 3.012946699053e+00 3.012444887176e+00 3.011936379628e+00 3.011414187834e+00 3.010882076616e+00 3.010339995759e+00 3.009784593626e+00 3.009223316590e+00 3.008649158910e+00 3.008065519569e+00 3.007469813561e+00 3.006864642390e+00 3.006245990105e+00 3.005617947684e+00 3.004982526823e+00 3.004332702357e+00 3.003672812039e+00 3.003002631753e+00 3.002322423028e+00 3.001632090588e+00 3.000928078315e+00 3.000215053481e+00 2.999491790734e+00 2.998756612273e+00 2.998011025792e+00 2.997254031144e+00 2.996486486088e+00 2.995709174922e+00 2.994918704939e+00 2.994119149295e+00 2.993308463795e+00 2.992485006192e+00 2.991653018836e+00 2.990808587685e+00 2.989953954292e+00 2.989088197133e+00 2.988211469383e+00 2.987324649894e+00 2.986427063372e+00 2.985516344252e+00 2.984596065499e+00 2.983665567534e+00 2.982722276262e+00 2.981769058841e+00 2.980804236684e+00 2.979828706485e+00 2.978842260769e+00 2.977842605364e+00 2.976834653601e+00 2.975814432113e+00 2.974782845169e+00 2.973741357915e+00 2.972688433094e+00 2.971624219575e+00 2.970549984123e+00 2.969462282214e+00 2.968364323926e+00 2.967256780619e+00 2.966135874708e+00 2.965007789346e+00 2.963865210744e+00 2.962711622103e+00 2.961550425003e+00 2.960374367564e+00 2.959189036512e+00 2.957993302142e+00 2.956785216066e+00 2.955565404878e+00 2.954337747433e+00 2.953096910821e+00 2.951844620952e+00 2.950581123518e+00 2.949308288001e+00 2.948023453951e+00 2.946728094724e+00 2.945421510559e+00 2.944104827136e+00 2.942775351776e+00 2.941436574439e+00 2.940085354336e+00 2.938724159918e+00 2.937352036360e+00 2.935968675190e+00 2.934575133552e+00 2.933171152725e+00 2.931754533181e+00 2.930328636462e+00 2.928892339091e+00 2.927444961092e+00 2.925987000108e+00 2.924517537058e+00 2.923037600724e+00 2.921546621459e+00 2.920046196767e+00 2.918534095767e+00 2.917009340758e+00 2.915477486502e+00 2.913935289062e+00 2.912379130944e+00 2.910814839079e+00 2.909238921866e+00 2.907652912432e+00 2.906056459757e+00 2.904448525165e+00 2.902832676380e+00 2.901203470066e+00 2.899566988365e+00 2.897917738964e+00 2.896258939167e+00 2.894591967930e+00 2.892911284107e+00 2.891222198753e+00 2.889521760166e+00 2.887812839861e+00 2.886091819998e+00 2.884362552064e+00 2.882619749333e+00 2.880870370968e+00 2.879110799208e+00 2.877340218019e+00 2.875561174536e+00 2.873770088799e+00 2.871970298728e+00 2.870160491993e+00 2.868340533938e+00 2.866512448378e+00 2.864671468051e+00 2.862824573220e+00 2.860965870477e+00 2.859097063474e+00 2.857219426412e+00 2.855331886142e+00 2.853434792405e+00 2.851529002326e+00 2.849613685707e+00 2.847688656783e+00 2.845753762617e+00 2.843809944786e+00 2.841856825201e+00 2.839893537372e+00 2.837923320775e+00 2.835942571722e+00 2.833953225080e+00 2.831952939265e+00 2.829943712135e+00 2.827927780160e+00 2.825901644113e+00 2.823867869874e+00 2.821824013328e+00 2.819771225033e+00 2.817709182424e+00 2.815638701134e+00 2.813559500150e+00 2.811473203603e+00 2.809378297775e+00 2.807271987462e+00 2.805159974006e+00 2.803038103324e+00 2.800907832988e+00 2.798769057326e+00 2.796622569537e+00 2.794468252461e+00 2.792303410874e+00 2.790132428051e+00 2.787952634809e+00 2.785765290987e+00 2.783569176666e+00 2.781365028027e+00 2.779154935437e+00 2.776933637798e+00 2.774707390396e+00 2.772470754593e+00 2.770227616876e+00 2.767976604807e+00 2.765719116439e+00 2.763452578792e+00 2.761178748925e+00 2.758897823173e+00 2.756608726929e+00 2.754312805615e+00 2.752008385554e+00 2.749698434127e+00 2.747380024059e+00 2.745053714712e+00 2.742721717379e+00 2.740382522093e+00 2.738035732345e+00 2.735680678850e+00 2.733319836073e+00 2.730950511430e+00 2.728577297769e+00 2.726194576017e+00 2.723808537396e+00 2.721411889862e+00 2.719008470644e+00 2.716602670651e+00 2.714185948996e+00 2.711765124038e+00 2.709336322358e+00 2.706901271840e+00 2.704460129037e+00 2.702013187609e+00 2.699560710401e+00 2.697099811252e+00 2.694634688891e+00 2.692161584603e+00 2.689683076748e+00 2.687197823159e+00 2.684708015466e+00 2.682211628014e+00 2.679706992384e+00 2.677200490331e+00 2.674685391564e+00 2.672164217170e+00 2.669638670244e+00 2.667106860342e+00 2.664568674034e+00 2.662024857847e+00 2.659476659982e+00 2.656922884972e+00 2.654362855938e+00 2.651798709975e+00 2.649226120833e+00 2.646651508229e+00 2.644070308862e+00 2.641482308009e+00 2.638890215314e+00 2.636292050556e+00 2.633690430204e+00 2.631081032480e+00 2.628468881972e+00 2.625851603045e+00 2.623226274805e+00 2.620598428398e+00 2.617964927137e+00 2.615326022354e+00 2.612682897679e+00 2.610034227823e+00 2.607381208907e+00 2.604722790559e+00 2.602059859485e+00 2.599391827914e+00 2.596718203114e+00 2.594040375581e+00 2.591359120973e+00 2.588672544884e+00 2.585978694304e+00 2.583281963827e+00 2.580582551419e+00 2.577873745730e+00 2.575163243642e+00 2.572447467691e+00 2.569728515339e+00 2.567002223412e+00 2.564273559271e+00 2.561539728818e+00 2.558798906732e+00 2.556056611761e+00 2.553309179013e+00 2.550556007868e+00 2.547799638112e+00 2.545037236937e+00 2.542270125524e+00 2.539497913293e+00 2.536723878920e+00 2.533943428217e+00 2.531158071292e+00 2.528368288243e+00 2.525573296268e+00 2.522775038190e+00 2.519971176543e+00 2.517163589225e+00 2.514351835469e+00 2.511533443340e+00 2.508712271959e+00 2.505885550235e+00 2.503054423981e+00 2.500217864038e+00 2.497377729577e+00 2.494532269442e+00 2.491681663317e+00 2.488826466230e+00 2.485966171042e+00 2.483102051568e+00 2.480231171414e+00 2.477356541941e+00 2.474477681976e+00 2.471595081089e+00 2.468704328607e+00 2.465810022431e+00 2.462910805715e+00 2.460006983732e+00 2.457099109425e+00 2.454185084050e+00 2.451266349266e+00 2.448341201354e+00 2.445413609650e+00 2.442479073352e+00 2.439538696522e+00 2.436593642315e+00 2.433644618868e+00 2.430687425969e+00 2.427727606207e+00 2.424761078403e+00 2.421789506826e+00 2.418812566068e+00 2.415831716437e+00 2.412845155524e+00 2.409852231921e+00 2.406854433982e+00 2.403850441804e+00 2.400841252240e+00 2.397826248484e+00 2.394806013967e+00 2.391779681867e+00 2.388747150124e+00 2.385709870542e+00 2.382666461545e+00 2.379617919538e+00 2.376563151420e+00 2.373502325869e+00 2.370437544162e+00 2.367364676560e+00 2.364285127177e+00 2.361202010686e+00 2.358114444305e+00 2.355018132402e+00 2.351917724957e+00 2.348811194852e+00 2.345698550576e+00 2.342579717166e+00 2.339454721410e+00 2.336324359132e+00 2.333188101432e+00 2.330044394382e+00 2.326896192739e+00 2.323740472000e+00 2.320580286547e+00 2.317414174959e+00 2.314241671582e+00 2.311064739163e+00 2.307879858292e+00 2.304689013365e+00 2.301491129523e+00 2.298291033337e+00 2.295082855170e+00 2.291869542418e+00 2.288649821673e+00 2.285424488696e+00 2.282193104920e+00 2.278955996209e+00 2.275713063613e+00 2.272464863343e+00 2.269210665703e+00 2.265952405257e+00 2.262684319734e+00 2.259413446485e+00 2.256138460248e+00 2.252856736545e+00 2.249569578060e+00 2.246278017652e+00 2.242982437943e+00 2.239678120126e+00 2.236372863155e+00 2.233059713726e+00 2.229741662156e+00 2.226419786731e+00 2.223093191865e+00 2.219762603999e+00 2.216425830403e+00 2.213085969944e+00 2.209739357005e+00 2.206392178025e+00 2.203037032857e+00 2.199682287043e+00 2.196321659987e+00 2.192958271179e+00 2.189590811708e+00 2.186219954722e+00 2.182848354659e+00 2.179471104312e+00 2.176091300042e+00 2.172709175607e+00 2.169324180803e+00 2.165936561863e+00 2.162547049392e+00 2.159156404513e+00 2.155762327349e+00 2.152369510951e+00 2.148971332179e+00 2.145575768109e+00 2.142177576797e+00 2.138778639496e+00 2.135381007819e+00 2.131981131513e+00 2.128582795831e+00 2.125182311258e+00 2.121784787971e+00 2.118386749996e+00 2.114991018961e+00 2.111596518185e+00 2.108201702995e+00 2.104811513966e+00 2.101419536613e+00 2.098033523484e+00 2.094647529206e+00 2.091265615149e+00 2.087886790687e+00 2.084511994593e+00 2.081143025361e+00 2.077773488316e+00 2.074411941712e+00 2.071052702260e+00 2.067701929407e+00 2.064354394824e+00 2.061012504069e+00 2.057676616747e+00 2.054346390313e+00 2.051025813731e+00 2.047707547379e+00 2.044399608588e+00 2.041099888115e+00 2.037806019209e+00 2.034520255411e+00 2.031243498440e+00 2.027977695231e+00 2.024719283184e+00 2.021471934915e+00 2.018233662246e+00 2.015004684398e+00 2.011789085179e+00 2.008580248115e+00 2.005386471358e+00 2.002202441817e+00 1.999031733288e+00 1.995871493302e+00 1.992723348817e+00 1.989589768356e+00 1.986466669513e+00 1.983359673549e+00 1.980263920250e+00 1.977183059925e+00 1.974116612229e+00 1.971064261744e+00 1.968027786350e+00 1.965005188731e+00 1.961999952725e+00 1.959007256847e+00 1.956032771989e+00 1.953073395373e+00 1.950129954705e+00 1.947203764161e+00 1.944292389932e+00 1.941401361478e+00 1.938522605502e+00 1.935665749298e+00 1.932821419023e+00 1.929997169256e+00 1.927191561357e+00 1.924400101432e+00 1.921629931929e+00 1.918873941823e+00 1.916141013354e+00 1.913420153899e+00 1.910723631561e+00 1.908040201240e+00 1.905375798207e+00 1.902733883465e+00 1.900103932669e+00 1.897497688977e+00 1.894903361754e+00 1.892332852377e+00 1.889773785332e+00 1.887237293407e+00 1.884718054903e+00 1.882212337014e+00 1.879729877850e+00 1.877256550006e+00 1.874808021004e+00 1.872369115237e+00 1.869952934592e+00 1.867550517809e+00 1.865161689139e+00 1.862792734283e+00 1.860433067254e+00 1.858096174821e+00 1.855763103973e+00 1.853453974632e+00 1.851151454057e+00 1.848864221654e+00 1.846591051452e+00 1.844324578178e+00 1.842079977565e+00 1.839832359756e+00 1.837608698815e+00 1.835384527097e+00 1.833175364491e+00 1.830974020284e+00 1.828775928409e+00 1.826594020369e+00 1.824405515646e+00 1.822238014254e+00 1.820062300848e+00 1.817899534172e+00 1.815735457043e+00 1.813573554757e+00 1.811418522567e+00 1.809254805739e+00 1.807102567741e+00 1.804936514621e+00 1.802781712895e+00 1.800612992921e+00 1.798445189058e+00 1.796275000493e+00 1.794091068020e+00 1.791910187670e+00 1.789710723203e+00 1.787514231545e+00 1.785296127399e+00 1.783075640686e+00 1.780839395654e+00 1.778586940999e+00 1.776328018426e+00 1.774041562930e+00 1.771749226895e+00 1.769430553573e+00 1.767100237797e+00 1.764742954184e+00 1.762367692954e+00 1.759971093064e+00 1.757542652228e+00 1.755100535049e+00 1.752619554887e+00 1.750120114125e+00 1.747586414082e+00 1.745026790026e+00 1.742433476981e+00 1.739804580009e+00 1.737147176404e+00 1.734446187158e+00 1.731718807570e+00 1.728944601870e+00 1.726136962160e+00 1.723285162992e+00 1.720392497948e+00 1.717459395360e+00 1.714475847823e+00 1.711457504443e+00 1.708380582113e+00 1.705264140107e+00 1.702093744517e+00 1.698875324777e+00 1.695606128470e+00 1.692278967471e+00 1.688907093026e+00 1.685470216481e+00 1.681984500355e+00 1.678436751302e+00 1.674832940370e+00 1.671170326011e+00 1.667443403301e+00 1.663661751728e+00 1.659809550097e+00 1.655901964263e+00 1.651922733049e+00 1.647882616647e+00 1.643776415649e+00 1.639599701340e+00 1.635362809736e+00 1.631049943846e+00 1.626675028987e+00 1.622224225055e+00 1.617708859021e+00 1.613120383037e+00 1.608460719476e+00 1.603733657364e+00 1.598927670153e+00 1.594058030743e+00 1.589107431951e+00 1.584093736786e+00 1.579001949081e+00 1.573839490173e+00 1.568606797667e+00 1.563295965843e+00 1.557922454966e+00 1.552468250745e+00 1.546952290849e+00 1.541361815556e+00 1.535700960020e+00 1.529973356352e+00 1.524173209495e+00 1.518312453582e+00 1.512378841190e+00 1.506387765850e+00 1.500325670852e+00 1.494206467180e+00 1.488024439548e+00 1.481781360704e+00 1.475484414940e+00 1.469128187272e+00 1.462722738351e+00 1.456261230526e+00 1.449755150644e+00 1.443197313433e+00 1.436598655335e+00 1.429958770974e+00 1.423277092033e+00 1.416564548490e+00 1.409814097021e+00 1.403042436050e+00 1.396234724484e+00 1.389414461833e+00 1.382569600429e+00 1.375713428803e+00 1.368845955876e+00 1.361970783058e+00 1.355099226231e+00 1.348222103014e+00 1.341361388478e+00 1.334505206304e+00 1.327672859435e+00 1.320858633749e+00 1.314071892791e+00 1.307320540897e+00 1.300602243985e+00 1.293935223452e+00 1.287308174964e+00 1.280744930916e+00 1.274234623546e+00 1.267795707936e+00 1.261426296828e+00 1.255134123352e+00 1.248926937736e+00 1.242807772647e+00 1.236784245534e+00 1.230858636217e+00 1.225044235788e+00 1.219335738430e+00 1.213748457048e+00 1.208278732334e+00 1.202938832968e+00 1.197728110920e+00 1.192654896448e+00 1.187722801358e+00 1.182930194248e+00 1.178290544877e+00 1.173796531721e+00 1.169462756615e+00 1.165278004238e+00 1.161258311479e+00 1.157394484908e+00 1.153693317393e+00 1.150158074685e+00 1.146778441521e+00 1.143571920734e+00 1.140515529186e+00 1.137632360095e+00 1.134899201451e+00 1.132329447218e+00 1.129914688025e+00 1.127646390897e+00 1.125537790237e+00 1.123559142193e+00 1.121739087372e+00 1.120038449085e+00 1.118479371579e+00 1.117043723632e+00 1.115722332403e+00 1.114526212431e+00 1.113419397235e+00 1.112434678311e+00 1.111525290812e+00 1.110715661166e+00 1.109983369064e+00 1.109319741971e+00 1.108733456326e+00 1.108191914173e+00 1.107722851177e+00 1.107283090269e+00 1.106894825467e+00 1.106539026188e+00 1.106204521066e+00 1.105907585229e+00 1.105613021962e+00 1.105349593709e+00 1.105084764443e+00 1.104832788661e+00 1.104587332749e+00 1.104335366303e+00 1.104100206650e+00 1.103849334300e+00 1.103611218887e+00 1.103369945040e+00 1.103129249047e+00 1.102903049413e+00 1.102671483543e+00 1.102466848050e+00 1.102263440726e+00 1.102091936282e+00 1.101945268537e+00 1.101824857588e+00 1.101759574430e+00 1.101721716634e+00 1.101758824207e+00 1.101844464359e+00 1.102010209421e+00 1.102257488701e+00 1.102584646962e+00 1.103027143276e+00 1.103557128138e+00 1.104223701674e+00 1.104998860764e+00 1.105916292559e+00 1.106975345988e+00 1.108173293507e+00 1.109542029498e+00 1.111053140861e+00 1.112748584423e+00 1.114602770588e+00 1.116635950510e+00 1.118850828315e+00 1.121236115574e+00 1.123812437463e+00 1.126556774043e+00 1.129487064206e+00 1.132589325809e+00 1.135862260100e+00 1.139304552513e+00 1.142907628202e+00 1.146660065340e+00 1.150562687850e+00 1.154597189102e+00 1.158760127168e+00 1.163041284930e+00 1.167415161776e+00 1.171895673751e+00 1.176439023241e+00 1.181055064733e+00 1.185718748623e+00 1.190410178416e+00 1.195134488634e+00 1.199846044074e+00 1.204560588165e+00 1.209235525048e+00 1.213868658385e+00 1.218445261970e+00 1.222935709527e+00 1.227345308547e+00 1.231635100405e+00 1.235807288566e+00 1.239839359870e+00 1.243712569961e+00 1.247425432140e+00 1.250953104609e+00 1.254287861446e+00 1.257419396940e+00 1.260334070934e+00 1.263023215746e+00 1.265477608219e+00 1.267686258590e+00 1.269652005099e+00 1.271356851590e+00 1.272803656003e+00 1.273988606855e+00 1.274905343663e+00 1.275558124818e+00 1.275937112713e+00 1.276056137291e+00 1.275905223516e+00 1.275493993343e+00 1.274825550114e+00 1.273900766237e+00 1.272726507274e+00 1.271308261174e+00 1.269653448440e+00 1.267764239328e+00 1.265652706047e+00 1.263321225787e+00 1.260777432050e+00 1.258030641710e+00 1.255086164571e+00 1.251952757149e+00 1.248633073105e+00 1.245142869151e+00 1.241483527253e+00 1.237667915216e+00 1.233706009974e+00 1.229604456954e+00 1.225383353610e+00 1.221045243768e+00 1.216614869685e+00 1.212103858929e+00 1.207531789440e+00 1.202920304836e+00 1.198286923430e+00 1.193664156985e+00 1.189070159273e+00 1.184538208615e+00 1.180094056098e+00 1.175765599044e+00 1.171587647687e+00 1.167583308271e+00 1.163788359772e+00 1.160223331978e+00 1.156916912919e+00 1.153889975995e+00 1.151158366201e+00 1.148736237653e+00 1.146629299709e+00 1.144842866341e+00 1.143369872889e+00 1.142202248223e+00 1.141320201569e+00 1.140702168917e+00 1.140317441715e+00 1.140134896056e+00 1.140111300163e+00 1.140204854097e+00 1.140369454211e+00 1.140552654588e+00 1.140708199094e+00 1.140783948687e+00 1.140731882291e+00 1.140501234453e+00 1.140050773469e+00 1.139339274714e+00 1.138328601834e+00 1.136991445105e+00 1.135176412912e+00 1.132245660241e+00 1.128629983256e+00 1.124913225878e+00 1.121644087004e+00 1.119153989360e+00 1.117445649328e+00 1.116209816093e+00 1.114914558476e+00 1.112984196781e+00 1.110003754682e+00 1.105847367881e+00 1.100721318442e+00 1.095126331203e+00 1.089698458187e+00 1.085017930436e+00 1.081423550241e+00 1.078922945113e+00 1.077177254726e+00 1.075635589596e+00 1.073724650018e+00 1.071021117065e+00 1.067399638964e+00 1.063078077840e+00 1.058537021574e+00 1.054358682877e+00 1.051038590184e+00 1.048797942950e+00 1.047495438933e+00 1.046661980720e+00 1.045628217303e+00 1.043723074279e+00 1.040473601306e+00 1.035735499674e+00 1.029715521381e+00 1.022913150687e+00 1.015949530089e+00 1.009369095997e+00 1.003475530137e+00 9.982544839789e-01 9.934007059373e-01 9.884629756273e-01 9.830556467958e-01 9.770459049237e-01 9.706696858017e-01 9.645609696865e-01 9.596163188730e-01 9.567872544777e-01 9.568371931884e-01 9.601277292233e-01 9.665262327613e-01 9.754721693253e-01 9.861529157616e-01 9.977311060991e-01 1.009553937841e+00 1.021261873756e+00 1.032761382163e+00 1.044131695492e+00 1.055455397387e+00 1.066651373123e+00 1.077376050293e+00 1.087042614476e+00 1.094912665488e+00 1.100259601823e+00 1.102537090495e+00 1.101454872839e+00 1.096922563537e+00 1.088833496826e+00 1.075386030949e+00 1.028693995796e+00 9.506789858386e-01 8.704024875600e-01 8.264520969940e-01 8.458238100452e-01 9.192427664135e-01 1.009704746091e+00 1.079746230423e+00 1.105391908291e+00 1.078842276052e+00 1.008816335016e+00 9.209596946010e-01 8.551666777560e-01 8.493128808805e-01 9.092710499928e-01 1.003193896100e+00 1.089259327266e+00 1.136704110525e+00 1.130755007307e+00 1.072456458169e+00 9.783470904703e-01 8.800233657059e-01 8.184097806037e-01 8.224734585179e-01 8.838463966483e-01 9.654517903455e-01 1.030773064982e+00 1.057991927113e+00 1.041364989609e+00 9.896221350545e-01 9.235963195671e-01 8.709112244776e-01 8.539169587846e-01 8.750028233996e-01 9.151540258273e-01 9.484146596810e-01 9.555962011578e-01 9.299462050878e-01 8.782215191002e-01 8.195766766222e-01 7.804627802563e-01 7.813489675480e-01 8.211647121163e-01 8.779729862421e-01 9.247648494387e-01 9.417872779293e-01 9.208297357087e-01 8.660530286247e-01 7.939752530234e-01 7.316063318678e-01 7.072617878236e-01 7.315294348081e-01 7.873416898200e-01 8.446256747940e-01 8.782617858627e-01 8.751295123669e-01 8.354433945738e-01 7.732562328758e-01 7.160345105560e-01 6.969592855573e-01 7.331447720704e-01 8.092523891896e-01 8.915352784292e-01 9.491279307245e-01 9.625052448080e-01 9.250629311710e-01 8.442846877507e-01 7.446555435854e-01 6.703464183771e-01 6.709087279650e-01 7.555795244575e-01 8.824625815604e-01 1.001889801625e+00 1.079416067047e+00 1.096650539600e+00 1.049687805657e+00 9.496510717265e-01 8.256688596140e-01 7.283260036055e-01 7.152224996188e-01 7.981494675194e-01 9.282118466353e-01 1.048626337587e+00 1.122264847882e+00 1.131545585493e+00 1.075844886799e+00 9.714159469990e-01 8.533421255596e-01 7.741658271209e-01 7.795550797412e-01 8.633207749013e-01 9.743552757386e-01 1.062680399974e+00 1.098010137188e+00 1.069580381485e+00 9.846019936323e-01 8.689647198702e-01 7.681722334014e-01 7.352923737230e-01 7.885047899402e-01 8.895368346402e-01 9.847175873854e-01 1.037083885040e+00 1.030471810424e+00 9.675238470644e-01 8.693154408417e-01 7.753851993433e-01 7.343769679755e-01 7.699300261412e-01 8.551442410855e-01 9.415128244858e-01 9.923653768329e-01 9.911428993454e-01 9.408690953327e-01 8.637668261488e-01 7.990488527774e-01 7.879182358859e-01 8.410312181315e-01 9.273343046523e-01 1.002753259136e+00 1.034722155793e+00 1.009039826599e+00 9.313672631219e-01 8.297975121911e-01 7.560971971564e-01 7.649903341866e-01 8.612588945543e-01 1.004205727066e+00
 2.518532004435e+00 2.519566763952e+00 2.520702997121e+00 2.522099352560e+00 2.523802568330e+00 2.525716581972e+00 2.527624846421e+00 2.529310749146e+00 2.530700227219e+00 2.531885560127e+00 2.533036192578e+00 2.534314182222e+00 2.535828467973e+00 2.537597486648e+00 2.539508444541e+00 2.541379398070e+00 2.543063008840e+00 2.544542270380e+00 2.545898979560e+00 2.547229460441e+00 2.548632956879e+00 2.550201525544e+00 2.551991508012e+00 2.553957285896e+00 2.555959746390e+00 2.557830399911e+00 2.559464629466e+00 2.560870747193e+00 2.562159440703e+00 2.563514722759e+00 2.565104482385e+00 2.566991403467e+00 2.569083487034e+00 2.571174086371e+00 2.573036559976e+00 2.574530742521e+00 2.575687974396e+00 2.576727712879e+00 2.577969966640e+00 2.579633127045e+00 2.581665885440e+00 2.583774516040e+00 2.585616475763e+00 2.587007647627e+00 2.588027060272e+00 2.588941556268e+00 2.590041846567e+00 2.591491085032e+00 2.593256218887e+00 2.595160175328e+00 2.596992695370e+00 2.598604369888e+00 2.599937957364e+00 2.601056533581e+00 2.602136699315e+00 2.603392374390e+00 2.604962042138e+00 2.606815084003e+00 2.608776513794e+00 2.610630601426e+00 2.612225649314e+00 2.613551696237e+00 2.614731302772e+00 2.615941551427e+00 2.617319433891e+00 2.618915261612e+00 2.620713128033e+00 2.622618850004e+00 2.624469944780e+00 2.626094467375e+00 2.627409426353e+00 2.628495539852e+00 2.629578914861e+00 2.630911910689e+00 2.632616337127e+00 2.634601423082e+00 2.636598987629e+00 2.638338902293e+00 2.639723059869e+00 2.640870148711e+00 2.642006695385e+00 2.643326442546e+00 2.644898173739e+00 2.646657021159e+00 2.648481281922e+00 2.650263894129e+00 2.651932745078e+00 2.653433849371e+00 2.654743507958e+00 2.655902166929e+00 2.657062233263e+00 2.658423179384e+00 2.660119145615e+00 2.662096808303e+00 2.664109675553e+00 2.665845265217e+00 2.667130002879e+00 2.668065331939e+00 2.668986786331e+00 2.670243918840e+00 2.671975208844e+00 2.674020422288e+00 2.676037703344e+00 2.677718441372e+00 2.678991278434e+00 2.680031464583e+00 2.681127066675e+00 2.682472458350e+00 2.684078147575e+00 2.685818525055e+00 2.687530594456e+00 2.689142623101e+00 2.690665581649e+00 2.692141240127e+00 2.693570523473e+00 2.694915620724e+00 2.696179455198e+00 2.697445012704e+00 2.698868963778e+00 2.700555627879e+00 2.702465824446e+00 2.704392248419e+00 2.706046018641e+00 2.707275863927e+00 2.708177947686e+00 2.709080772630e+00 2.710338249139e+00 2.712113509471e+00 2.714257795534e+00 2.716378440525e+00 2.718079581099e+00 2.719203049868e+00 2.719936204141e+00 2.720692139849e+00 2.721866066608e+00 2.723609988009e+00 2.725742489454e+00 2.727852202816e+00 2.729558505432e+00 2.730721839371e+00 2.731510712959e+00 2.732294092301e+00 2.733425704897e+00 2.735044210896e+00 2.737005104738e+00 2.738991097406e+00 2.740694642695e+00 2.741983708182e+00 2.742958835940e+00 2.743882872372e+00 2.745019419265e+00 2.746487965448e+00 2.748226774384e+00 2.750038159696e+00 2.751710050525e+00 2.753130527328e+00 2.754328115021e+00 2.755439860541e+00 2.756626752729e+00 2.757985260781e+00 2.759514909594e+00 2.761139506659e+00 2.762738708751e+00 2.764228689260e+00 2.765587572138e+00 2.766850546910e+00 2.768091252907e+00 2.769382999121e+00 2.770764366067e+00 2.772218804899e+00 2.773708057190e+00 2.775179200795e+00 2.776584957947e+00 2.777921144142e+00 2.779209370339e+00 2.780486875847e+00 2.781792006789e+00 2.783145491479e+00 2.784540867597e+00 2.785946883401e+00 2.787333722580e+00 2.788685172049e+00 2.790000690336e+00 2.791305133681e+00 2.792617121122e+00 2.793949717880e+00 2.795296488176e+00 2.796647418849e+00 2.797993463978e+00 2.799332248531e+00 2.800666482682e+00 2.801999385477e+00 2.803334014905e+00 2.804660384911e+00 2.805973636343e+00 2.807283585948e+00 2.808590185510e+00 2.809901268239e+00 2.811219492843e+00 2.812533761316e+00 2.813834599510e+00 2.815119779637e+00 2.816393868620e+00 2.817667989743e+00 2.818946942194e+00 2.820230860257e+00 2.821510924309e+00 2.822778186854e+00 2.824035834540e+00 2.825291970455e+00 2.826555665387e+00 2.827827210772e+00 2.829099884145e+00 2.830366694381e+00 2.831619646792e+00 2.832867107215e+00 2.834119264059e+00 2.835377508050e+00 2.836635390728e+00 2.837886912755e+00 2.839122060063e+00 2.840345178810e+00 2.841569501214e+00 2.842797118338e+00 2.844020115397e+00 2.845233869305e+00 2.846438112923e+00 2.847633255018e+00 2.848835002573e+00 2.850048388288e+00 2.851259590841e+00 2.852458850704e+00 2.853649007674e+00 2.854838558301e+00 2.856032716262e+00 2.857237418943e+00 2.858435490239e+00 2.859613534428e+00 2.860774749040e+00 2.861933815095e+00 2.863096731708e+00 2.864261552627e+00 2.865418389065e+00 2.866561958686e+00 2.867694473967e+00 2.868830544782e+00 2.869974961162e+00 2.871118486339e+00 2.872254000882e+00 2.873383893908e+00 2.874505226576e+00 2.875628387027e+00 2.876753966061e+00 2.877871277961e+00 2.878975174582e+00 2.880076278551e+00 2.881173134873e+00 2.882268747302e+00 2.883361338424e+00 2.884446775191e+00 2.885525434642e+00 2.886602021269e+00 2.887684447748e+00 2.888758082232e+00 2.889825921476e+00 2.890887951314e+00 2.891944881217e+00 2.892998164675e+00 2.894047183155e+00 2.895090382107e+00 2.896126856610e+00 2.897162198752e+00 2.898192958680e+00 2.899221378284e+00 2.900242184416e+00 2.901258335606e+00 2.902270470358e+00 2.903279732659e+00 2.904289187029e+00 2.905289030442e+00 2.906280333397e+00 2.907263755747e+00 2.908241594010e+00 2.909217714865e+00 2.910192551049e+00 2.911161632149e+00 2.912124426501e+00 2.913083680503e+00 2.914036591631e+00 2.914982630254e+00 2.915923905255e+00 2.916860617837e+00 2.917791749022e+00 2.918720390480e+00 2.919645937400e+00 2.920561454200e+00 2.921472908646e+00 2.922378422374e+00 2.923276068378e+00 2.924170131605e+00 2.925060076211e+00 2.925944338596e+00 2.926825801729e+00 2.927700493781e+00 2.928567609063e+00 2.929425673501e+00 2.930280092075e+00 2.931129493888e+00 2.931973333750e+00 2.932815661719e+00 2.933652328212e+00 2.934483107306e+00 2.935303568596e+00 2.936119888087e+00 2.936927969046e+00 2.937733656273e+00 2.938536923709e+00 2.939333219950e+00 2.940125196324e+00 2.940908825676e+00 2.941684101053e+00 2.942455134281e+00 2.943221912844e+00 2.943981962004e+00 2.944737930937e+00 2.945488819387e+00 2.946231261147e+00 2.946966145533e+00 2.947694807638e+00 2.948417131001e+00 2.949135797431e+00 2.949848433728e+00 2.950555512839e+00 2.951252897162e+00 2.951947349569e+00 2.952629408003e+00 2.953305396139e+00 2.953978564883e+00 2.954645270609e+00 2.955304459240e+00 2.955955086468e+00 2.956598557885e+00 2.957233667889e+00 2.957864972266e+00 2.958491091711e+00 2.959108503790e+00 2.959722110130e+00 2.960323438656e+00 2.960922515285e+00 2.961512428813e+00 2.962096312023e+00 2.962675330305e+00 2.963247447103e+00 2.963810094724e+00 2.964368400870e+00 2.964918115210e+00 2.965459136631e+00 2.965995958117e+00 2.966525289948e+00 2.967046088635e+00 2.967558541695e+00 2.968065562976e+00 2.968563601860e+00 2.969055971561e+00 2.969541873289e+00 2.970018144100e+00 2.970486780193e+00 2.970948974828e+00 2.971402872282e+00 2.971850343116e+00 2.972292890297e+00 2.972725463440e+00 2.973151088467e+00 2.973568923663e+00 2.973977712936e+00 2.974381754976e+00 2.974777738629e+00 2.975166002187e+00 2.975545490075e+00 2.975917066001e+00 2.976281538913e+00 2.976637604508e+00 2.976985970177e+00 2.977326737689e+00 2.977662180443e+00 2.977986443527e+00 2.978303952377e+00 2.978610883536e+00 2.978911207879e+00 2.979203331992e+00 2.979488770292e+00 2.979765558628e+00 2.980034066602e+00 2.980294222217e+00 2.980543475216e+00 2.980786170522e+00 2.981021373232e+00 2.981248711142e+00 2.981466100346e+00 2.981677783952e+00 2.981878886012e+00 2.982070861478e+00 2.982257309353e+00 2.982435235450e+00 2.982603715024e+00 2.982764793463e+00 2.982916966140e+00 2.983058536112e+00 2.983194645230e+00 2.983319961982e+00 2.983438128716e+00 2.983547159658e+00 2.983645997164e+00 2.983737744044e+00 2.983818622589e+00 2.983893767606e+00 2.983959675954e+00 2.984014246978e+00 2.984061243446e+00 2.984098676257e+00 2.984129387405e+00 2.984151672635e+00 2.984163338280e+00 2.984166278644e+00 2.984160659228e+00 2.984145755139e+00 2.984123041191e+00 2.984089801574e+00 2.984050311257e+00 2.983999345563e+00 2.983940813306e+00 2.983871123550e+00 2.983792580548e+00 2.983706419342e+00 2.983610215641e+00 2.983504451245e+00 2.983388517810e+00 2.983263695688e+00 2.983131525278e+00 2.982987338173e+00 2.982837335248e+00 2.982676883311e+00 2.982504965271e+00 2.982324542417e+00 2.982135152659e+00 2.981936740849e+00 2.981729765955e+00 2.981511844040e+00 2.981283216711e+00 2.981046472241e+00 2.980799658103e+00 2.980544619425e+00 2.980278159394e+00 2.980002586560e+00 2.979717311912e+00 2.979422832692e+00 2.979119169220e+00 2.978804580861e+00 2.978481799763e+00 2.978148413242e+00 2.977804889224e+00 2.977452724673e+00 2.977090550339e+00 2.976717231698e+00 2.976337972017e+00 2.975946063902e+00 2.975544332394e+00 2.975133599702e+00 2.974711605092e+00 2.974279885062e+00 2.973840540227e+00 2.973389130269e+00 2.972928535360e+00 2.972456021760e+00 2.971975167459e+00 2.971484477818e+00 2.970981975256e+00 2.970471677664e+00 2.969950766855e+00 2.969419350962e+00 2.968878697229e+00 2.968328546860e+00 2.967765413637e+00 2.967194201034e+00 2.966611014068e+00 2.966020717011e+00 2.965419254277e+00 2.964806975759e+00 2.964185182131e+00 2.963552606257e+00 2.962908771276e+00 2.962254821224e+00 2.961593350397e+00 2.960919989513e+00 2.960235021634e+00 2.959541487186e+00 2.958837426326e+00 2.958124525954e+00 2.957397842788e+00 2.956662409129e+00 2.955918111769e+00 2.955162111678e+00 2.954395878407e+00 2.953619562200e+00 2.952832104502e+00 2.952034793860e+00 2.951227107687e+00 2.950409811216e+00 2.949581072236e+00 2.948740606631e+00 2.947892702178e+00 2.947033251188e+00 2.946163260373e+00 2.945283372023e+00 2.944392021960e+00 2.943491351902e+00 2.942580751980e+00 2.941658220031e+00 2.940726038811e+00 2.939784581494e+00 2.938830118491e+00 2.937867661374e+00 2.936893067728e+00 2.935908650239e+00 2.934914273566e+00 2.933907166375e+00 2.932891520528e+00 2.931866557533e+00 2.930828971561e+00 2.929781435083e+00 2.928724784794e+00 2.927657164882e+00 2.926579524611e+00 2.925489337988e+00 2.924389633708e+00 2.923281516071e+00 2.922160045197e+00 2.921031395558e+00 2.919891071198e+00 2.918738471753e+00 2.917579128554e+00 2.916406894148e+00 2.915225370855e+00 2.914033113215e+00 2.912830559164e+00 2.911617439259e+00 2.910395927061e+00 2.909162746116e+00 2.907918292416e+00 2.906663770349e+00 2.905401094679e+00 2.904126463581e+00 2.902841670473e+00 2.901547902766e+00 2.900243382958e+00 2.898928062189e+00 2.897602742109e+00 2.896266588312e+00 2.894921258837e+00 2.893566700750e+00 2.892199982446e+00 2.890824441013e+00 2.889440228065e+00 2.888043466282e+00 2.886637375691e+00 2.885224428041e+00 2.883798063756e+00 2.882363451771e+00 2.880917949792e+00 2.879463454817e+00 2.877998851604e+00 2.876523953024e+00 2.875039080033e+00 2.873544031948e+00 2.872041318276e+00 2.870528841363e+00 2.869004489583e+00 2.867472428651e+00 2.865928086745e+00 2.864377042492e+00 2.862814180434e+00 2.861242386876e+00 2.859663343628e+00 2.858070984375e+00 2.856473080797e+00 2.854863909073e+00 2.853246397120e+00 2.851618877673e+00 2.849981150527e+00 2.848334817445e+00 2.846678420312e+00 2.845015004634e+00 2.843340064088e+00 2.841656663260e+00 2.839963156332e+00 2.838262347423e+00 2.836553007342e+00 2.834833361496e+00 2.833106497031e+00 2.831368869233e+00 2.829622855265e+00 2.827867278775e+00 2.826104559771e+00 2.824331822186e+00 2.822550529642e+00 2.820761996583e+00 2.818963920459e+00 2.817155756809e+00 2.815340361386e+00 2.813516378899e+00 2.811683158024e+00 2.809842969365e+00 2.807993981393e+00 2.806137009286e+00 2.804270159242e+00 2.802396293442e+00 2.800513667638e+00 2.798622224561e+00 2.796724531709e+00 2.794818415992e+00 2.792903299902e+00 2.790980589845e+00 2.789048090217e+00 2.787110427312e+00 2.785163926045e+00 2.783210257582e+00 2.781248617884e+00 2.779277291024e+00 2.777299854786e+00 2.775314738704e+00 2.773321961870e+00 2.771321880875e+00 2.769316054916e+00 2.767299222771e+00 2.765277268528e+00 2.763247320270e+00 2.761209851101e+00 2.759165230544e+00 2.757113924810e+00 2.755055657442e+00 2.752988785141e+00 2.750916519428e+00 2.748836522200e+00 2.746749511426e+00 2.744655473761e+00 2.742554313735e+00 2.740448285445e+00 2.738333477603e+00 2.736213824766e+00 2.734084633185e+00 2.731949733469e+00 2.729809633802e+00 2.727662432431e+00 2.725509455498e+00 2.723349306462e+00 2.721183071363e+00 2.719008958722e+00 2.716830187929e+00 2.714644511725e+00 2.712453727141e+00 2.710256124014e+00 2.708051377257e+00 2.705841767321e+00 2.703626770503e+00 2.701404403075e+00 2.699177181580e+00 2.696942962563e+00 2.694701659257e+00 2.692459257073e+00 2.690207072198e+00 2.687952580791e+00 2.685689352623e+00 2.683420218856e+00 2.681149723731e+00 2.678869908332e+00 2.676586543540e+00 2.674296945766e+00 2.672001150214e+00 2.669701916762e+00 2.667397189307e+00 2.665087768050e+00 2.662771291224e+00 2.660451722870e+00 2.658125677499e+00 2.655794367775e+00 2.653458424238e+00 2.651118785871e+00 2.648773057296e+00 2.646421465592e+00 2.644068229831e+00 2.641706489565e+00 2.639341736699e+00 2.636972497305e+00 2.634597878198e+00 2.632217733962e+00 2.629834256839e+00 2.627447180399e+00 2.625055285104e+00 2.622657659704e+00 2.620256937798e+00 2.617849550086e+00 2.615440022464e+00 2.613026760293e+00 2.610606613656e+00 2.608182798280e+00 2.605755605554e+00 2.603323171027e+00 2.600886195224e+00 2.598446248156e+00 2.596003832678e+00 2.593552847664e+00 2.591100592246e+00 2.588643679920e+00 2.586181176841e+00 2.583717008833e+00 2.581247975665e+00 2.578774698294e+00 2.576297208476e+00 2.573815994183e+00 2.571330226531e+00 2.568841174054e+00 2.566348214940e+00 2.563851068493e+00 2.561351534478e+00 2.558844398544e+00 2.556334840057e+00 2.553823649690e+00 2.551304680856e+00 2.548783944920e+00 2.546258855660e+00 2.543731482866e+00 2.541197235851e+00 2.538661889846e+00 2.536121640452e+00 2.533575037001e+00 2.531027411952e+00 2.528476270378e+00 2.525919480105e+00 2.523359610854e+00 2.520795482199e+00 2.518226742734e+00 2.515652622382e+00 2.513079232524e+00 2.510498636597e+00 2.507914215525e+00 2.505325401404e+00 2.502732252063e+00 2.500135726496e+00 2.497535037941e+00 2.494930702055e+00 2.492322512937e+00 2.489708936782e+00 2.487093474367e+00 2.484471065516e+00 2.481845044840e+00 2.479215953292e+00 2.476582393250e+00 2.473943019345e+00 2.471299928500e+00 2.468653181911e+00 2.465999491895e+00 2.463343988405e+00 2.460682868481e+00 2.458017059200e+00 2.455348061734e+00 2.452674863460e+00 2.449994786301e+00 2.447309971402e+00 2.444621623531e+00 2.441928556719e+00 2.439231537663e+00 2.436528975724e+00 2.433821602456e+00 2.431108724007e+00 2.428391996196e+00 2.425669270118e+00 2.422941735160e+00 2.420209167192e+00 2.417472154237e+00 2.414728963630e+00 2.411979711034e+00 2.409227342684e+00 2.406467957060e+00 2.403704585958e+00 2.400936043073e+00 2.398162247459e+00 2.395382364266e+00 2.392597407452e+00 2.389806968515e+00 2.387010207620e+00 2.384208891642e+00 2.381401228029e+00 2.378588141261e+00 2.375768873692e+00 2.372945240074e+00 2.370113411914e+00 2.367278607128e+00 2.364435382691e+00 2.361587498015e+00 2.358734840356e+00 2.355874145557e+00 2.353007425723e+00 2.350136382432e+00 2.347259902854e+00 2.344375552030e+00 2.341487293201e+00 2.338591835574e+00 2.335689396282e+00 2.332782219912e+00 2.329867586701e+00 2.326948087457e+00 2.324022078921e+00 2.321088375869e+00 2.318149512875e+00 2.315204051992e+00 2.312253323231e+00 2.309295559804e+00 2.306332888476e+00 2.303363783734e+00 2.300387030994e+00 2.297404849018e+00 2.294414473262e+00 2.291421668284e+00 2.288421642494e+00 2.285413591867e+00 2.282400957924e+00 2.279381307066e+00 2.276356622866e+00 2.273324072098e+00 2.270286518014e+00 2.267243765011e+00 2.264194229422e+00 2.261140228868e+00 2.258075610170e+00 2.255008732937e+00 2.251935650120e+00 2.248857814454e+00 2.245772801756e+00 2.242684068280e+00 2.239589587885e+00 2.236487027628e+00 2.233382736441e+00 2.230270498341e+00 2.227153200740e+00 2.224030693084e+00 2.220904998137e+00 2.217774138054e+00 2.214636140387e+00 2.211494594656e+00 2.208346948327e+00 2.205197227506e+00 2.202041391384e+00 2.198883792666e+00 2.195720248700e+00 2.192553993325e+00 2.189383274998e+00 2.186208435494e+00 2.183033428436e+00 2.179851436316e+00 2.176667778421e+00 2.173480327967e+00 2.170290267978e+00 2.167097734968e+00 2.163902830631e+00 2.160706914576e+00 2.157506086214e+00 2.154306683656e+00 2.151102970157e+00 2.147901415304e+00 2.144695509080e+00 2.141489497876e+00 2.138283908462e+00 2.135076764987e+00 2.131870110158e+00 2.128662379666e+00 2.125457111512e+00 2.122249998719e+00 2.119045923347e+00 2.115842864733e+00 2.112639787700e+00 2.109440346509e+00 2.106239081737e+00 2.103044273529e+00 2.099848254648e+00 2.096657421610e+00 2.093468677091e+00 2.090284291832e+00 2.087105139601e+00 2.083926393961e+00 2.080754154374e+00 2.077585953213e+00 2.074424117765e+00 2.071266771512e+00 2.068113518450e+00 2.064967441501e+00 2.061827043609e+00 2.058695740842e+00 2.055567205765e+00 2.052448609650e+00 2.049338142542e+00 2.046233043031e+00 2.043136819459e+00 2.040048700794e+00 2.036973025684e+00 2.033902857555e+00 2.030844331763e+00 2.027795657303e+00 2.024754498203e+00 2.021727881206e+00 2.018708763566e+00 2.015702852607e+00 2.012707913763e+00 2.009724414977e+00 2.006754301878e+00 2.003793368735e+00 2.000849210081e+00 1.997913861800e+00 1.994995346619e+00 1.992087314986e+00 1.989195687588e+00 1.986317233649e+00 1.983451930252e+00 1.980603661585e+00 1.977768090657e+00 1.974951483233e+00 1.972145769621e+00 1.969359724806e+00 1.966586880686e+00 1.963830529475e+00 1.961091750865e+00 1.958366501549e+00 1.955663754354e+00 1.952970262935e+00 1.950300203109e+00 1.947641958622e+00 1.945004016581e+00 1.942383664744e+00 1.939777764481e+00 1.937194036101e+00 1.934621480459e+00 1.932075169665e+00 1.929537994558e+00 1.927025801306e+00 1.924526579880e+00 1.922045146213e+00 1.919587784776e+00 1.917139634042e+00 1.914717424635e+00 1.912304970960e+00 1.909916004762e+00 1.907539150710e+00 1.905183977617e+00 1.902845416075e+00 1.900520254552e+00 1.898218357403e+00 1.895923846418e+00 1.893654777267e+00 1.891395239290e+00 1.889156623195e+00 1.886931473120e+00 1.884720229273e+00 1.882529321870e+00 1.880343930368e+00 1.878183418987e+00 1.876025779497e+00 1.873890475129e+00 1.871762415858e+00 1.869648176126e+00 1.867549085261e+00 1.865453897257e+00 1.863381790127e+00 1.861305474966e+00 1.859251368979e+00 1.857197661256e+00 1.855157859304e+00 1.853124812189e+00 1.851095554794e+00 1.849081762623e+00 1.847060200644e+00 1.845058229340e+00 1.843048056376e+00 1.841049588151e+00 1.839050858845e+00 1.837052165331e+00 1.835059804244e+00 1.833059334450e+00 1.831069504027e+00 1.829063716290e+00 1.827069466415e+00 1.825062006945e+00 1.823052984523e+00 1.821041927713e+00 1.819016616205e+00 1.816994006196e+00 1.814951745433e+00 1.812911032537e+00 1.810849851895e+00 1.808784779482e+00 1.806703749186e+00 1.804605240958e+00 1.802501511406e+00 1.800368492531e+00 1.798230224425e+00 1.796063528405e+00 1.793885709128e+00 1.791681898689e+00 1.789457391614e+00 1.787211821430e+00 1.784934696555e+00 1.782643704327e+00 1.780313044773e+00 1.777964676602e+00 1.775580653433e+00 1.773170894990e+00 1.770726813963e+00 1.768248012750e+00 1.765739214300e+00 1.763188080046e+00 1.760610175538e+00 1.757985028986e+00 1.755326570453e+00 1.752623544500e+00 1.749879821636e+00 1.747096259139e+00 1.744261284412e+00 1.741391429900e+00 1.738463975842e+00 1.735496896454e+00 1.732475887518e+00 1.729406435574e+00 1.726287852480e+00 1.723110654918e+00 1.719887222142e+00 1.716601671772e+00 1.713265539084e+00 1.709868520948e+00 1.706415568107e+00 1.702903156880e+00 1.699327568220e+00 1.695697009918e+00 1.691996228078e+00 1.688240201459e+00 1.684413222466e+00 1.680525340815e+00 1.676571521025e+00 1.672546832562e+00 1.668462234289e+00 1.664302069423e+00 1.660079899299e+00 1.655782599450e+00 1.651419750663e+00 1.646984129692e+00 1.642477478540e+00 1.637903931995e+00 1.633249716711e+00 1.628532226623e+00 1.623735081833e+00 1.618872933688e+00 1.613933540922e+00 1.608922230627e+00 1.603840176971e+00 1.598679467803e+00 1.593455922488e+00 1.588150715465e+00 1.582782181825e+00 1.577338509733e+00 1.571824058569e+00 1.566241207946e+00 1.560584850839e+00 1.554865127746e+00 1.549071361705e+00 1.543219141123e+00 1.537293198302e+00 1.531308383723e+00 1.525258288817e+00 1.519143776746e+00 1.512973719693e+00 1.506740138030e+00 1.500455169242e+00 1.494109683433e+00 1.487717344041e+00 1.481267452346e+00 1.474773785495e+00 1.468232379710e+00 1.461645421106e+00 1.455022238971e+00 1.448354671242e+00 1.441661085838e+00 1.434923016241e+00 1.428167139667e+00 1.421378872681e+00 1.414569618215e+00 1.407743922916e+00 1.400899568088e+00 1.394051016316e+00 1.387185425858e+00 1.380327957482e+00 1.373461795179e+00 1.366609081519e+00 1.359762169526e+00 1.352929756342e+00 1.346120237588e+00 1.339328348224e+00 1.332574182601e+00 1.325844617991e+00 1.319161215027e+00 1.312516454709e+00 1.305922344053e+00 1.299382249198e+00 1.292898058338e+00 1.286481529734e+00 1.280130203775e+00 1.273855131172e+00 1.267654202244e+00 1.261542199204e+00 1.255514025114e+00 1.249579462052e+00 1.243741459864e+00 1.238004916460e+00 1.232373562584e+00 1.226851687273e+00 1.221441946389e+00 1.216146777328e+00 1.210972660398e+00 1.205917957884e+00 1.200992121533e+00 1.196187193197e+00 1.191515457187e+00 1.186970556084e+00 1.182558546980e+00 1.178278580450e+00 1.174127914187e+00 1.170115196177e+00 1.166225526054e+00 1.162477630175e+00 1.158850232280e+00 1.155355708741e+00 1.151987482647e+00 1.148738402169e+00 1.145619805312e+00 1.142605674110e+00 1.139721505209e+00 1.136933287953e+00 1.134261991753e+00 1.131690207058e+00 1.129212278910e+00 1.126838321886e+00 1.124535457860e+00 1.122335316004e+00 1.120196301788e+00 1.118142244337e+00 1.116152051426e+00 1.114220974021e+00 1.112357703535e+00 1.110533080410e+00 1.108775069388e+00 1.107044638715e+00 1.105367002950e+00 1.103720807987e+00 1.102103231668e+00 1.100527976747e+00 1.098965049248e+00 1.097445670228e+00 1.095938152034e+00 1.094462441406e+00 1.093011076168e+00 1.091576978845e+00 1.090184168050e+00 1.088803579938e+00 1.087468771887e+00 1.086160704901e+00 1.084893759547e+00 1.083676179209e+00 1.082498713055e+00 1.081392040373e+00 1.080331888628e+00 1.079356409490e+00 1.078454452508e+00 1.077638371701e+00 1.076930726371e+00 1.076311028163e+00 1.075829871755e+00 1.075455562958e+00 1.075231357905e+00 1.075151191162e+00 1.075221124445e+00 1.075474261271e+00 1.075882693141e+00 1.076501174742e+00 1.077293476124e+00 1.078302597088e+00 1.079519354204e+00 1.080944006161e+00 1.082611067835e+00 1.084480822454e+00 1.086605960095e+00 1.088947861888e+00 1.091532481133e+00 1.094356233700e+00 1.097404218176e+00 1.100699541231e+00 1.104206933108e+00 1.107950786301e+00 1.111905364231e+00 1.116071636578e+00 1.120442069772e+00 1.125001083687e+00 1.129741235835e+00 1.134649996879e+00 1.139711470464e+00 1.144916762435e+00 1.150248832989e+00 1.155685600998e+00 1.161227782390e+00 1.166835040510e+00 1.172513572020e+00 1.178229173677e+00 1.183967088528e+00 1.189722236199e+00 1.195450862446e+00 1.201164671730e+00 1.206817783943e+00 1.212410321896e+00 1.217919698456e+00 1.223318741033e+00 1.228610032292e+00 1.233752963396e+00 1.238751080428e+00 1.243576991598e+00 1.248216856624e+00 1.252664270651e+00 1.256894803510e+00 1.260903646805e+00 1.264675709972e+00 1.268201825180e+00 1.271472155700e+00 1.274475240848e+00 1.277205087448e+00 1.279659665511e+00 1.281825675405e+00 1.283704154448e+00 1.285288884605e+00 1.286579246367e+00 1.287575226677e+00 1.288267754497e+00 1.288671806653e+00 1.288775367416e+00 1.288588445249e+00 1.288113162506e+00 1.287347533220e+00 1.286302026169e+00 1.284976792937e+00 1.283380945514e+00 1.281514041847e+00 1.279386987035e+00 1.277002179241e+00 1.274365305976e+00 1.271485625861e+00 1.268367994888e+00 1.265018482446e+00 1.261445122778e+00 1.257659598787e+00 1.253666219708e+00 1.249479032623e+00 1.245111002355e+00 1.240571018624e+00 1.235881591959e+00 1.231050784589e+00 1.226107963805e+00 1.221069265838e+00 1.215958830735e+00 1.210807425453e+00 1.205636930026e+00 1.200487830218e+00 1.195384222370e+00 1.190367962284e+00 1.185470426696e+00 1.180727220735e+00 1.176179657390e+00 1.171856210114e+00 1.167797448671e+00 1.164029035813e+00 1.160582391807e+00 1.157480413853e+00 1.154741394472e+00 1.152377487142e+00 1.150394222939e+00 1.148795452975e+00 1.147569157139e+00 1.146703064726e+00 1.146171206775e+00 1.145946814260e+00 1.145990376426e+00 1.146261935522e+00 1.146712705141e+00 1.147288092479e+00 1.147935364676e+00 1.148588389382e+00 1.149194761804e+00 1.149688964411e+00 1.150013057675e+00 1.150106858404e+00 1.149918009429e+00 1.149392823930e+00 1.148484913877e+00 1.147156315296e+00 1.145276693138e+00 1.142206991051e+00 1.138374956379e+00 1.134359422380e+00 1.130703177560e+00 1.127739819353e+00 1.125474022682e+00 1.123596772804e+00 1.121580929935e+00 1.118847830116e+00 1.114985111234e+00 1.109858490629e+00 1.103675429359e+00 1.096938566985e+00 1.090287873618e+00 1.084319042701e+00 1.079389228798e+00 1.075525297205e+00 1.072406965770e+00 1.069497952837e+00 1.066234131438e+00 1.062198990317e+00 1.057272662044e+00 1.051680836437e+00 1.045916382426e+00 1.040581568963e+00 1.036189812438e+00 1.032985115305e+00 1.030840800986e+00 1.029294405505e+00 1.027679867431e+00 1.025322544947e+00 1.021746934516e+00 1.016807324317e+00 1.010715961450e+00 1.003978156177e+00 9.972218992159e-01 9.909988112098e-01 9.856111688710e-01 9.810379985702e-01 9.769662215639e-01 9.729327827162e-01 9.685448973370e-01 9.636684027220e-01 9.585452829720e-01 9.538091206271e-01 9.503594258621e-01 9.491384419671e-01 9.508857812785e-01 9.559260790235e-01 9.640851470197e-01 9.747592495280e-01 9.870996030127e-01 1.000240025801e+00 1.013507530529e+00 1.026523307836e+00 1.039180133997e+00 1.051540610198e+00 1.063674518489e+00 1.075492573130e+00 1.086658207150e+00 1.096611780965e+00 1.104672996816e+00 1.110215050733e+00 1.112854142198e+00 1.112547085420e+00 1.109543653158e+00 1.103911155655e+00 1.083978857228e+00 1.030122114319e+00 9.495104067604e-01 8.716439980825e-01 8.350608590585e-01 8.633245730351e-01 9.424509128237e-01 1.033667880281e+00 1.100180498284e+00 1.119314487448e+00 1.084679782012e+00 1.006637379765e+00 9.130105191949e-01 8.463118757973e-01 8.454106047944e-01 9.130368786049e-01 1.013098498605e+00 1.102059447496e+00 1.149363838195e+00 1.141160548360e+00 1.079695745480e+00 9.828996885243e-01 8.837927126162e-01 8.240089545960e-01 8.311819263687e-01 8.942755699441e-01 9.748077521716e-01 1.036420678399e+00 1.058139242427e+00 1.035415961089e+00 9.785261662672e-01 9.101826663157e-01 8.596249715160e-01 8.489607669419e-01 8.776916351922e-01 9.235368652030e-01 9.591130739732e-01 9.654353865627e-01 9.367431212965e-01 8.811771516515e-01 8.195166195634e-01 7.796670393222e-01 7.822921461038e-01 8.246730129296e-01 8.828536691938e-01 9.288831225258e-01 9.431423729118e-01 9.182509296754e-01 8.597687737797e-01 7.861808020840e-01 7.266314966765e-01 7.099030581046e-01 7.434748678187e-01 8.061335083071e-01 8.660195252296e-01 8.981557262077e-01 8.902543551532e-01 8.436470608398e-01 7.739306021946e-01 7.109307641411e-01 6.906332912105e-01 7.306995697750e-01 8.128432901737e-01 9.002739794024e-01 9.608085692036e-01 9.746877472921e-01 9.355020830797e-01 8.510789036281e-01 7.464391118957e-01 6.669877510498e-01 6.646942176432e-01 7.498812984555e-01 8.788223992565e-01 1.000112573360e+00 1.078619101031e+00 1.095746791197e+00 1.047497678997e+00 9.448494873690e-01 8.167634778139e-01 7.143043296876e-01 6.974913607419e-01 7.801722591679e-01 9.121077706690e-01 1.034966560974e+00 1.111132961384e+00 1.122916984723e+00 1.069503288631e+00 9.666130013682e-01 8.482345465003e-01 7.655547168070e-01 7.645760473282e-01 8.418696592952e-01 9.482527900108e-01 1.034218808297e+00 1.069742185475e+00 1.044478380572e+00 9.661576147373e-01 8.609629798515e-01 7.730628512961e-01 7.501800935897e-01 8.045576194296e-01 8.989728865767e-01 9.841320629720e-01 1.026172054352e+00 1.010981736728e+00 9.432241426789e-01 8.466496635369e-01 7.637917651552e-01 7.424216297899e-01 7.971437341892e-01 8.930502924112e-01 9.812803176815e-01 1.027416632576e+00 1.016770690294e+00 9.539280577279e-01 8.633215970642e-01 7.885283819147e-01 7.767904440522e-01 8.399652612276e-01 9.413494554154e-01 1.031479480365e+00 1.074987487831e+00 1.055906139208e+00 9.778967389510e-01 8.662126618126e-01 7.705526637949e-01 7.521659026319e-01 8.311841735258e-01 9.744782820336e-01
 2.497636302082e+00 2.498633766526e+00 2.499737550090e+00 2.501097593031e+00 2.502763815793e+00 2.504639589863e+00 2.506510336374e+00 2.508156441136e+00 2.509504118755e+00 2.510649363247e+00 2.511760906761e+00 2.513005643835e+00 2.514484174978e+00 2.516214976574e+00 2.518087408970e+00 2.519916078338e+00 2.521556098943e+00 2.522992828579e+00 2.524310805723e+00 2.525607852793e+00 2.526977340603e+00 2.528509626062e+00 2.530260524356e+00 2.532184613907e+00 2.534142264853e+00 2.535967541692e+00 2.537561833000e+00 2.538936262427e+00 2.540194542446e+00 2.541519055167e+00 2.543070316830e+00 2.544914596079e+00 2.546962071151e+00 2.549010943485e+00 2.550838670769e+00 2.552303464690e+00 2.553431472200e+00 2.554438401719e+00 2.555643097004e+00 2.557264323350e+00 2.559256253758e+00 2.561325151968e+00 2.563129091811e+00 2.564488154637e+00 2.565474583622e+00 2.566351594613e+00 2.567410463619e+00 2.568817201488e+00 2.570540560559e+00 2.572404384542e+00 2.574197541809e+00 2.575767120070e+00 2.577054286074e+00 2.578127216561e+00 2.579164025833e+00 2.580381393713e+00 2.581914311861e+00 2.583725559009e+00 2.585639209252e+00 2.587443978999e+00 2.588993587696e+00 2.590282399311e+00 2.591429586870e+00 2.592605396632e+00 2.593944352476e+00 2.595498340421e+00 2.597252088657e+00 2.599116373519e+00 2.600928688273e+00 2.602514633258e+00 2.603789533487e+00 2.604835687313e+00 2.605879082280e+00 2.607172554243e+00 2.608837092750e+00 2.610777830598e+00 2.612728622963e+00 2.614421311071e+00 2.615762879319e+00 2.616871011507e+00 2.617971179054e+00 2.619251748078e+00 2.620779631054e+00 2.622491385693e+00 2.624269467201e+00 2.626010204056e+00 2.627638175007e+00 2.629098982981e+00 2.630366873801e+00 2.631482075901e+00 2.632598047492e+00 2.633917804332e+00 2.635572339676e+00 2.637505274906e+00 2.639471559680e+00 2.641158211287e+00 2.642395932532e+00 2.643290140013e+00 2.644173425298e+00 2.645391861239e+00 2.647080621393e+00 2.649076247536e+00 2.651041268582e+00 2.652674438047e+00 2.653904890629e+00 2.654907900155e+00 2.655965380423e+00 2.657269546789e+00 2.658827165443e+00 2.660517547812e+00 2.662181301837e+00 2.663750406460e+00 2.665231597516e+00 2.666663871271e+00 2.668047947208e+00 2.669347185289e+00 2.670562643732e+00 2.671784017673e+00 2.673163576157e+00 2.674806335765e+00 2.676671143677e+00 2.678547490029e+00 2.680152582018e+00 2.681332891945e+00 2.682193847963e+00 2.683054596787e+00 2.684270736473e+00 2.686000481199e+00 2.688094223307e+00 2.690161156985e+00 2.691810551259e+00 2.692886916108e+00 2.693580931244e+00 2.694297044346e+00 2.695428347130e+00 2.697126266237e+00 2.699204820696e+00 2.701260545731e+00 2.702917078592e+00 2.704034925237e+00 2.704783011034e+00 2.705525661116e+00 2.706613201191e+00 2.708182463857e+00 2.710090686406e+00 2.712024293671e+00 2.713676769961e+00 2.714918482504e+00 2.715849839018e+00 2.716729932574e+00 2.717820505316e+00 2.719239414492e+00 2.720925849363e+00 2.722685867714e+00 2.724307074428e+00 2.725678328160e+00 2.726827751978e+00 2.727892081978e+00 2.729032501332e+00 2.730341885818e+00 2.731821831388e+00 2.733395485442e+00 2.734942575012e+00 2.736382734906e+00 2.737691865604e+00 2.738907246586e+00 2.740099913639e+00 2.741343025939e+00 2.742675007724e+00 2.744079230405e+00 2.745518038223e+00 2.746937551940e+00 2.748294017374e+00 2.749580523797e+00 2.750818734353e+00 2.752046700128e+00 2.753301943387e+00 2.754604823057e+00 2.755948867149e+00 2.757303914683e+00 2.758639574603e+00 2.759939247949e+00 2.761206231536e+00 2.762459111174e+00 2.763719553168e+00 2.765001120423e+00 2.766298218857e+00 2.767596805972e+00 2.768891459592e+00 2.770179511298e+00 2.771461437715e+00 2.772743240571e+00 2.774025439293e+00 2.775300971960e+00 2.776562729950e+00 2.777818226907e+00 2.779074401877e+00 2.780333201161e+00 2.781599385729e+00 2.782861544120e+00 2.784109404231e+00 2.785341294913e+00 2.786564499701e+00 2.787785877445e+00 2.789011982293e+00 2.790243485361e+00 2.791470654483e+00 2.792685139994e+00 2.793890834542e+00 2.795093410095e+00 2.796304437803e+00 2.797522146088e+00 2.798742822118e+00 2.799956006145e+00 2.801155473839e+00 2.802350013492e+00 2.803548293266e+00 2.804753493516e+00 2.805958112964e+00 2.807155538446e+00 2.808337650635e+00 2.809506509406e+00 2.810676424007e+00 2.811850796318e+00 2.813020251485e+00 2.814179420403e+00 2.815330283300e+00 2.816471068862e+00 2.817619050608e+00 2.818777030240e+00 2.819934963858e+00 2.821079282669e+00 2.822214547961e+00 2.823349864716e+00 2.824489414920e+00 2.825640083555e+00 2.826783862165e+00 2.827907107284e+00 2.829013034896e+00 2.830118437257e+00 2.831225662709e+00 2.832335434824e+00 2.833438373212e+00 2.834525755624e+00 2.835603716060e+00 2.836684105618e+00 2.837773818541e+00 2.838861237112e+00 2.839942375957e+00 2.841016122237e+00 2.842082378466e+00 2.843150501339e+00 2.844220657634e+00 2.845282305476e+00 2.846331137694e+00 2.847375902191e+00 2.848417457073e+00 2.849456790783e+00 2.850493841269e+00 2.851523364777e+00 2.852545838215e+00 2.853566782214e+00 2.854592091311e+00 2.855610586817e+00 2.856621686394e+00 2.857628283437e+00 2.858628126315e+00 2.859624831667e+00 2.860618044931e+00 2.861605841354e+00 2.862585691834e+00 2.863563419002e+00 2.864538484883e+00 2.865509323500e+00 2.866474408854e+00 2.867433872504e+00 2.868389670776e+00 2.869342488092e+00 2.870294904603e+00 2.871238007263e+00 2.872172666303e+00 2.873100417618e+00 2.874021421540e+00 2.874939848720e+00 2.875857746053e+00 2.876770634982e+00 2.877676543630e+00 2.878578256554e+00 2.879474632574e+00 2.880364129645e+00 2.881247659873e+00 2.882127257705e+00 2.883001362950e+00 2.883873037759e+00 2.884741965106e+00 2.885599761695e+00 2.886454423454e+00 2.887302579194e+00 2.888143426560e+00 2.888979333213e+00 2.889812628183e+00 2.890639978907e+00 2.891463144532e+00 2.892281644647e+00 2.893090479853e+00 2.893891752480e+00 2.894688820666e+00 2.895480042924e+00 2.896266919443e+00 2.897052330457e+00 2.897832051130e+00 2.898604313882e+00 2.899368934357e+00 2.900126865433e+00 2.900878083137e+00 2.901627265271e+00 2.902371844196e+00 2.903111488024e+00 2.903845715844e+00 2.904572438959e+00 2.905290275902e+00 2.906004095897e+00 2.906712957146e+00 2.907416441920e+00 2.908114648612e+00 2.908808721234e+00 2.909493782289e+00 2.910171097158e+00 2.910843090791e+00 2.911508156955e+00 2.912168667442e+00 2.912825874055e+00 2.913474496658e+00 2.914115184086e+00 2.914752015480e+00 2.915377889137e+00 2.915995786684e+00 2.916612719844e+00 2.917222198677e+00 2.917823569093e+00 2.918418507256e+00 2.919004690963e+00 2.919582694161e+00 2.920156999241e+00 2.920726304597e+00 2.921287442044e+00 2.921843063009e+00 2.922388706237e+00 2.922929514498e+00 2.923464012567e+00 2.923992029810e+00 2.924514435193e+00 2.925029853863e+00 2.925535889935e+00 2.926037707926e+00 2.926532039440e+00 2.927016262367e+00 2.927497157715e+00 2.927970954110e+00 2.928435516647e+00 2.928891431701e+00 2.929342337318e+00 2.929784692985e+00 2.930221575661e+00 2.930651828205e+00 2.931071891104e+00 2.931485376271e+00 2.931892547689e+00 2.932289814202e+00 2.932683223116e+00 2.933070598602e+00 2.933448415291e+00 2.933818298014e+00 2.934180619714e+00 2.934535518744e+00 2.934883375412e+00 2.935225711634e+00 2.935559816604e+00 2.935884071604e+00 2.936201909892e+00 2.936511634507e+00 2.936813571876e+00 2.937107888271e+00 2.937395577858e+00 2.937675644923e+00 2.937947708273e+00 2.938211098954e+00 2.938464662274e+00 2.938712846382e+00 2.938949759554e+00 2.939183259342e+00 2.939406214684e+00 2.939622286386e+00 2.939829950767e+00 2.940026563677e+00 2.940217708948e+00 2.940400650548e+00 2.940575363356e+00 2.940741145880e+00 2.940900932704e+00 2.941050173216e+00 2.941191003153e+00 2.941325682141e+00 2.941452762523e+00 2.941570144050e+00 2.941679942782e+00 2.941781340000e+00 2.941872997842e+00 2.941959027513e+00 2.942034468199e+00 2.942102364073e+00 2.942161688658e+00 2.942211483829e+00 2.942252992746e+00 2.942285664259e+00 2.942311236930e+00 2.942328521607e+00 2.942334998156e+00 2.942332698679e+00 2.942322686005e+00 2.942305405477e+00 2.942279343098e+00 2.942244442235e+00 2.942199999331e+00 2.942146712296e+00 2.942085483169e+00 2.942015188654e+00 2.941935844858e+00 2.941849507055e+00 2.941753120073e+00 2.941648931701e+00 2.941533945756e+00 2.941410227647e+00 2.941279220853e+00 2.941138655057e+00 2.940988088983e+00 2.940827289247e+00 2.940659417480e+00 2.940483062848e+00 2.940296300092e+00 2.940102215319e+00 2.939898957432e+00 2.939684902171e+00 2.939462185172e+00 2.939230374220e+00 2.938990054652e+00 2.938742178298e+00 2.938482599614e+00 2.938213928663e+00 2.937936277515e+00 2.937649403872e+00 2.937353958416e+00 2.937047860508e+00 2.936734152557e+00 2.936408966898e+00 2.936076216571e+00 2.935735147551e+00 2.935380880542e+00 2.935021704433e+00 2.934650698158e+00 2.934270233027e+00 2.933881286121e+00 2.933483248863e+00 2.933073880432e+00 2.932659334123e+00 2.932232966847e+00 2.931795878774e+00 2.931351562329e+00 2.930894847239e+00 2.930429774969e+00 2.929956549573e+00 2.929472768418e+00 2.928978495416e+00 2.928474662333e+00 2.927962804004e+00 2.927440131581e+00 2.926906973878e+00 2.926366811794e+00 2.925814372289e+00 2.925253923450e+00 2.924684269802e+00 2.924104853888e+00 2.923514350144e+00 2.922914359792e+00 2.922304305312e+00 2.921686329124e+00 2.921059311225e+00 2.920420540135e+00 2.919772757090e+00 2.919115286104e+00 2.918447027091e+00 2.917768883216e+00 2.917083285490e+00 2.916386773531e+00 2.915679226574e+00 2.914963363827e+00 2.914237476053e+00 2.913503094831e+00 2.912755952004e+00 2.912000301803e+00 2.911236515911e+00 2.910460681446e+00 2.909674941138e+00 2.908881260413e+00 2.908075897848e+00 2.907262677085e+00 2.906438162211e+00 2.905603790256e+00 2.904759910352e+00 2.903905193028e+00 2.903043455694e+00 2.902169065717e+00 2.901286868747e+00 2.900395350713e+00 2.899490893513e+00 2.898578826174e+00 2.897656477690e+00 2.896725489911e+00 2.895782715751e+00 2.894831779028e+00 2.893870701294e+00 2.892899783521e+00 2.891917711134e+00 2.890927106821e+00 2.889926717096e+00 2.888913846565e+00 2.887894749698e+00 2.886866028894e+00 2.885825087075e+00 2.884774747718e+00 2.883716395701e+00 2.882647687570e+00 2.881568501508e+00 2.880479131263e+00 2.879379927045e+00 2.878273898200e+00 2.877154986520e+00 2.876029456589e+00 2.874892360712e+00 2.873744187265e+00 2.872589947208e+00 2.871424381685e+00 2.870248262055e+00 2.869063816766e+00 2.867869560298e+00 2.866664680607e+00 2.865453115510e+00 2.864230454335e+00 2.862997415851e+00 2.861755344048e+00 2.860504964263e+00 2.859244165872e+00 2.857972582434e+00 2.856693849032e+00 2.855406181660e+00 2.854106510027e+00 2.852798758024e+00 2.851481305500e+00 2.850155084608e+00 2.848820278815e+00 2.847474489303e+00 2.846120833447e+00 2.844758607400e+00 2.843386210460e+00 2.842004009101e+00 2.840615364144e+00 2.839215187185e+00 2.837806214091e+00 2.836389507605e+00 2.834963468020e+00 2.833528501895e+00 2.832082324258e+00 2.830629787941e+00 2.829167399057e+00 2.827697164270e+00 2.826217686776e+00 2.824729489164e+00 2.823232530768e+00 2.821725541267e+00 2.820210821125e+00 2.818686824045e+00 2.817155635861e+00 2.815615861026e+00 2.814064790840e+00 2.812509533155e+00 2.810944797675e+00 2.809370943585e+00 2.807787766309e+00 2.806196578156e+00 2.804597313722e+00 2.802989570621e+00 2.801374228115e+00 2.799750143628e+00 2.798117885898e+00 2.796476637375e+00 2.794829214134e+00 2.793173516298e+00 2.791508679129e+00 2.789838655749e+00 2.788157722420e+00 2.786469636644e+00 2.784774022776e+00 2.783070915001e+00 2.781359857546e+00 2.779640918424e+00 2.777915716320e+00 2.776181312747e+00 2.774439857559e+00 2.772690604919e+00 2.770933783939e+00 2.769169568298e+00 2.767398851533e+00 2.765621138488e+00 2.763835267724e+00 2.762041810359e+00 2.760241572331e+00 2.758434281391e+00 2.756619237691e+00 2.754798290486e+00 2.752970848362e+00 2.751135102933e+00 2.749293044335e+00 2.747442274735e+00 2.745586957347e+00 2.743725312779e+00 2.741855827957e+00 2.739980429477e+00 2.738095749416e+00 2.736207292833e+00 2.734311625734e+00 2.732409186001e+00 2.730501099587e+00 2.728587393975e+00 2.726664904093e+00 2.724737920555e+00 2.722804042761e+00 2.720863254197e+00 2.718918004091e+00 2.716966051984e+00 2.715008883703e+00 2.713043580010e+00 2.711074281950e+00 2.709099294147e+00 2.707116023270e+00 2.705128215399e+00 2.703135516863e+00 2.701137443995e+00 2.699133180588e+00 2.697124223465e+00 2.695106443642e+00 2.693085266812e+00 2.691058998441e+00 2.689028017079e+00 2.686991414769e+00 2.684950685045e+00 2.682901629904e+00 2.680847938799e+00 2.678789858964e+00 2.676726851913e+00 2.674659234119e+00 2.672586021751e+00 2.670507906651e+00 2.668424358258e+00 2.666336970171e+00 2.664244451284e+00 2.662146845363e+00 2.660044166722e+00 2.657936259811e+00 2.655827054903e+00 2.653709436730e+00 2.651590588853e+00 2.649463723913e+00 2.647333580205e+00 2.645201752276e+00 2.643062185455e+00 2.640920108430e+00 2.638773537107e+00 2.636620867812e+00 2.634465879920e+00 2.632307531770e+00 2.630144598997e+00 2.627975393821e+00 2.625804688764e+00 2.623629018099e+00 2.621448408335e+00 2.619264826883e+00 2.617078242610e+00 2.614884864505e+00 2.612691139967e+00 2.610491518572e+00 2.608288735995e+00 2.606082319142e+00 2.603871597150e+00 2.601656929658e+00 2.599438297440e+00 2.597218039126e+00 2.594993634953e+00 2.592765327736e+00 2.590533258215e+00 2.588299014756e+00 2.586058349383e+00 2.583816853722e+00 2.581571660715e+00 2.579322270363e+00 2.577069537570e+00 2.574814058438e+00 2.572553759591e+00 2.570290229910e+00 2.568025337686e+00 2.565756659949e+00 2.563483241451e+00 2.561207564195e+00 2.558928195301e+00 2.556644262053e+00 2.554359315301e+00 2.552071607323e+00 2.549779075965e+00 2.547482618939e+00 2.545184846334e+00 2.542882004521e+00 2.540578594411e+00 2.538269434118e+00 2.535957417854e+00 2.533644884414e+00 2.531325967168e+00 2.529003622849e+00 2.526679392303e+00 2.524350437984e+00 2.522019402962e+00 2.519685252053e+00 2.517348724950e+00 2.515007122024e+00 2.512663278874e+00 2.510316968106e+00 2.507963535790e+00 2.505610851513e+00 2.503254145314e+00 2.500892647443e+00 2.498527818935e+00 2.496160319763e+00 2.493788135613e+00 2.491412744180e+00 2.489036405713e+00 2.486654450503e+00 2.484268897383e+00 2.481879552456e+00 2.479485712477e+00 2.477089318856e+00 2.474689705683e+00 2.472286210394e+00 2.469879296366e+00 2.467468074758e+00 2.465053966886e+00 2.462633341497e+00 2.460210023581e+00 2.457785386456e+00 2.455354631817e+00 2.452919128556e+00 2.450480033077e+00 2.448036880989e+00 2.445587491838e+00 2.443137119818e+00 2.440680648101e+00 2.438220693362e+00 2.435757094879e+00 2.433288364879e+00 2.430814437635e+00 2.428336104112e+00 2.425852826176e+00 2.423366912157e+00 2.420875560748e+00 2.418379969389e+00 2.415877676093e+00 2.413371994818e+00 2.410860877061e+00 2.408345682626e+00 2.405824202838e+00 2.403298300830e+00 2.400768210929e+00 2.398232181988e+00 2.395689542695e+00 2.393142892705e+00 2.390590774118e+00 2.388034211857e+00 2.385472120282e+00 2.382904146251e+00 2.380331819662e+00 2.377751304537e+00 2.375167293196e+00 2.372577391995e+00 2.369981313794e+00 2.367379582469e+00 2.364772799582e+00 2.362159115742e+00 2.359540304365e+00 2.356914128977e+00 2.354283691328e+00 2.351645684689e+00 2.349001768492e+00 2.346353986150e+00 2.343697588890e+00 2.341034636991e+00 2.338367380295e+00 2.335693303393e+00 2.333013151692e+00 2.330326852674e+00 2.327634218141e+00 2.324934377814e+00 2.322228229113e+00 2.319516340220e+00 2.316797014683e+00 2.314072474425e+00 2.311340123008e+00 2.308601207138e+00 2.305855233740e+00 2.303104990472e+00 2.300346467484e+00 2.297582428254e+00 2.294812185840e+00 2.292033806883e+00 2.289249580883e+00 2.286457866490e+00 2.283661254487e+00 2.280859096216e+00 2.278046639773e+00 2.275230199979e+00 2.272406742529e+00 2.269576559748e+00 2.266739057157e+00 2.263896990974e+00 2.261048080679e+00 2.258192101956e+00 2.255331254907e+00 2.252460371332e+00 2.249585588807e+00 2.246704343499e+00 2.243818431273e+00 2.240925688504e+00 2.238027361129e+00 2.235123365674e+00 2.232211715986e+00 2.229297133266e+00 2.226374527385e+00 2.223446065531e+00 2.220513134961e+00 2.217575414592e+00 2.214633365170e+00 2.211683319275e+00 2.208727933784e+00 2.205767859299e+00 2.202804872189e+00 2.199836705730e+00 2.196863892214e+00 2.193887045722e+00 2.190904935496e+00 2.187920512437e+00 2.184930217961e+00 2.181939471082e+00 2.178941765068e+00 2.175942069411e+00 2.172938597026e+00 2.169931161956e+00 2.166922109578e+00 2.163909536866e+00 2.160897009203e+00 2.157878233056e+00 2.154860785351e+00 2.151840152701e+00 2.148819114018e+00 2.145795030455e+00 2.142770055708e+00 2.139746078414e+00 2.136718640299e+00 2.133693428365e+00 2.130667463514e+00 2.127641298730e+00 2.124614782479e+00 2.121590710570e+00 2.118568276600e+00 2.115544409913e+00 2.112524191294e+00 2.109503896912e+00 2.106487649824e+00 2.103471970152e+00 2.100459874661e+00 2.097451911734e+00 2.094444981890e+00 2.091445543260e+00 2.088445327330e+00 2.085452710732e+00 2.082463564838e+00 2.079480153231e+00 2.076502012398e+00 2.073527357726e+00 2.070560824768e+00 2.067598857386e+00 2.064646090703e+00 2.061697278448e+00 2.058756808310e+00 2.055825399959e+00 2.052899232566e+00 2.049982639865e+00 2.047073256908e+00 2.044176928098e+00 2.041285183637e+00 2.038405781295e+00 2.035536119698e+00 2.032673822414e+00 2.029827140474e+00 2.026986369533e+00 2.024160604196e+00 2.021343961724e+00 2.018539794726e+00 2.015750211364e+00 2.012967826114e+00 2.010202926563e+00 2.007447167835e+00 2.004708472969e+00 2.001979918528e+00 1.999268772639e+00 1.996569113961e+00 1.993883633625e+00 1.991215684023e+00 1.988558545244e+00 1.985922715176e+00 1.983296547952e+00 1.980690042349e+00 1.978097450881e+00 1.975520788344e+00 1.972962176152e+00 1.970416300215e+00 1.967893928067e+00 1.965379463522e+00 1.962889390392e+00 1.960411110728e+00 1.957951565678e+00 1.955511480618e+00 1.953084884140e+00 1.950681863452e+00 1.948287962491e+00 1.945921212728e+00 1.943563522968e+00 1.941230507958e+00 1.938910248737e+00 1.936607491242e+00 1.934329204456e+00 1.932059694041e+00 1.929816059001e+00 1.927582065026e+00 1.925371728502e+00 1.923173697577e+00 1.920995125764e+00 1.918835135359e+00 1.916686758203e+00 1.914563399419e+00 1.912445271147e+00 1.910353053313e+00 1.908270941812e+00 1.906208421654e+00 1.904159931952e+00 1.902123893954e+00 1.900109844415e+00 1.898099343356e+00 1.896114463947e+00 1.894131524531e+00 1.892171237056e+00 1.890218254069e+00 1.888277715093e+00 1.886353041097e+00 1.884431623224e+00 1.882532906364e+00 1.880629843320e+00 1.878747810158e+00 1.876867371481e+00 1.874999319316e+00 1.873139401399e+00 1.871280042674e+00 1.869439382267e+00 1.867589135162e+00 1.865756942255e+00 1.863918599310e+00 1.862090690661e+00 1.860262427830e+00 1.858432492777e+00 1.856611218987e+00 1.854779022261e+00 1.852959472987e+00 1.851122112262e+00 1.849297076116e+00 1.847458757586e+00 1.845618173104e+00 1.843775366061e+00 1.841918334022e+00 1.840064452132e+00 1.838189337468e+00 1.836317456012e+00 1.834424225703e+00 1.832526222291e+00 1.830612708747e+00 1.828682419230e+00 1.826746251482e+00 1.824781028495e+00 1.822810589482e+00 1.820811991601e+00 1.818802019414e+00 1.816766339173e+00 1.814708992447e+00 1.812632253388e+00 1.810524178855e+00 1.808401668599e+00 1.806240158153e+00 1.804060752173e+00 1.801847100486e+00 1.799606629295e+00 1.797332207232e+00 1.795023544934e+00 1.792687085586e+00 1.790306498835e+00 1.787899969648e+00 1.785447492384e+00 1.782961573599e+00 1.780432167777e+00 1.777861639694e+00 1.775251685192e+00 1.772592639997e+00 1.769896672589e+00 1.767145964925e+00 1.764355122811e+00 1.761511312705e+00 1.758619538846e+00 1.755679145745e+00 1.752682348053e+00 1.749637253777e+00 1.746532463864e+00 1.743377611988e+00 1.740162769433e+00 1.736892548436e+00 1.733563116742e+00 1.730172321672e+00 1.726725452921e+00 1.723210869304e+00 1.719639989133e+00 1.716001182856e+00 1.712300640059e+00 1.708535181505e+00 1.704699917273e+00 1.700804528746e+00 1.696834586042e+00 1.692802761018e+00 1.688697773388e+00 1.684525583077e+00 1.680282836366e+00 1.675969061465e+00 1.671587792710e+00 1.667128182759e+00 1.662603399024e+00 1.658000943009e+00 1.653331882326e+00 1.648587614443e+00 1.643770329553e+00 1.638882082360e+00 1.633914763016e+00 1.628885066634e+00 1.623772719103e+00 1.618596605905e+00 1.613343609686e+00 1.608020915578e+00 1.602628545040e+00 1.597160468285e+00 1.591628416432e+00 1.586020634980e+00 1.580353017667e+00 1.574610487097e+00 1.568806909260e+00 1.562934651488e+00 1.556997112450e+00 1.550999441866e+00 1.544937345277e+00 1.538819778468e+00 1.532637794000e+00 1.526406440250e+00 1.520112185066e+00 1.513771620583e+00 1.507375821772e+00 1.500930953063e+00 1.494445220393e+00 1.487907767413e+00 1.481338504324e+00 1.474718694766e+00 1.468073911453e+00 1.461388105491e+00 1.454675069137e+00 1.447935752461e+00 1.441168616781e+00 1.434389029323e+00 1.427581581054e+00 1.420771208066e+00 1.413941331590e+00 1.407111927757e+00 1.400277910061e+00 1.393442427170e+00 1.386619387805e+00 1.379797026672e+00 1.372997649529e+00 1.366207268800e+00 1.359446555228e+00 1.352706020494e+00 1.345998400133e+00 1.339326330035e+00 1.332690332906e+00 1.326101974899e+00 1.319555889318e+00 1.313066364056e+00 1.306626894102e+00 1.300251536032e+00 1.293938090181e+00 1.287689881072e+00 1.281516209621e+00 1.275413857134e+00 1.269392648291e+00 1.263450594472e+00 1.257592963748e+00 1.251820139140e+00 1.246138880793e+00 1.240546665155e+00 1.235051705135e+00 1.229648175711e+00 1.224344997455e+00 1.219136626119e+00 1.214029531043e+00 1.209021892864e+00 1.204111038676e+00 1.199304901708e+00 1.194591058257e+00 1.189985166817e+00 1.185468385389e+00 1.181053356850e+00 1.176731552123e+00 1.172500331159e+00 1.168366949990e+00 1.164311639827e+00 1.160354496284e+00 1.156467018968e+00 1.152669111396e+00 1.148944955637e+00 1.145292038801e+00 1.141716730456e+00 1.138194908637e+00 1.134751794883e+00 1.131353756104e+00 1.128022905204e+00 1.124739709379e+00 1.121504648602e+00 1.118325025112e+00 1.115176621482e+00 1.112085728887e+00 1.109019560053e+00 1.106004602160e+00 1.103019243530e+00 1.100068521213e+00 1.097163430675e+00 1.094279537695e+00 1.091450284071e+00 1.088645830864e+00 1.085891771903e+00 1.083179794654e+00 1.080509709219e+00 1.077903120018e+00 1.075340395408e+00 1.072855404828e+00 1.070428451827e+00 1.068085569437e+00 1.065827176887e+00 1.063656183949e+00 1.061602451547e+00 1.059643031643e+00 1.057824042454e+00 1.056128364345e+00 1.054581485132e+00 1.053198842320e+00 1.051970416371e+00 1.050942194941e+00 1.050086016497e+00 1.049452205051e+00 1.049025679935e+00 1.048824851044e+00 1.048875580127e+00 1.049152829863e+00 1.049714796726e+00 1.050517154169e+00 1.051613208985e+00 1.052981984147e+00 1.054631451204e+00 1.056590094903e+00 1.058815663307e+00 1.061363493889e+00 1.064184396705e+00 1.067311793218e+00 1.070730181573e+00 1.074425621308e+00 1.078418213541e+00 1.082664592482e+00 1.087192916745e+00 1.091965515256e+00 1.096984999997e+00 1.102236761597e+00 1.107700743177e+00 1.113371364655e+00 1.119221330117e+00 1.125242112782e+00 1.131412591774e+00 1.137715001570e+00 1.144127537547e+00 1.150639237837e+00 1.157214452088e+00 1.163850705584e+00 1.170514086478e+00 1.177188627057e+00 1.183861252803e+00 1.190492687038e+00 1.197087366328e+00 1.203601104760e+00 1.210032787921e+00 1.216354448308e+00 1.222543356044e+00 1.228597404092e+00 1.234476814249e+00 1.240185904098e+00 1.245693177694e+00 1.250990564610e+00 1.256067004868e+00 1.260898975702e+00 1.265485110597e+00 1.269804714322e+00 1.273855209971e+00 1.277623103541e+00 1.281099284229e+00 1.284278935221e+00 1.287156692333e+00 1.289725224927e+00 1.291980790513e+00 1.293919139419e+00 1.295541203129e+00 1.296844068680e+00 1.297821686547e+00 1.298485844780e+00 1.298826149593e+00 1.298851536173e+00 1.298561129515e+00 1.297955012196e+00 1.297042387845e+00 1.295820050467e+00 1.294298983058e+00 1.292477425736e+00 1.290362107438e+00 1.287959512863e+00 1.285269209329e+00 1.282305626255e+00 1.279069983259e+00 1.275569868469e+00 1.271814081775e+00 1.267813669567e+00 1.263576489083e+00 1.259119047368e+00 1.254454008302e+00 1.249598206442e+00 1.244572169599e+00 1.239392421428e+00 1.234092813472e+00 1.228692320086e+00 1.223223843284e+00 1.217720972346e+00 1.212215444514e+00 1.206750080414e+00 1.201357573848e+00 1.196085574799e+00 1.190969676153e+00 1.186053535204e+00 1.181380637779e+00 1.176983595870e+00 1.172907180419e+00 1.169177962536e+00 1.165829912379e+00 1.162882829902e+00 1.160357224968e+00 1.158260471538e+00 1.156596037107e+00 1.155361839096e+00 1.154542239047e+00 1.154117413586e+00 1.154054949100e+00 1.154321084985e+00 1.154866986486e+00 1.155645039923e+00 1.156597640847e+00 1.157661347874e+00 1.158773956428e+00 1.159863222045e+00 1.160863617353e+00 1.161701829411e+00 1.162312763752e+00 1.162624895453e+00 1.162578741216e+00 1.162110368880e+00 1.161165368157e+00 1.159698604945e+00 1.157631455150e+00 1.154298485050e+00 1.150120956576e+00 1.145672530700e+00 1.141497005347e+00 1.137927473522e+00 1.134972294518e+00 1.132325967257e+00 1.129462793850e+00 1.125805144961e+00 1.120935504030e+00 1.114715873941e+00 1.107352000575e+00 1.099344159265e+00 1.091342959991e+00 1.083955530862e+00 1.077560198844e+00 1.072205294957e+00 1.067589829638e+00 1.063193127009e+00 1.058458313552e+00 1.052973939504e+00 1.046626441330e+00 1.039645645595e+00 1.032540652714e+00 1.025933306537e+00 1.020359707995e+00 1.016091187870e+00 1.013018285602e+00 1.010689568213e+00 1.008442062136e+00 1.005599795914e+00 1.001683031613e+00 9.965448728694e-01 9.904037211608e-01 9.837688082174e-01 9.772786346853e-01 9.714903618044e-01 9.667050873915e-01 9.628965567978e-01 9.597369810712e-01 9.567479161640e-01 9.535274770934e-01 9.499317427522e-01 9.462015192337e-01 9.429633181648e-01 9.411147444222e-01 9.415759212494e-01 9.450601869739e-01 9.518525271986e-01 9.617349388492e-01 9.740654548602e-01 9.879637222355e-01 1.002541758008e+00 1.017113856919e+00 1.031287455661e+00 1.044951375403e+00 1.058155162857e+00 1.070960636171e+00 1.083272639356e+00 1.094760304840e+00 1.104885473786e+00 1.113016297896e+00 1.118625012895e+00 1.121505500979e+00 1.121975347436e+00 1.121152255142e+00 1.121375736572e+00 1.078571286330e+00 1.025508405778e+00 9.447731994556e-01 8.703942043168e-01 8.416750206487e-01 8.788835871638e-01 9.636725080869e-01 1.055813670091e+00 1.119205077469e+00 1.132372983668e+00 1.090194559095e+00 1.004483140717e+00 9.050051716023e-01 8.367215506357e-01 8.395663046251e-01 9.134780931851e-01 1.018575087163e+00 1.109856657118e+00 1.157004323785e+00 1.147044808955e+00 1.083372431419e+00 9.852385680989e-01 8.869306614831e-01 8.303713805870e-01 8.412928486699e-01 9.059160800766e-01 9.847638945087e-01 1.041972377882e+00 1.057561240880e+00 1.028228008585e+00 9.658445969875e-01 8.951165398242e-01 8.470183164660e-01 8.433037312810e-01 8.802737152244e-01 9.322874863751e-01 9.706251238816e-01 9.765487148453e-01 9.452544353411e-01 8.861869246231e-01 8.216537287448e-01 7.809723730249e-01 7.850735236170e-01 8.297941183313e-01 8.893627079210e-01 9.349486205661e-01 9.469957290622e-01 9.188200135654e-01 8.572245241201e-01 7.825025653850e-01 7.257737081075e-01 7.161385195351e-01 7.581593222631e-01 8.271084211368e-01 8.897162675025e-01 9.210837052748e-01 9.094868047884e-01 8.570088109565e-01 7.803259052491e-01 7.110956557510e-01 6.879413407098e-01 7.297831581474e-01 8.163820937766e-01 9.083462856854e-01 9.721260033339e-01 9.875066691580e-01 9.479891296399e-01 8.613898022448e-01 7.527153490233e-01 6.677215388218e-01 6.603230726289e-01 7.432442792763e-01 8.723550753903e-01 9.947331026670e-01 1.074340434674e+00 1.092148448961e+00 1.043848809273e+00 9.400302157830e-01 8.090959847562e-01 7.018792213435e-01 6.801952128512e-01 7.606507312714e-01 8.927438485021e-01 1.016898621195e+00 1.094992769995e+00 1.109170740497e+00 1.058390027054e+00 9.578296245145e-01 8.403838209892e-01 7.557125280670e-01 7.495174397291e-01 8.205856225241e-01 9.218642667928e-01 1.004716643608e+00 1.039643705126e+00 1.016904735361e+00 9.449367191600e-01 8.503840818975e-01 7.761291722731e-01 7.644763238023e-01 8.215788669488e-01 9.106135019924e-01 9.861673077433e-01 1.017479210466e+00 9.926976538693e-01 9.188483596998e-01 8.229783567320e-01 7.513832798166e-01 7.507569688252e-01 8.257598158730e-01 9.336487536669e-01 1.025147585964e+00 1.067602880462e+00 1.047748029756e+00 9.713214949596e-01 8.646083823419e-01 7.758472472754e-01 7.604306826574e-01 8.333673324226e-01 9.514879096162e-01 1.058721589034e+00 1.116351604927e+00 1.106388527883e+00 1.030326198840e+00 9.102901421444e-01 7.926607529629e-01 7.427657369282e-01 7.983003531302e-01 9.380269706763e-01
 2.476077522391e+00 2.477037088960e+00 2.478105743197e+00 2.479429610356e+00 2.481056277998e+00 2.482892551983e+00 2.484724206906e+00 2.486330709765e+00 2.487635149898e+00 2.488738306650e+00 2.489812397459e+00 2.491019464699e+00 2.492462275795e+00 2.494153635861e+00 2.495986240879e+00 2.497770458988e+00 2.499367058640e+00 2.500759173901e+00 2.502036497044e+00 2.503299182750e+00 2.504633905690e+00 2.506128658003e+00 2.507839227454e+00 2.509720127732e+00 2.511631168732e+00 2.513409768181e+00 2.514963800446e+00 2.516303627095e+00 2.517532185964e+00 2.518822924575e+00 2.520335524882e+00 2.522134195857e+00 2.524136737690e+00 2.526143083721e+00 2.527933582998e+00 2.529367937280e+00 2.530465750927e+00 2.531438195557e+00 2.532604117182e+00 2.534183326225e+00 2.536131963753e+00 2.538160269353e+00 2.539925248911e+00 2.541249707698e+00 2.542202564139e+00 2.543041973936e+00 2.544057786631e+00 2.545420209824e+00 2.547099398492e+00 2.548923577314e+00 2.550676097414e+00 2.552200991835e+00 2.553442645645e+00 2.554466843917e+00 2.555459486107e+00 2.556638549003e+00 2.558131957471e+00 2.559900408428e+00 2.561766286387e+00 2.563518588126e+00 2.565022073096e+00 2.566271759699e+00 2.567384963129e+00 2.568525834169e+00 2.569823656106e+00 2.571334832191e+00 2.573043237293e+00 2.574864278164e+00 2.576636467938e+00 2.578182131194e+00 2.579416548411e+00 2.580421222001e+00 2.581423999640e+00 2.582676854053e+00 2.584299436119e+00 2.586194405184e+00 2.588096939604e+00 2.589741785327e+00 2.591038269754e+00 2.592105906512e+00 2.593169986810e+00 2.594410517646e+00 2.595892317932e+00 2.597555538970e+00 2.599286496088e+00 2.600982114447e+00 2.602569296935e+00 2.603988144751e+00 2.605212048005e+00 2.606282942081e+00 2.607354354293e+00 2.608630481364e+00 2.610243388929e+00 2.612130534683e+00 2.614047642252e+00 2.615683828560e+00 2.616874402690e+00 2.617725115281e+00 2.618568879767e+00 2.619749136827e+00 2.621392426933e+00 2.623337742072e+00 2.625249105098e+00 2.626832110372e+00 2.628018730323e+00 2.628983643070e+00 2.630002057391e+00 2.631263177085e+00 2.632772453707e+00 2.634410139157e+00 2.636025519006e+00 2.637548556698e+00 2.638987846419e+00 2.640375496558e+00 2.641713594723e+00 2.642963244363e+00 2.644131327850e+00 2.645305838052e+00 2.646640082854e+00 2.648237519463e+00 2.650054264208e+00 2.651879940386e+00 2.653434327934e+00 2.654566392691e+00 2.655382305271e+00 2.656201530468e+00 2.657374488619e+00 2.659055657788e+00 2.661098765364e+00 2.663110049823e+00 2.664705859145e+00 2.665735435967e+00 2.666386567924e+00 2.667063392317e+00 2.668151652293e+00 2.669799668073e+00 2.671824228735e+00 2.673824227844e+00 2.675428247082e+00 2.676500139213e+00 2.677206439607e+00 2.677907831948e+00 2.678949125996e+00 2.680467905947e+00 2.682322537064e+00 2.684201218621e+00 2.685801488651e+00 2.686994643311e+00 2.687881483352e+00 2.688715049060e+00 2.689758946789e+00 2.691127482390e+00 2.692759734759e+00 2.694466734966e+00 2.696035934877e+00 2.697356423357e+00 2.698456302596e+00 2.699473475099e+00 2.700563833500e+00 2.701823361907e+00 2.703253096602e+00 2.704772969022e+00 2.706268406991e+00 2.707655582860e+00 2.708914778186e+00 2.710080507878e+00 2.711223942292e+00 2.712417292988e+00 2.713698102708e+00 2.715050623321e+00 2.716436724305e+00 2.717804439262e+00 2.719109414582e+00 2.720345456202e+00 2.721532414285e+00 2.722710184234e+00 2.723913330419e+00 2.725163472038e+00 2.726455319405e+00 2.727758574762e+00 2.729040978455e+00 2.730288626584e+00 2.731504642906e+00 2.732704540389e+00 2.733912882910e+00 2.735141099975e+00 2.736386610432e+00 2.737632633245e+00 2.738874788720e+00 2.740109330412e+00 2.741339273853e+00 2.742568179687e+00 2.743797437966e+00 2.745020162520e+00 2.746228640571e+00 2.747430315364e+00 2.748632951787e+00 2.749838028247e+00 2.751050858385e+00 2.752259523934e+00 2.753452531517e+00 2.754630667607e+00 2.755800686371e+00 2.756967946535e+00 2.758141024895e+00 2.759317898678e+00 2.760491424978e+00 2.761651137573e+00 2.762802924894e+00 2.763952240065e+00 2.765108272244e+00 2.766271068668e+00 2.767437940667e+00 2.768596566020e+00 2.769741503573e+00 2.770881273456e+00 2.772024753414e+00 2.773175476182e+00 2.774325299016e+00 2.775467483513e+00 2.776595344618e+00 2.777708806977e+00 2.778822505344e+00 2.779942661386e+00 2.781055951164e+00 2.782160869686e+00 2.783255639405e+00 2.784342144634e+00 2.785434308138e+00 2.786535801937e+00 2.787638035329e+00 2.788727097803e+00 2.789807118526e+00 2.790885503782e+00 2.791969807706e+00 2.793063925651e+00 2.794152900443e+00 2.795220213131e+00 2.796269968059e+00 2.797319397854e+00 2.798370474453e+00 2.799423443732e+00 2.800470901997e+00 2.801502300904e+00 2.802522837686e+00 2.803546876599e+00 2.804580339447e+00 2.805611364739e+00 2.806635386759e+00 2.807652260161e+00 2.808662633541e+00 2.809674682651e+00 2.810687202089e+00 2.811692341103e+00 2.812684667059e+00 2.813671774599e+00 2.814657557111e+00 2.815638379908e+00 2.816619930787e+00 2.817591624172e+00 2.818556745000e+00 2.819520888451e+00 2.820487933489e+00 2.821449525512e+00 2.822402615707e+00 2.823352222903e+00 2.824295131087e+00 2.825234162396e+00 2.826170104071e+00 2.827100352479e+00 2.828022017404e+00 2.828942374252e+00 2.829859394595e+00 2.830771673449e+00 2.831679579445e+00 2.832581472512e+00 2.833480093663e+00 2.834374933517e+00 2.835269717276e+00 2.836155376298e+00 2.837031103801e+00 2.837902066057e+00 2.838764422630e+00 2.839625764076e+00 2.840484505459e+00 2.841340791228e+00 2.842187277625e+00 2.843031089982e+00 2.843870400947e+00 2.844700953731e+00 2.845526850048e+00 2.846348065104e+00 2.847163887646e+00 2.847977797708e+00 2.848786822156e+00 2.849588433371e+00 2.850383298820e+00 2.851174429514e+00 2.851957528954e+00 2.852733616400e+00 2.853509185808e+00 2.854278794799e+00 2.855042644881e+00 2.855803063136e+00 2.856553238392e+00 2.857296703917e+00 2.858034462294e+00 2.858767915515e+00 2.859495800555e+00 2.860224314429e+00 2.860944814079e+00 2.861658772002e+00 2.862365534964e+00 2.863065558546e+00 2.863758053168e+00 2.864448791527e+00 2.865135652538e+00 2.865817119171e+00 2.866492207360e+00 2.867161259218e+00 2.867820364049e+00 2.868476803446e+00 2.869126805122e+00 2.869771706568e+00 2.870411893610e+00 2.871047840810e+00 2.871675071872e+00 2.872293362298e+00 2.872907485803e+00 2.873514239426e+00 2.874117338499e+00 2.874716565991e+00 2.875307449993e+00 2.875890039477e+00 2.876468491073e+00 2.877036475800e+00 2.877596960174e+00 2.878155243162e+00 2.878707184131e+00 2.879251709930e+00 2.879787638828e+00 2.880317111558e+00 2.880836790729e+00 2.881353633773e+00 2.881865394631e+00 2.882368728629e+00 2.882866898206e+00 2.883354981276e+00 2.883838090799e+00 2.884315652812e+00 2.884787503870e+00 2.885251790072e+00 2.885711284813e+00 2.886159868143e+00 2.886603833826e+00 2.887041245806e+00 2.887469838123e+00 2.887893194650e+00 2.888310405423e+00 2.888718851351e+00 2.889116909315e+00 2.889512128293e+00 2.889898797007e+00 2.890278135558e+00 2.890652766895e+00 2.891016033392e+00 2.891373790390e+00 2.891724794618e+00 2.892066857794e+00 2.892403593615e+00 2.892736382483e+00 2.893058031478e+00 2.893372429733e+00 2.893679654123e+00 2.893978678790e+00 2.894272051731e+00 2.894559324999e+00 2.894837906355e+00 2.895107867511e+00 2.895371763675e+00 2.895625964670e+00 2.895873007894e+00 2.896113608975e+00 2.896347282902e+00 2.896572502715e+00 2.896791370411e+00 2.897000336925e+00 2.897200629820e+00 2.897395471712e+00 2.897579785713e+00 2.897759257715e+00 2.897928531957e+00 2.898091854386e+00 2.898246157384e+00 2.898391067267e+00 2.898529169714e+00 2.898659594095e+00 2.898782995175e+00 2.898895990036e+00 2.899004320741e+00 2.899102286780e+00 2.899190904936e+00 2.899274974144e+00 2.899349816540e+00 2.899416869902e+00 2.899475202366e+00 2.899526216383e+00 2.899568055660e+00 2.899603314512e+00 2.899630057798e+00 2.899647027351e+00 2.899657390687e+00 2.899656695308e+00 2.899649413176e+00 2.899633178963e+00 2.899609418275e+00 2.899578719373e+00 2.899536848987e+00 2.899486271608e+00 2.899428803072e+00 2.899363272330e+00 2.899289355731e+00 2.899207897398e+00 2.899117260047e+00 2.899016491597e+00 2.898908298953e+00 2.898791663577e+00 2.898666624305e+00 2.898533931048e+00 2.898392084091e+00 2.898242866698e+00 2.898084052662e+00 2.897913349749e+00 2.897739787331e+00 2.897554275368e+00 2.897359425466e+00 2.897155127194e+00 2.896944276408e+00 2.896725113459e+00 2.896494856430e+00 2.896259040700e+00 2.896011907398e+00 2.895757472937e+00 2.895492926541e+00 2.895219925128e+00 2.894938689992e+00 2.894649987769e+00 2.894349842097e+00 2.894041537202e+00 2.893724225600e+00 2.893398102933e+00 2.893061779670e+00 2.892718477997e+00 2.892365884131e+00 2.892004362132e+00 2.891632935153e+00 2.891254219914e+00 2.890862885363e+00 2.890466491043e+00 2.890060161072e+00 2.889643631232e+00 2.889219363678e+00 2.888786077310e+00 2.888342270254e+00 2.887891437900e+00 2.887432554660e+00 2.886961735499e+00 2.886483860624e+00 2.885995251815e+00 2.885497403649e+00 2.884991539270e+00 2.884476380464e+00 2.883950892234e+00 2.883417037903e+00 2.882874207097e+00 2.882322121688e+00 2.881759750861e+00 2.881189682565e+00 2.880609445796e+00 2.880020102213e+00 2.879422767373e+00 2.878815571508e+00 2.878199202782e+00 2.877572535701e+00 2.876937061158e+00 2.876293321440e+00 2.875641631021e+00 2.874977671201e+00 2.874306283382e+00 2.873625045408e+00 2.872934304350e+00 2.872233761121e+00 2.871526741067e+00 2.870807585253e+00 2.870079855501e+00 2.869343273995e+00 2.868598373646e+00 2.867843583723e+00 2.867077923145e+00 2.866304685680e+00 2.865522585706e+00 2.864729326906e+00 2.863926979519e+00 2.863116273458e+00 2.862296090544e+00 2.861467941955e+00 2.860629134013e+00 2.859780674264e+00 2.858924072719e+00 2.858057020195e+00 2.857182652812e+00 2.856297439706e+00 2.855403395699e+00 2.854502076019e+00 2.853587637049e+00 2.852667131095e+00 2.851736221634e+00 2.850797042382e+00 2.849846947374e+00 2.848889593025e+00 2.847922619145e+00 2.846946396508e+00 2.845960559128e+00 2.844965509978e+00 2.843962682669e+00 2.842947379966e+00 2.841926091468e+00 2.840895133751e+00 2.839855141944e+00 2.838804506008e+00 2.837747273592e+00 2.836679638169e+00 2.835603835868e+00 2.834516519498e+00 2.833421777335e+00 2.832319827581e+00 2.831207088725e+00 2.830085928983e+00 2.828956086633e+00 2.827815978836e+00 2.826668928120e+00 2.825512707478e+00 2.824346251596e+00 2.823172457713e+00 2.821989137196e+00 2.820796989646e+00 2.819597264170e+00 2.818388911666e+00 2.817169861319e+00 2.815943664260e+00 2.814708354051e+00 2.813464261389e+00 2.812210920159e+00 2.810950456862e+00 2.809681616667e+00 2.808401782229e+00 2.807115550749e+00 2.805818881684e+00 2.804516271863e+00 2.803204944781e+00 2.801883661852e+00 2.800555259590e+00 2.799218539027e+00 2.797874180318e+00 2.796518821379e+00 2.795158331770e+00 2.793788660644e+00 2.792409721249e+00 2.791024544258e+00 2.789631255544e+00 2.788228776874e+00 2.786817338321e+00 2.785399029791e+00 2.783973193496e+00 2.782539426435e+00 2.781097971060e+00 2.779647723549e+00 2.778190791284e+00 2.776725262571e+00 2.775251364443e+00 2.773770164969e+00 2.772282219196e+00 2.770786028488e+00 2.769281779438e+00 2.767772352633e+00 2.766255458095e+00 2.764729687633e+00 2.763195447539e+00 2.761653894365e+00 2.760106417659e+00 2.758551861894e+00 2.756988941362e+00 2.755419662866e+00 2.753842991571e+00 2.752258285570e+00 2.750668252078e+00 2.749070148961e+00 2.747465957406e+00 2.745854804268e+00 2.744236518731e+00 2.742610075954e+00 2.740978563920e+00 2.739339502021e+00 2.737694833500e+00 2.736041432600e+00 2.734384644110e+00 2.732718542062e+00 2.731047643923e+00 2.729368796237e+00 2.727683890326e+00 2.725993086877e+00 2.724296883290e+00 2.722594225967e+00 2.720884812702e+00 2.719168418582e+00 2.717446340383e+00 2.715719129027e+00 2.713984680771e+00 2.712245214241e+00 2.710501243752e+00 2.708748864050e+00 2.706990411561e+00 2.705227523818e+00 2.703458720177e+00 2.701685872265e+00 2.699905684392e+00 2.698120316312e+00 2.696327883479e+00 2.694532169510e+00 2.692730336190e+00 2.690922142624e+00 2.689110751761e+00 2.687293580791e+00 2.685469132606e+00 2.683642619492e+00 2.681808410795e+00 2.679969606951e+00 2.678126906830e+00 2.676279661850e+00 2.674427317314e+00 2.672567984733e+00 2.670706051596e+00 2.668839313647e+00 2.666965751490e+00 2.665088719554e+00 2.663208171994e+00 2.661322073720e+00 2.659432664611e+00 2.657537764346e+00 2.655636690614e+00 2.653733602674e+00 2.651825166275e+00 2.649914778946e+00 2.647998446773e+00 2.646078526863e+00 2.644152242067e+00 2.642223574567e+00 2.640290750193e+00 2.638353376260e+00 2.636412955072e+00 2.634468345613e+00 2.632520094722e+00 2.630566419837e+00 2.628610776290e+00 2.626650938740e+00 2.624687063895e+00 2.622720299673e+00 2.620748872467e+00 2.618776334974e+00 2.616798025261e+00 2.614817209810e+00 2.612830836481e+00 2.610842489965e+00 2.608852647345e+00 2.606857672252e+00 2.604859126798e+00 2.602858987807e+00 2.600853071842e+00 2.598845599336e+00 2.596835474354e+00 2.594822852539e+00 2.592804468630e+00 2.590784653031e+00 2.588762464796e+00 2.586735817923e+00 2.584706837884e+00 2.582675773491e+00 2.580638956557e+00 2.578602704563e+00 2.576561760048e+00 2.574519303661e+00 2.572472909050e+00 2.570424093568e+00 2.568371413691e+00 2.566317506150e+00 2.564260483280e+00 2.562201310270e+00 2.560139221658e+00 2.558073712576e+00 2.556007901569e+00 2.553935860867e+00 2.551863750694e+00 2.549788453636e+00 2.547710991934e+00 2.545630689667e+00 2.543547656920e+00 2.541461614480e+00 2.539372267979e+00 2.537283380121e+00 2.535190170251e+00 2.533093266443e+00 2.530997046468e+00 2.528894220290e+00 2.526791075932e+00 2.524685489590e+00 2.522578651450e+00 2.520467306429e+00 2.518353556620e+00 2.516238017768e+00 2.514119400137e+00 2.511999775988e+00 2.509875740871e+00 2.507748092737e+00 2.505622180593e+00 2.503489638244e+00 2.501355621600e+00 2.499218194504e+00 2.497077657646e+00 2.494935973588e+00 2.492791020524e+00 2.490645489782e+00 2.488494238622e+00 2.486341175650e+00 2.484186596886e+00 2.482025940863e+00 2.479865575118e+00 2.477701606266e+00 2.475533556710e+00 2.473362457002e+00 2.471188954128e+00 2.469011577745e+00 2.466831352888e+00 2.464651011927e+00 2.462464453973e+00 2.460274602254e+00 2.458082926457e+00 2.455885138334e+00 2.453686431093e+00 2.451483816127e+00 2.449278163474e+00 2.447069269927e+00 2.444857219516e+00 2.442640686465e+00 2.440419019472e+00 2.438194935987e+00 2.435968667183e+00 2.433737750557e+00 2.431502002130e+00 2.429262290567e+00 2.427018578872e+00 2.424769759514e+00 2.422519029136e+00 2.420262494715e+00 2.418003243857e+00 2.415739821326e+00 2.413470872503e+00 2.411197033028e+00 2.408919374112e+00 2.406637678188e+00 2.404352354752e+00 2.402061026698e+00 2.399765351235e+00 2.397464251736e+00 2.395157928487e+00 2.392848642497e+00 2.390532013855e+00 2.388211707797e+00 2.385885372813e+00 2.383555953491e+00 2.381219720763e+00 2.378877419938e+00 2.376529417747e+00 2.374177901204e+00 2.371819203438e+00 2.369457530138e+00 2.367088099692e+00 2.364715096946e+00 2.362332862853e+00 2.359946197242e+00 2.357555797974e+00 2.355157182259e+00 2.352752880218e+00 2.350343598047e+00 2.347927784859e+00 2.345505893030e+00 2.343075538224e+00 2.340641617955e+00 2.338199625214e+00 2.335751665534e+00 2.333299319169e+00 2.330838923258e+00 2.328370194799e+00 2.325897758531e+00 2.323416945454e+00 2.320931024949e+00 2.318437436298e+00 2.315938611881e+00 2.313431451840e+00 2.310916690350e+00 2.308397414470e+00 2.305868773852e+00 2.303335403134e+00 2.300794195771e+00 2.298245259876e+00 2.295688701207e+00 2.293127907990e+00 2.290558608765e+00 2.287983237659e+00 2.285400811994e+00 2.282810529723e+00 2.280213595128e+00 2.277609284990e+00 2.274998794734e+00 2.272382837608e+00 2.269755799806e+00 2.267125009575e+00 2.264486351945e+00 2.261839452499e+00 2.259186388398e+00 2.256527171924e+00 2.253861586705e+00 2.251187435234e+00 2.248508844851e+00 2.245820005187e+00 2.243126247752e+00 2.240426697011e+00 2.237720127792e+00 2.235008075678e+00 2.232288607407e+00 2.229564192564e+00 2.226830887555e+00 2.224094160522e+00 2.221350410899e+00 2.218599254364e+00 2.215843682336e+00 2.213082930198e+00 2.210316756360e+00 2.207542555576e+00 2.204763114222e+00 2.201978283199e+00 2.199190212417e+00 2.196396890239e+00 2.193598074509e+00 2.190795188226e+00 2.187986313402e+00 2.185176083590e+00 2.182358072932e+00 2.179539661183e+00 2.176714944572e+00 2.173887072013e+00 2.171055647348e+00 2.168219648461e+00 2.165382413061e+00 2.162540519061e+00 2.159698549424e+00 2.156851699741e+00 2.154003397092e+00 2.151153909384e+00 2.148301525172e+00 2.145447491034e+00 2.142592803578e+00 2.139737790777e+00 2.136880129915e+00 2.134024167706e+00 2.131167281279e+00 2.128310145927e+00 2.125452748404e+00 2.122597246873e+00 2.119743847021e+00 2.116887376195e+00 2.114036543600e+00 2.111184867551e+00 2.108336072232e+00 2.105490248032e+00 2.102645616258e+00 2.099805868318e+00 2.096967495614e+00 2.094135207061e+00 2.091304303110e+00 2.088479994567e+00 2.085659069118e+00 2.082843099826e+00 2.080034617797e+00 2.077227480879e+00 2.074430076197e+00 2.071636287771e+00 2.068852195647e+00 2.066071760213e+00 2.063300361246e+00 2.060537694721e+00 2.057780028123e+00 2.055033412825e+00 2.052293074970e+00 2.049566170636e+00 2.046842767325e+00 2.044133622210e+00 2.041433853999e+00 2.038740999365e+00 2.036063900157e+00 2.033392589267e+00 2.030737550095e+00 2.028091382517e+00 2.025457972925e+00 2.022839001623e+00 2.020227135262e+00 2.017633165310e+00 2.015048213278e+00 2.012481122908e+00 2.009924921607e+00 2.007384301536e+00 2.004856765166e+00 2.002343529566e+00 1.999847932643e+00 1.997362432064e+00 1.994898451364e+00 1.992444990519e+00 1.990011432989e+00 1.987591978022e+00 1.985188501013e+00 1.982802997426e+00 1.980430560797e+00 1.978081219627e+00 1.975740232221e+00 1.973423638254e+00 1.971119726476e+00 1.968833400806e+00 1.966568071444e+00 1.964314594675e+00 1.962086636843e+00 1.959867354632e+00 1.957674554749e+00 1.955491844470e+00 1.953333475044e+00 1.951188142628e+00 1.949060217873e+00 1.946957510174e+00 1.944862215973e+00 1.942793811502e+00 1.940735282371e+00 1.938700002440e+00 1.936677773214e+00 1.934673855283e+00 1.932688955138e+00 1.930716436010e+00 1.928768714371e+00 1.926825680659e+00 1.924908787116e+00 1.923002390770e+00 1.921115267348e+00 1.919242782047e+00 1.917381408662e+00 1.915543767966e+00 1.913708576537e+00 1.911899323078e+00 1.910092151475e+00 1.908307694252e+00 1.906530725967e+00 1.904766079902e+00 1.903016733433e+00 1.901271271307e+00 1.899548335419e+00 1.897821336077e+00 1.896114263121e+00 1.894410056266e+00 1.892717700999e+00 1.891034283242e+00 1.889350464169e+00 1.887685689527e+00 1.886012311864e+00 1.884356005965e+00 1.882694227558e+00 1.881043393247e+00 1.879391111276e+00 1.877737852174e+00 1.876093418337e+00 1.874438370208e+00 1.872795151508e+00 1.871136692745e+00 1.869488278363e+00 1.867828593305e+00 1.866165186057e+00 1.864499907836e+00 1.862822628764e+00 1.861146510332e+00 1.859451253432e+00 1.857758335948e+00 1.856045463317e+00 1.854326799145e+00 1.852594377915e+00 1.850845188708e+00 1.849089440432e+00 1.847306644182e+00 1.845517838925e+00 1.843702714149e+00 1.841876478841e+00 1.840024502331e+00 1.838151734715e+00 1.836259832252e+00 1.834337387298e+00 1.832400782000e+00 1.830427294435e+00 1.828435206178e+00 1.826411064408e+00 1.824358816372e+00 1.822274384186e+00 1.820155652956e+00 1.818012258777e+00 1.815824327431e+00 1.813610630658e+00 1.811353498915e+00 1.809061636623e+00 1.806729912024e+00 1.804356404327e+00 1.801944081493e+00 1.799485305254e+00 1.796989283968e+00 1.794440533923e+00 1.791851564751e+00 1.789211880259e+00 1.786524596336e+00 1.783790010546e+00 1.780999641493e+00 1.778162729304e+00 1.775267428763e+00 1.772322937607e+00 1.769319465147e+00 1.766262284585e+00 1.763145929750e+00 1.759970418721e+00 1.756739440616e+00 1.753442222496e+00 1.750089779674e+00 1.746670081770e+00 1.743190541927e+00 1.739646610387e+00 1.736033745929e+00 1.732362344359e+00 1.728617216293e+00 1.724811212586e+00 1.720932558370e+00 1.716987146881e+00 1.712973401835e+00 1.708888167957e+00 1.704736179775e+00 1.700507357421e+00 1.696213185192e+00 1.691842669629e+00 1.687404164862e+00 1.682893163729e+00 1.678307826886e+00 1.673652150518e+00 1.668918099577e+00 1.664119598234e+00 1.659241166664e+00 1.654295283444e+00 1.649274761349e+00 1.644182597306e+00 1.639019455829e+00 1.633781409077e+00 1.628476722184e+00 1.623096246755e+00 1.617652691495e+00 1.612133566086e+00 1.606552068113e+00 1.600898836012e+00 1.595178615663e+00 1.589395333357e+00 1.583543713112e+00 1.577635481455e+00 1.571657475965e+00 1.565627047666e+00 1.559529961839e+00 1.553381218558e+00 1.547173327013e+00 1.540911271576e+00 1.534602313146e+00 1.528234791937e+00 1.521830708680e+00 1.515368075864e+00 1.508873587658e+00 1.502330522770e+00 1.495751289786e+00 1.489138882407e+00 1.482487895290e+00 1.475814918995e+00 1.469102992570e+00 1.462378366207e+00 1.455622062327e+00 1.448853384614e+00 1.442068843500e+00 1.435267956254e+00 1.428466975155e+00 1.421649944925e+00 1.414841670480e+00 1.408025000383e+00 1.401221520483e+00 1.394420104351e+00 1.387633696905e+00 1.380863535704e+00 1.374108251411e+00 1.367381353863e+00 1.360672754742e+00 1.354000661942e+00 1.347354373836e+00 1.340747674339e+00 1.334178346228e+00 1.327649490251e+00 1.321167688295e+00 1.314730750992e+00 1.308346466620e+00 1.302013392856e+00 1.295735687780e+00 1.289513141338e+00 1.283350556846e+00 1.277247579145e+00 1.271208439812e+00 1.265230859805e+00 1.259319938411e+00 1.253472101097e+00 1.247691357436e+00 1.241977152020e+00 1.236327604739e+00 1.230746870649e+00 1.225227816630e+00 1.219780413517e+00 1.214390966414e+00 1.209069545416e+00 1.203808676831e+00 1.198606801408e+00 1.193469828674e+00 1.188382069775e+00 1.183359179537e+00 1.178379047998e+00 1.173459583808e+00 1.168585112309e+00 1.163757555785e+00 1.158979982408e+00 1.154235880276e+00 1.149544589447e+00 1.144880793507e+00 1.140264777040e+00 1.135677535535e+00 1.131126519810e+00 1.126614797838e+00 1.122126886919e+00 1.117684905715e+00 1.113263320351e+00 1.108888748113e+00 1.104541173948e+00 1.100233079913e+00 1.095970483301e+00 1.091739870770e+00 1.087571252163e+00 1.083441130225e+00 1.079378019949e+00 1.075372702750e+00 1.071437589608e+00 1.067584907379e+00 1.063807888644e+00 1.060140146266e+00 1.056564187063e+00 1.053113104962e+00 1.049784795051e+00 1.046591748063e+00 1.043560778157e+00 1.040677379265e+00 1.037987768069e+00 1.035475800146e+00 1.033175583024e+00 1.031096378117e+00 1.029240226103e+00 1.027647421685e+00 1.026293243254e+00 1.025235699028e+00 1.024450461868e+00 1.023967185939e+00 1.023803230053e+00 1.023941098415e+00 1.024435154222e+00 1.025239011233e+00 1.026410553352e+00 1.027920356194e+00 1.029783120872e+00 1.032017135586e+00 1.034583721833e+00 1.037533384068e+00 1.040811416719e+00 1.044453419152e+00 1.048435168870e+00 1.052742041484e+00 1.057389972775e+00 1.062329880927e+00 1.067589182475e+00 1.073120248020e+00 1.078928315191e+00 1.084988902058e+00 1.091280729934e+00 1.097797132764e+00 1.104497830277e+00 1.111381985325e+00 1.118415562136e+00 1.125580975186e+00 1.132855326587e+00 1.140219345795e+00 1.147641878695e+00 1.155110005233e+00 1.162592384834e+00 1.170073134614e+00 1.177529389716e+00 1.184930028933e+00 1.192270557439e+00 1.199509410592e+00 1.206644995373e+00 1.213644551347e+00 1.220492729370e+00 1.227178739168e+00 1.233666630290e+00 1.239963284123e+00 1.246032204358e+00 1.251871063312e+00 1.257463406739e+00 1.262790632869e+00 1.267851802113e+00 1.272622832386e+00 1.277107966625e+00 1.281287309658e+00 1.285159394962e+00 1.288715854741e+00 1.291950563597e+00 1.294860653076e+00 1.297439531191e+00 1.299683652740e+00 1.301595973856e+00 1.303169692259e+00 1.304403402172e+00 1.305304739276e+00 1.305863041928e+00 1.306087962056e+00 1.305976634822e+00 1.305529953560e+00 1.304754626346e+00 1.303647330464e+00 1.302219064891e+00 1.300464536385e+00 1.298393681016e+00 1.296008267858e+00 1.293310828326e+00 1.290314186439e+00 1.287020850972e+00 1.283439844540e+00 1.279578318475e+00 1.275451250689e+00 1.271067912581e+00 1.266447800969e+00 1.261606449862e+00 1.256563302863e+00 1.251344766644e+00 1.245971180316e+00 1.240479995531e+00 1.234897108762e+00 1.229260648050e+00 1.223607672774e+00 1.217979397893e+00 1.212420282143e+00 1.206968306412e+00 1.201678411835e+00 1.196587816125e+00 1.191745104134e+00 1.187195223012e+00 1.182973248734e+00 1.179123820301e+00 1.175673133384e+00 1.172655862566e+00 1.170084756597e+00 1.167980775276e+00 1.166345365595e+00 1.165176101577e+00 1.164464157279e+00 1.164186514002e+00 1.164318173451e+00 1.164815866803e+00 1.165639582187e+00 1.166732440567e+00 1.168037802772e+00 1.169490392509e+00 1.171017234848e+00 1.172550688080e+00 1.174010532935e+00 1.175322709572e+00 1.176407148363e+00 1.177192560039e+00 1.177599699604e+00 1.177561228315e+00 1.177008925932e+00 1.175880572780e+00 1.174124512841e+00 1.171750136927e+00 1.168031557571e+00 1.163386554508e+00 1.158386499116e+00 1.153572779471e+00 1.149283734781e+00 1.145532092533e+00 1.142015638536e+00 1.138209301520e+00 1.133538251423e+00 1.127576669279e+00 1.120184262076e+00 1.111559696719e+00 1.102204885841e+00 1.092778013185e+00 1.083899125379e+00 1.075968467768e+00 1.069054143024e+00 1.062879369363e+00 1.056933766756e+00 1.050669926363e+00 1.043679244056e+00 1.035849846267e+00 1.027418201942e+00 1.018908222489e+00 1.010960497832e+00 1.004139720067e+00 9.987445151459e-01 9.946881213967e-01 9.915334380581e-01 9.886207333001e-01 9.852735693518e-01 9.810072353853e-01 9.756745733052e-01 9.694990892718e-01 9.629931823681e-01 9.568087967387e-01 9.515086361353e-01 9.473936188049e-01 9.444277340567e-01 9.422689533285e-01 9.404201453815e-01 9.384615935800e-01 9.362388654177e-01 9.339788316784e-01 9.323032794247e-01 9.320897168823e-01 9.342387890774e-01 9.394285420551e-01 9.479052185476e-01 9.594093257090e-01 9.732652676943e-01 9.885686143570e-01 1.004415277818e+00 1.020112615711e+00 1.035266120903e+00 1.049763370525e+00 1.063645376996e+00 1.076972972680e+00 1.089643082330e+00 1.101326228759e+00 1.111491404091e+00 1.119534922649e+00 1.124983939582e+00 1.127723734731e+00 1.128207538579e+00 1.127744490607e+00 1.126813309617e+00 1.075749013832e+00 1.018748583990e+00 9.374455394793e-01 8.666980606466e-01 8.458820373948e-01 8.918429851734e-01 9.821905577096e-01 1.075491974112e+00 1.136317938855e+00 1.144278004085e+00 1.095353733399e+00 1.002585802576e+00 8.973797209424e-01 8.268725946434e-01 8.321208320105e-01 9.107605691180e-01 1.019668023223e+00 1.112612159219e+00 1.159528741608e+00 1.148272166177e+00 1.083322351164e+00 9.851749674803e-01 8.892062670781e-01 8.372013092420e-01 8.524715767757e-01 9.185001675842e-01 9.952123567992e-01 1.047529343175e+00 1.056579045052e+00 1.020332450568e+00 9.522799340883e-01 8.791891753779e-01 8.338461104874e-01 8.374964244328e-01 8.829782332134e-01 9.413193887744e-01 9.826269678701e-01 9.884737396694e-01 9.549804374742e-01 8.928025654424e-01 8.256684571950e-01 7.842284231676e-01 7.897005196105e-01 8.366487985537e-01 8.976866335543e-01 9.431780778523e-01 9.535746164099e-01 9.227605196862e-01 8.586060475225e-01 7.830040233446e-01 7.288224148743e-01 7.253891822158e-01 7.747471026461e-01 8.493347433104e-01 9.147666463597e-01 9.461276716991e-01 9.320011347648e-01 8.748914607710e-01 7.921051517426e-01 7.165248658351e-01 6.890383414581e-01 7.304836321220e-01 8.198150641830e-01 9.155438178053e-01 9.827169267421e-01 1.000458605428e+00 9.619293015134e-01 8.746458292541e-01 7.631260027607e-01 6.726432768948e-01 6.583316531191e-01 7.363346730834e-01 8.636509955799e-01 9.861793943422e-01 1.066812529583e+00 1.085888573809e+00 1.038617422544e+00 9.350202066494e-01 8.026567887593e-01 6.915003102395e-01 6.643118971954e-01 7.407992221019e-01 8.713087322458e-01 9.954375001161e-01 1.074595294066e+00 1.090742153031e+00 1.042618782221e+00 9.449248576247e-01 8.295833106509e-01 7.447275305187e-01 7.351416604013e-01 8.009272485079e-01 8.970712100784e-01 9.761779724409e-01 1.009582283652e+00 9.883764372019e-01 9.219326746297e-01 8.375998033961e-01 7.771560817729e-01 7.776069444121e-01 8.390499779124e-01 9.244174151697e-01 9.914699441261e-01 1.012305235493e+00 9.773527110278e-01 8.962058127232e-01 7.997403730419e-01 7.388185142602e-01 7.589947193530e-01 8.545218087866e-01 9.752923062384e-01 1.071525692978e+00 1.111788845246e+00 1.083719125579e+00 9.936717843427e-01 8.691166540142e-01 7.625929507675e-01 7.395347606580e-01 8.209271495439e-01 9.566071430386e-01 1.082640140316e+00 1.156472353283e+00 1.157918640425e+00 1.086247024022e+00 9.604020745700e-01 8.226208213502e-01 7.391242649075e-01 7.649070819313e-01 8.958313316369e-01
 2.453869115160e+00 2.454790244301e+00 2.455821380140e+00 2.457108792376e+00 2.458694698246e+00 2.460490611184e+00 2.462281210690e+00 2.463847037911e+00 2.465107873295e+00 2.466167315347e+00 2.467202383272e+00 2.468371264251e+00 2.469776351302e+00 2.471428698925e+00 2.473218287417e+00 2.474959081856e+00 2.476508632085e+00 2.477856638741e+00 2.479092036295e+00 2.480318708821e+00 2.481616725760e+00 2.483073629752e+00 2.484742188251e+00 2.486578662630e+00 2.488441925491e+00 2.490173211818e+00 2.491684710100e+00 2.492989274482e+00 2.494186743991e+00 2.495442424880e+00 2.496914369575e+00 2.498667145465e+00 2.500622827643e+00 2.502585479500e+00 2.504337831791e+00 2.505739293450e+00 2.506805885340e+00 2.507743286929e+00 2.508869277043e+00 2.510405379526e+00 2.512309478243e+00 2.514293856290e+00 2.516020113721e+00 2.517308871094e+00 2.518227354988e+00 2.519028671696e+00 2.519999847648e+00 2.521315844450e+00 2.522950941316e+00 2.524733290655e+00 2.526443600757e+00 2.527923891959e+00 2.529116983019e+00 2.530093269170e+00 2.531039874377e+00 2.532177874356e+00 2.533631671661e+00 2.535357499716e+00 2.537172121542e+00 2.538871962114e+00 2.540328012831e+00 2.541536419352e+00 2.542614523430e+00 2.543718711460e+00 2.544976131525e+00 2.546441188700e+00 2.548103452252e+00 2.549879468072e+00 2.551610646020e+00 2.553114507908e+00 2.554307166979e+00 2.555269116140e+00 2.556230679426e+00 2.557441949414e+00 2.559020148855e+00 2.560869016115e+00 2.562721348948e+00 2.564316801060e+00 2.565567481921e+00 2.566594269451e+00 2.567619855272e+00 2.568818795550e+00 2.570253786765e+00 2.571867034019e+00 2.573549773767e+00 2.575199286577e+00 2.576743145930e+00 2.578119808982e+00 2.579298451579e+00 2.580322807616e+00 2.581348147360e+00 2.582581283578e+00 2.584148994518e+00 2.585990608081e+00 2.587856243656e+00 2.589441578242e+00 2.590581957998e+00 2.591388678965e+00 2.592193137461e+00 2.593332568061e+00 2.594930307315e+00 2.596822744157e+00 2.598679232971e+00 2.600210768675e+00 2.601352463055e+00 2.602278023724e+00 2.603256129232e+00 2.604472468343e+00 2.605932662974e+00 2.607516349251e+00 2.609081274017e+00 2.610558385834e+00 2.611952913600e+00 2.613295654742e+00 2.614585563139e+00 2.615785690996e+00 2.616903430334e+00 2.618030031907e+00 2.619318629791e+00 2.620869331232e+00 2.622636913781e+00 2.624409895456e+00 2.625911604295e+00 2.626995471359e+00 2.627764403257e+00 2.628541122819e+00 2.629669048482e+00 2.631301902225e+00 2.633290495038e+00 2.635246429595e+00 2.636787939466e+00 2.637768054495e+00 2.638376134691e+00 2.639011156507e+00 2.640055631050e+00 2.641652721118e+00 2.643621724845e+00 2.645565058883e+00 2.647114723901e+00 2.648139341571e+00 2.648802489221e+00 2.649460954401e+00 2.650455194878e+00 2.651922026451e+00 2.653721584930e+00 2.655543843844e+00 2.657090936092e+00 2.658234411263e+00 2.659074185047e+00 2.659861602901e+00 2.660856229794e+00 2.662173186812e+00 2.663751673613e+00 2.665403203244e+00 2.666917824662e+00 2.668186489930e+00 2.669237500011e+00 2.670204802250e+00 2.671245269034e+00 2.672452950851e+00 2.673829752222e+00 2.675295968172e+00 2.676737173625e+00 2.678070833674e+00 2.679278840597e+00 2.680393472318e+00 2.681486992287e+00 2.682629743365e+00 2.683857346425e+00 2.685156758680e+00 2.686488700530e+00 2.687802580480e+00 2.689055823702e+00 2.690240148208e+00 2.691374353594e+00 2.692500767584e+00 2.693650506892e+00 2.694846797158e+00 2.696084771725e+00 2.697334283136e+00 2.698563755161e+00 2.699757949649e+00 2.700920454642e+00 2.702066848941e+00 2.703221494166e+00 2.704395373994e+00 2.705587956909e+00 2.706779949316e+00 2.707967236660e+00 2.709148726031e+00 2.710323957354e+00 2.711499260050e+00 2.712674414668e+00 2.713843111881e+00 2.714996833348e+00 2.716143726430e+00 2.717291754134e+00 2.718442413304e+00 2.719599932658e+00 2.720752409924e+00 2.721891159755e+00 2.723014696376e+00 2.724128447580e+00 2.725241955088e+00 2.726358949475e+00 2.727481269930e+00 2.728598525189e+00 2.729703528954e+00 2.730800426352e+00 2.731894985133e+00 2.732994234968e+00 2.734101578834e+00 2.735212841792e+00 2.736316052897e+00 2.737404543007e+00 2.738488653845e+00 2.739576953273e+00 2.740670301987e+00 2.741764137939e+00 2.742851246576e+00 2.743922564513e+00 2.744979864468e+00 2.746037240923e+00 2.747100349305e+00 2.748156972312e+00 2.749206371200e+00 2.750244040816e+00 2.751273923385e+00 2.752309540483e+00 2.753353423925e+00 2.754399186326e+00 2.755432022744e+00 2.756454532077e+00 2.757476318883e+00 2.758503509245e+00 2.759539573821e+00 2.760571407490e+00 2.761583174704e+00 2.762575187209e+00 2.763567190682e+00 2.764561241215e+00 2.765555695714e+00 2.766546769630e+00 2.767520616284e+00 2.768483786081e+00 2.769449855771e+00 2.770425635165e+00 2.771398832103e+00 2.772365975505e+00 2.773324483605e+00 2.774277019120e+00 2.775230980276e+00 2.776186328950e+00 2.777133255729e+00 2.778067203136e+00 2.778996453514e+00 2.779924024634e+00 2.780846791323e+00 2.781769684459e+00 2.782684169125e+00 2.783590531950e+00 2.784496918566e+00 2.785404825825e+00 2.786307302762e+00 2.787202148034e+00 2.788093310408e+00 2.788977744968e+00 2.789858232686e+00 2.790736514083e+00 2.791607787743e+00 2.792470192352e+00 2.793331065127e+00 2.794190099293e+00 2.795043459265e+00 2.795892422033e+00 2.796735406755e+00 2.797575366613e+00 2.798412061159e+00 2.799247432952e+00 2.800074811728e+00 2.800890895127e+00 2.801702858411e+00 2.802506863617e+00 2.803308662585e+00 2.804109758509e+00 2.804906124530e+00 2.805693549976e+00 2.806478188896e+00 2.807258147273e+00 2.808029833111e+00 2.808796045545e+00 2.809558998742e+00 2.810315420285e+00 2.811069903860e+00 2.811819727181e+00 2.812562732547e+00 2.813297994275e+00 2.814029539582e+00 2.814754162552e+00 2.815470854066e+00 2.816186487597e+00 2.816897292068e+00 2.817602340891e+00 2.818302171821e+00 2.818994756039e+00 2.819678151784e+00 2.820356567979e+00 2.821031205378e+00 2.821699002524e+00 2.822369423228e+00 2.823030214351e+00 2.823684747348e+00 2.824331948576e+00 2.824973684486e+00 2.825606861432e+00 2.826237929778e+00 2.826866599867e+00 2.827488377917e+00 2.828105434328e+00 2.828714095233e+00 2.829315454409e+00 2.829912080357e+00 2.830502986209e+00 2.831088381538e+00 2.831669955051e+00 2.832247071211e+00 2.832815570333e+00 2.833374953352e+00 2.833930175682e+00 2.834477879351e+00 2.835022934092e+00 2.835563519071e+00 2.836095216843e+00 2.836620310936e+00 2.837138741383e+00 2.837648842219e+00 2.838150558480e+00 2.838649637313e+00 2.839143036500e+00 2.839629681315e+00 2.840107595167e+00 2.840577221983e+00 2.841039819044e+00 2.841497837089e+00 2.841951728585e+00 2.842397362258e+00 2.842836997843e+00 2.843268341164e+00 2.843692565563e+00 2.844112823963e+00 2.844526687877e+00 2.844933817660e+00 2.845335073244e+00 2.845727710984e+00 2.846112807391e+00 2.846492809023e+00 2.846864515306e+00 2.847230059678e+00 2.847591070932e+00 2.847941114156e+00 2.848282514342e+00 2.848621235255e+00 2.848951195397e+00 2.849273456201e+00 2.849591608582e+00 2.849898475534e+00 2.850199409828e+00 2.850493808892e+00 2.850780707447e+00 2.851060675106e+00 2.851337859733e+00 2.851603492203e+00 2.851861882509e+00 2.852113848272e+00 2.852357765660e+00 2.852596117144e+00 2.852828017171e+00 2.853050979157e+00 2.853266831799e+00 2.853475211764e+00 2.853674795820e+00 2.853867480697e+00 2.854052691285e+00 2.854232694403e+00 2.854403873722e+00 2.854568187556e+00 2.854723886366e+00 2.854869849995e+00 2.855010888511e+00 2.855142466678e+00 2.855268405066e+00 2.855385095308e+00 2.855494147278e+00 2.855596693669e+00 2.855689193617e+00 2.855774557982e+00 2.855852344100e+00 2.855923749068e+00 2.855984788205e+00 2.856041296746e+00 2.856088196376e+00 2.856125852282e+00 2.856159070374e+00 2.856181928952e+00 2.856197450604e+00 2.856207068641e+00 2.856206319749e+00 2.856198392434e+00 2.856183980906e+00 2.856159636294e+00 2.856128732541e+00 2.856088534486e+00 2.856039872272e+00 2.855983065672e+00 2.855918477667e+00 2.855846947062e+00 2.855766750842e+00 2.855678440578e+00 2.855579108607e+00 2.855474227244e+00 2.855361674311e+00 2.855240633788e+00 2.855112192671e+00 2.854975006229e+00 2.854828811964e+00 2.854673539040e+00 2.854511828486e+00 2.854341891949e+00 2.854163798384e+00 2.853977257711e+00 2.853783256782e+00 2.853579106766e+00 2.853366062979e+00 2.853147433242e+00 2.852918366813e+00 2.852680489829e+00 2.852434492216e+00 2.852180885370e+00 2.851918409607e+00 2.851646941689e+00 2.851369637272e+00 2.851080609778e+00 2.850784912361e+00 2.850479740396e+00 2.850166970141e+00 2.849845585333e+00 2.849516814935e+00 2.849177876928e+00 2.848830423169e+00 2.848474600346e+00 2.848109408052e+00 2.847735675839e+00 2.847354419726e+00 2.846964845287e+00 2.846566536495e+00 2.846158203451e+00 2.845743779576e+00 2.845316733377e+00 2.844884073570e+00 2.844442953377e+00 2.843992739704e+00 2.843533777270e+00 2.843066558763e+00 2.842589019908e+00 2.842105057446e+00 2.841613729197e+00 2.841111086159e+00 2.840600354550e+00 2.840080586394e+00 2.839552920537e+00 2.839015803871e+00 2.838470091019e+00 2.837916035845e+00 2.837352009445e+00 2.836781072253e+00 2.836200651549e+00 2.835610645380e+00 2.835012670680e+00 2.834405896308e+00 2.833790301242e+00 2.833166259483e+00 2.832534162401e+00 2.831892372107e+00 2.831241981712e+00 2.830583033732e+00 2.829914034958e+00 2.829240185305e+00 2.828553279615e+00 2.827859023740e+00 2.827156805600e+00 2.826444900006e+00 2.825725273444e+00 2.824996418299e+00 2.824259589761e+00 2.823511900451e+00 2.822757811678e+00 2.821994304450e+00 2.821222595693e+00 2.820440424076e+00 2.819651079670e+00 2.818853871994e+00 2.818044537542e+00 2.817229200030e+00 2.816403725837e+00 2.815570752703e+00 2.814729214508e+00 2.813878882672e+00 2.813019204762e+00 2.812151837176e+00 2.811274691762e+00 2.810390256043e+00 2.809497251016e+00 2.808593476822e+00 2.807684586976e+00 2.806764016665e+00 2.805836231837e+00 2.804900407937e+00 2.803955441996e+00 2.803001813490e+00 2.802040021262e+00 2.801069474987e+00 2.800091084846e+00 2.799103943460e+00 2.798107638304e+00 2.797104555544e+00 2.796090241936e+00 2.795069461714e+00 2.794040094743e+00 2.793002099907e+00 2.791955206627e+00 2.790901448736e+00 2.789839427034e+00 2.788767993721e+00 2.787687687619e+00 2.786600925709e+00 2.785504557888e+00 2.784401563121e+00 2.783288449615e+00 2.782169204004e+00 2.781039206313e+00 2.779904494505e+00 2.778759741990e+00 2.777606814489e+00 2.776445947177e+00 2.775278203332e+00 2.774102177078e+00 2.772916800775e+00 2.771726273905e+00 2.770525392213e+00 2.769317016251e+00 2.768101650145e+00 2.766877574583e+00 2.765646236360e+00 2.764407727810e+00 2.763161061711e+00 2.761905361712e+00 2.760642867395e+00 2.759372365981e+00 2.758096958621e+00 2.756811544302e+00 2.755519528340e+00 2.754220552014e+00 2.752912701665e+00 2.751598554233e+00 2.750275331694e+00 2.748947408920e+00 2.747610892589e+00 2.746266819840e+00 2.744917318258e+00 2.743558854805e+00 2.742195069181e+00 2.740820553922e+00 2.739442279624e+00 2.738055307438e+00 2.736663342496e+00 2.735263442465e+00 2.733855544475e+00 2.732442180370e+00 2.731021285349e+00 2.729593921226e+00 2.728159139943e+00 2.726719397670e+00 2.725271443580e+00 2.723817105073e+00 2.722358579895e+00 2.720892174302e+00 2.719418774437e+00 2.717938709795e+00 2.716451423070e+00 2.714960006999e+00 2.713462349765e+00 2.711956680312e+00 2.710445705250e+00 2.708929631102e+00 2.707405454904e+00 2.705876356165e+00 2.704342597610e+00 2.702801540679e+00 2.701254754608e+00 2.699701972231e+00 2.698143035738e+00 2.696579304949e+00 2.695009170259e+00 2.693434411752e+00 2.691852215306e+00 2.690267543573e+00 2.688674789302e+00 2.687078074562e+00 2.685475237799e+00 2.683866217798e+00 2.682252807792e+00 2.680636279761e+00 2.679012532931e+00 2.677384173628e+00 2.675749433732e+00 2.674110211252e+00 2.672466764276e+00 2.670817398228e+00 2.669164558333e+00 2.667508041833e+00 2.665843494018e+00 2.664175035219e+00 2.662502098708e+00 2.660825730193e+00 2.659144461748e+00 2.657458610716e+00 2.655767976194e+00 2.654072315038e+00 2.652373038435e+00 2.650670125918e+00 2.648960803985e+00 2.647250332831e+00 2.645534285542e+00 2.643812869223e+00 2.642089564978e+00 2.640360397398e+00 2.638628163792e+00 2.636891312381e+00 2.635153193722e+00 2.633409546462e+00 2.631661657911e+00 2.629910096674e+00 2.628156306792e+00 2.626397582414e+00 2.624634222550e+00 2.622869822759e+00 2.621100750073e+00 2.619329147929e+00 2.617553296311e+00 2.615772500495e+00 2.613991194902e+00 2.612206060435e+00 2.610417128834e+00 2.608627416305e+00 2.606830987846e+00 2.605032523425e+00 2.603231846354e+00 2.601427732062e+00 2.599620658880e+00 2.597810838182e+00 2.595998055348e+00 2.594182592390e+00 2.592363884922e+00 2.590543163297e+00 2.588718546419e+00 2.586893100190e+00 2.585064548801e+00 2.583233290203e+00 2.581400694172e+00 2.579564076157e+00 2.577725708897e+00 2.575882909944e+00 2.574039271756e+00 2.572193861409e+00 2.570346308296e+00 2.568494605605e+00 2.566642535357e+00 2.564787352142e+00 2.562929953184e+00 2.561071552665e+00 2.559210539794e+00 2.557345813102e+00 2.555480024575e+00 2.553613452991e+00 2.551742439906e+00 2.549871522915e+00 2.547997662083e+00 2.546120405696e+00 2.544243334637e+00 2.542362910464e+00 2.540481461103e+00 2.538597749496e+00 2.536713108193e+00 2.534824226030e+00 2.532935093236e+00 2.531043478272e+00 2.529151747617e+00 2.527257069917e+00 2.525359825916e+00 2.523462212602e+00 2.521561093992e+00 2.519658533060e+00 2.517755418388e+00 2.515849186680e+00 2.513942237764e+00 2.512032745545e+00 2.510121521582e+00 2.508207983910e+00 2.506294063156e+00 2.504377082929e+00 2.502458113575e+00 2.500539185175e+00 2.498614646970e+00 2.496691307460e+00 2.494766177008e+00 2.492838170499e+00 2.490908914568e+00 2.488976785715e+00 2.487043194006e+00 2.485107479473e+00 2.483170805737e+00 2.481231277442e+00 2.479287739534e+00 2.477346093716e+00 2.475399813555e+00 2.473451377599e+00 2.471500787134e+00 2.469546975200e+00 2.467592853547e+00 2.465635065754e+00 2.463678023538e+00 2.461715966712e+00 2.459751779287e+00 2.457786149743e+00 2.455815391266e+00 2.453845690912e+00 2.451871471780e+00 2.449894622389e+00 2.447914663072e+00 2.445932831558e+00 2.443946939833e+00 2.441959226529e+00 2.439970514801e+00 2.437976412011e+00 2.435978748437e+00 2.433980315250e+00 2.431976272547e+00 2.429969931603e+00 2.427961239856e+00 2.425949029641e+00 2.423934730772e+00 2.421915838646e+00 2.419893173806e+00 2.417866970608e+00 2.415836290314e+00 2.413803505205e+00 2.411767655580e+00 2.409726710296e+00 2.407680987868e+00 2.405632078047e+00 2.403578025934e+00 2.401521063265e+00 2.399459966089e+00 2.397394798541e+00 2.395325022780e+00 2.393250263469e+00 2.391171046258e+00 2.389088118001e+00 2.387001367451e+00 2.384909219654e+00 2.382810978820e+00 2.380710018587e+00 2.378603179477e+00 2.376489413033e+00 2.374373174447e+00 2.372250129565e+00 2.370122333362e+00 2.367988775783e+00 2.365852188110e+00 2.363708478394e+00 2.361557990026e+00 2.359402096674e+00 2.357241996239e+00 2.355074618525e+00 2.352902716605e+00 2.350725825826e+00 2.348542369942e+00 2.346350888041e+00 2.344154059234e+00 2.341952218169e+00 2.339743525848e+00 2.337527501344e+00 2.335307030591e+00 2.333079158377e+00 2.330844769297e+00 2.328602004453e+00 2.326355630013e+00 2.324099358673e+00 2.321837672223e+00 2.319571530967e+00 2.317296486292e+00 2.315013686674e+00 2.312724096630e+00 2.310428660938e+00 2.308125734092e+00 2.305815013465e+00 2.303499575716e+00 2.301174184247e+00 2.298841742742e+00 2.296503208926e+00 2.294156441641e+00 2.291803050678e+00 2.289442350111e+00 2.287072087499e+00 2.284695603991e+00 2.282312343548e+00 2.279920999342e+00 2.277523588569e+00 2.275117707777e+00 2.272704592778e+00 2.270283793586e+00 2.267855275189e+00 2.265419982292e+00 2.262978018764e+00 2.260525807098e+00 2.258069284432e+00 2.255602790210e+00 2.253128950765e+00 2.250648204708e+00 2.248160396199e+00 2.245666163599e+00 2.243162819087e+00 2.240654102065e+00 2.238135309259e+00 2.235612150616e+00 2.233081237976e+00 2.230543020855e+00 2.227999088634e+00 2.225446372449e+00 2.222889466487e+00 2.220323768418e+00 2.217752341357e+00 2.215174636534e+00 2.212590068086e+00 2.209999810756e+00 2.207402961541e+00 2.204800858926e+00 2.202190944119e+00 2.199576000392e+00 2.196953886011e+00 2.194328231563e+00 2.191698515559e+00 2.189061236134e+00 2.186420807772e+00 2.183772958826e+00 2.181124497519e+00 2.178466995927e+00 2.175809214072e+00 2.173145927096e+00 2.170477641023e+00 2.167806278727e+00 2.165130490593e+00 2.162452677978e+00 2.159769568438e+00 2.157087243645e+00 2.154399180140e+00 2.151709151240e+00 2.149018903418e+00 2.146323642164e+00 2.143628298600e+00 2.140931430300e+00 2.138234824082e+00 2.135535965259e+00 2.132836107368e+00 2.130138543466e+00 2.127438280350e+00 2.124739664004e+00 2.122040971174e+00 2.119344488021e+00 2.116646367694e+00 2.113952166129e+00 2.111257983811e+00 2.108567300952e+00 2.105878344869e+00 2.103191169123e+00 2.100509228755e+00 2.097828808610e+00 2.095153670599e+00 2.092480685571e+00 2.089814218377e+00 2.087151270705e+00 2.084493267150e+00 2.081842665195e+00 2.079193613287e+00 2.076555724924e+00 2.073919895797e+00 2.071293587464e+00 2.068672859975e+00 2.066061045522e+00 2.063457260167e+00 2.060857996291e+00 2.058271599521e+00 2.055691260018e+00 2.053123739505e+00 2.050560346574e+00 2.048011592733e+00 2.045472964475e+00 2.042940311912e+00 2.040424871021e+00 2.037914545467e+00 2.035421614359e+00 2.032938422781e+00 2.030466837695e+00 2.028009311004e+00 2.025560400189e+00 2.023130310694e+00 2.020707854391e+00 2.018305843980e+00 2.015912245536e+00 2.013535945041e+00 2.011173792366e+00 2.008824029790e+00 2.006494478533e+00 2.004173315501e+00 2.001875428453e+00 1.999587684327e+00 1.997320495171e+00 1.995067967709e+00 1.992830737918e+00 1.990613560047e+00 1.988407761179e+00 1.986226598134e+00 1.984052742912e+00 1.981905295432e+00 1.979770105678e+00 1.977652313443e+00 1.975556474320e+00 1.973471715677e+00 1.971414137841e+00 1.969365899452e+00 1.967342962333e+00 1.965330959778e+00 1.963342828629e+00 1.961369530049e+00 1.959413179323e+00 1.957482425886e+00 1.955559105480e+00 1.953663409774e+00 1.951776660044e+00 1.949914287502e+00 1.948066211010e+00 1.946234301222e+00 1.944423900771e+00 1.942624839145e+00 1.940851622611e+00 1.939083093760e+00 1.937341623810e+00 1.935609713187e+00 1.933897604673e+00 1.932201913290e+00 1.930515100349e+00 1.928854491678e+00 1.927195583111e+00 1.925562402361e+00 1.923933387958e+00 1.922325495309e+00 1.920726553928e+00 1.919139523793e+00 1.917568438069e+00 1.916001617217e+00 1.914456612309e+00 1.912909918991e+00 1.911381994333e+00 1.909857898028e+00 1.908345098876e+00 1.906842294997e+00 1.905340553833e+00 1.903855618883e+00 1.902364510517e+00 1.900889812022e+00 1.899411236323e+00 1.897942795395e+00 1.896474292641e+00 1.895005521272e+00 1.893545117845e+00 1.892074701767e+00 1.890617074237e+00 1.889145735328e+00 1.887682493479e+00 1.886210849695e+00 1.884734004637e+00 1.883258036108e+00 1.881768893273e+00 1.880283288513e+00 1.878778832461e+00 1.877276196376e+00 1.875755846957e+00 1.874229576179e+00 1.872690363746e+00 1.871135870888e+00 1.869574718067e+00 1.867987710795e+00 1.866396002864e+00 1.864778561084e+00 1.863151021861e+00 1.861498552227e+00 1.859826213213e+00 1.858135691961e+00 1.856416184314e+00 1.854682510890e+00 1.852914469148e+00 1.851128960789e+00 1.849311668287e+00 1.847467200492e+00 1.845592575991e+00 1.843684700973e+00 1.841753091001e+00 1.839778677469e+00 1.837778635874e+00 1.835738033687e+00 1.833663204565e+00 1.831549959863e+00 1.829396776847e+00 1.827204961970e+00 1.824970263604e+00 1.822697293218e+00 1.820375109294e+00 1.818011915749e+00 1.815601770121e+00 1.813144375514e+00 1.810640327102e+00 1.808083701880e+00 1.805480557170e+00 1.802822275379e+00 1.800114366599e+00 1.797351039844e+00 1.794532724767e+00 1.791659433003e+00 1.788727306486e+00 1.785740778392e+00 1.782691155390e+00 1.779585094816e+00 1.776415628087e+00 1.773186777402e+00 1.769894202583e+00 1.766536037969e+00 1.763117414327e+00 1.759629847944e+00 1.756079434471e+00 1.752460482454e+00 1.748773472629e+00 1.745020395054e+00 1.741196201807e+00 1.737306843257e+00 1.733341433336e+00 1.729310092440e+00 1.725205400953e+00 1.721031410797e+00 1.716785647206e+00 1.712466354174e+00 1.708076718039e+00 1.703610733588e+00 1.699077150794e+00 1.694466221616e+00 1.689785509194e+00 1.685031566037e+00 1.680203997103e+00 1.675304440964e+00 1.670331103302e+00 1.665287951482e+00 1.660169137579e+00 1.654984256887e+00 1.649722891971e+00 1.644397989906e+00 1.638997562284e+00 1.633529662278e+00 1.627993479521e+00 1.622388220429e+00 1.616722084236e+00 1.610981815934e+00 1.605186135347e+00 1.599319424633e+00 1.593396048505e+00 1.587409562097e+00 1.581362824135e+00 1.575263334215e+00 1.569098717135e+00 1.562892093328e+00 1.556618404517e+00 1.550306836505e+00 1.543937293355e+00 1.537525137413e+00 1.531069473064e+00 1.524565270992e+00 1.518029699431e+00 1.511444772894e+00 1.504835301517e+00 1.498182097251e+00 1.491505644751e+00 1.484798202273e+00 1.478062372673e+00 1.471310216843e+00 1.464529148328e+00 1.457739435968e+00 1.450925331782e+00 1.444105979533e+00 1.437273297201e+00 1.430434259149e+00 1.423594537014e+00 1.416747116964e+00 1.409908307478e+00 1.403065032584e+00 1.396236775151e+00 1.389410472398e+00 1.382599492648e+00 1.375800964863e+00 1.369017101993e+00 1.362254955351e+00 1.355508546742e+00 1.348788862452e+00 1.342089868359e+00 1.335418802946e+00 1.328773002764e+00 1.322155667955e+00 1.315568520820e+00 1.309011905767e+00 1.302486235153e+00 1.295993513182e+00 1.289532893556e+00 1.283104572925e+00 1.276709461260e+00 1.270346342720e+00 1.264018261987e+00 1.257718634825e+00 1.251454779211e+00 1.245218117612e+00 1.239014515423e+00 1.232838690064e+00 1.226690898742e+00 1.220573036125e+00 1.214475126660e+00 1.208409337823e+00 1.202357483336e+00 1.196337446274e+00 1.190332211631e+00 1.184349226709e+00 1.178387245765e+00 1.172436981666e+00 1.166514311123e+00 1.160598733576e+00 1.154710942255e+00 1.148832671933e+00 1.142977222343e+00 1.137142566852e+00 1.131323296998e+00 1.125537418824e+00 1.119766181669e+00 1.114036758769e+00 1.108329557594e+00 1.102665992263e+00 1.097046420033e+00 1.091468758850e+00 1.085959108115e+00 1.080500256689e+00 1.075124650420e+00 1.069821163211e+00 1.064614192910e+00 1.059509756689e+00 1.054512894836e+00 1.049653542424e+00 1.044921300300e+00 1.040353205280e+00 1.035946704449e+00 1.031724051239e+00 1.027706551064e+00 1.023891874250e+00 1.020322863588e+00 1.016986673792e+00 1.013925688988e+00 1.011142981915e+00 1.008651922391e+00 1.006487013793e+00 1.004629732059e+00 1.003139699319e+00 1.001988688509e+00 1.001214685515e+00 1.000826947782e+00 1.000815852502e+00 1.001229334354e+00 1.002022431810e+00 1.003252864303e+00 1.004885277649e+00 1.006938203584e+00 1.009422045786e+00 1.012299669542e+00 1.015616328372e+00 1.019311413602e+00 1.023423618685e+00 1.027914996174e+00 1.032778262752e+00 1.038015860900e+00 1.043578935840e+00 1.049492895897e+00 1.055696548467e+00 1.062204125286e+00 1.068975394708e+00 1.075991956482e+00 1.083241792288e+00 1.090676959447e+00 1.098303495984e+00 1.106070485797e+00 1.113968208600e+00 1.121967678279e+00 1.130042860366e+00 1.138170390319e+00 1.146323639640e+00 1.154478566343e+00 1.162613637950e+00 1.170704971675e+00 1.178724035891e+00 1.186660239630e+00 1.194476381760e+00 1.202168049974e+00 1.209702037435e+00 1.217067017119e+00 1.224245989458e+00 1.231209538032e+00 1.237962363570e+00 1.244466721987e+00 1.250726838218e+00 1.256719021630e+00 1.262432801157e+00 1.267863874392e+00 1.272989915042e+00 1.277817589761e+00 1.282323798605e+00 1.286512316175e+00 1.290373623636e+00 1.293898552788e+00 1.297090490464e+00 1.299939599120e+00 1.302442997472e+00 1.304603532938e+00 1.306414414918e+00 1.307875034277e+00 1.308990233612e+00 1.309750637109e+00 1.310163834219e+00 1.310226170065e+00 1.309939926590e+00 1.309309665910e+00 1.308329890763e+00 1.307013959475e+00 1.305352984337e+00 1.303358368401e+00 1.301031410883e+00 1.298375235034e+00 1.295402070086e+00 1.292114855255e+00 1.288526704274e+00 1.284644008111e+00 1.280482963761e+00 1.276059685567e+00 1.271390883582e+00 1.266500265875e+00 1.261409885174e+00 1.256148543605e+00 1.250744779620e+00 1.245237565186e+00 1.239658351727e+00 1.234051609704e+00 1.228458434953e+00 1.222924151412e+00 1.217498235500e+00 1.212222035174e+00 1.207153115129e+00 1.202330520558e+00 1.197805843192e+00 1.193622382453e+00 1.189815656324e+00 1.186428486365e+00 1.183482896190e+00 1.181011179618e+00 1.179018837918e+00 1.177523026437e+00 1.176517583939e+00 1.175993213530e+00 1.175931972655e+00 1.176301975183e+00 1.177073865278e+00 1.178190141306e+00 1.179606876645e+00 1.181259041369e+00 1.183080742477e+00 1.185000999784e+00 1.186938254975e+00 1.188822007719e+00 1.190562402063e+00 1.192083147687e+00 1.193297729974e+00 1.194130190084e+00 1.194496815610e+00 1.194325033121e+00 1.193544084623e+00 1.192086154334e+00 1.189895302915e+00 1.187101443267e+00 1.182885538341e+00 1.177664976388e+00 1.172009336423e+00 1.166459902144e+00 1.161362969923e+00 1.156734721444e+00 1.152276541566e+00 1.147467707367e+00 1.141730645407e+00 1.134635277291e+00 1.126033006856e+00 1.116118313494e+00 1.105392631633e+00 1.094520845515e+00 1.084137376302e+00 1.074662648345e+00 1.066185485503e+00 1.058451403728e+00 1.050961465395e+00 1.043174167179e+00 1.034681304476e+00 1.025370828072e+00 1.015486713037e+00 1.005562542401e+00 9.962604882924e-01 9.881748055075e-01 9.816329086036e-01 9.765738267507e-01 9.725759371250e-01 9.689866665804e-01 9.651272788272e-01 9.605087383945e-01 9.549837169298e-01 9.487785430899e-01 9.424142145791e-01 9.365515323385e-01 9.317615548353e-01 9.283455612945e-01 9.262566208365e-01 9.251359460513e-01 9.244658067699e-01 9.238036495463e-01 9.229797892391e-01 9.222016722792e-01 9.220774250501e-01 9.234612731493e-01 9.272290135088e-01 9.340204025084e-01 9.440468535956e-01 9.570106821817e-01 9.722071513954e-01 9.887156510730e-01 1.005625593670e+00 1.022239321682e+00 1.038172023855e+00 1.053308693697e+00 1.067694318708e+00 1.081385795187e+00 1.094274751386e+00 1.106022650348e+00 1.116088752022e+00 1.123868121688e+00 1.128882659273e+00 1.130986156590e+00 1.130388897464e+00 1.127337254333e+00 1.116734504546e+00 1.077544457921e+00 1.011813640707e+00 9.284060742839e-01 8.607645327387e-01 8.474079487025e-01 9.016359765826e-01 9.973304303041e-01 1.092040605026e+00 1.150956166409e+00 1.154636186515e+00 1.099994225635e+00 1.001053019529e+00 8.905041377522e-01 8.172790058305e-01 8.235586153044e-01 9.052738103704e-01 1.016683830730e+00 1.110567904528e+00 1.157120530165e+00 1.144964616260e+00 1.079595160034e+00 9.826600863700e-01 8.904285692172e-01 8.441245383980e-01 8.642203864722e-01 9.315701519570e-01 1.005866206945e+00 1.053042929580e+00 1.055412627654e+00 1.012220337808e+00 9.385554226314e-01 8.632629439116e-01 8.209409261964e-01 8.321372111668e-01 8.860574205660e-01 9.505663963291e-01 9.948222814247e-01 1.000779532883e+00 9.654430224360e-01 9.005783276320e-01 8.312149350871e-01 7.892190394195e-01 7.960752916478e-01 8.452199109926e-01 9.078492139971e-01 9.536096843624e-01 9.629210198649e-01 9.301052077833e-01 8.639043049401e-01 7.875487879837e-01 7.353736408160e-01 7.369254495578e-01 7.922981097839e-01 8.717853439815e-01 9.401135584135e-01 9.722268512357e-01 9.567852944735e-01 8.964280900308e-01 8.086765151700e-01 7.270119311573e-01 6.940260924459e-01 7.329520609625e-01 8.231732648966e-01 9.217184187002e-01 9.922320339425e-01 1.012997668326e+00 9.766286629421e-01 8.901025228557e-01 7.770886852417e-01 6.816648321039e-01 6.592760022539e-01 7.300204738870e-01 8.535595412910e-01 9.751333588006e-01 1.056481236538e+00 1.077147922489e+00 1.031739116828e+00 9.295916110957e-01 7.972512021482e-01 6.833586126011e-01 6.506810990518e-01 7.219038513655e-01 8.492167772174e-01 9.719296207047e-01 1.051085213562e+00 1.068481485230e+00 1.022692761053e+00 9.280720457878e-01 8.157976161989e-01 7.326492006433e-01 7.219814089196e-01 7.840756788349e-01 8.755478817718e-01 9.505069062306e-01 9.814271518680e-01 9.604785577668e-01 8.982231701146e-01 8.230471691448e-01 7.759597205619e-01 7.889932128717e-01 8.563537177249e-01 9.401160132909e-01 1.000391804432e+00 1.011687693185e+00 9.665219099168e-01 8.770338679402e-01 7.782522367646e-01 7.264059735092e-01 7.662370201296e-01 8.817099018691e-01 1.015918907612e+00 1.118382687807e+00 1.158331164056e+00 1.123782651054e+00 1.021149240886e+00 8.782184809212e-01 7.507289239811e-01 7.152826990561e-01 8.026330807149e-01 9.557204556154e-01 1.101443095858e+00 1.192948448585e+00 1.207738033885e+00 1.142864719517e+00 1.014210457579e+00 8.595541939930e-01 7.429968624156e-01 7.337268680363e-01 8.495984443427e-01
 2.431025643634e+00 2.431907259357e+00 2.432900059956e+00 2.434148935327e+00 2.435693689461e+00 2.437447807559e+00 2.439197001685e+00 2.440720770705e+00 2.441936498689e+00 2.442951496625e+00 2.443944915331e+00 2.445076328414e+00 2.446442092811e+00 2.448053274236e+00 2.449799817162e+00 2.451495457246e+00 2.452997333128e+00 2.454298913066e+00 2.455493271490e+00 2.456680482590e+00 2.457942164025e+00 2.459359775715e+00 2.460984839312e+00 2.462776076094e+00 2.464590732519e+00 2.466272538910e+00 2.467740382040e+00 2.469008481277e+00 2.470173840983e+00 2.471393180275e+00 2.472823650810e+00 2.474529033550e+00 2.476436358271e+00 2.478353778277e+00 2.480066671490e+00 2.481433877017e+00 2.482467494150e+00 2.483369868346e+00 2.484454534455e+00 2.485945291693e+00 2.487804182499e+00 2.489743538171e+00 2.491428959518e+00 2.492682234439e+00 2.493564912197e+00 2.494327049700e+00 2.495253266833e+00 2.496521514808e+00 2.498111361344e+00 2.499849558802e+00 2.501517701095e+00 2.502951805731e+00 2.504095301584e+00 2.505023256803e+00 2.505922483939e+00 2.507017292061e+00 2.508430900137e+00 2.510111398904e+00 2.511875090711e+00 2.513520410993e+00 2.514927093844e+00 2.516095337738e+00 2.517135274803e+00 2.518201039613e+00 2.519417530270e+00 2.520835518300e+00 2.522449892508e+00 2.524180693055e+00 2.525867752425e+00 2.527329798836e+00 2.528479012348e+00 2.529396712842e+00 2.530315724949e+00 2.531485018216e+00 2.533018057880e+00 2.534818723219e+00 2.536619737039e+00 2.538165268857e+00 2.539368711215e+00 2.540353875318e+00 2.541338843240e+00 2.542495853647e+00 2.543882024668e+00 2.545443724653e+00 2.547077205826e+00 2.548679476391e+00 2.550178821652e+00 2.551511652042e+00 2.552644526719e+00 2.553620611629e+00 2.554598773353e+00 2.555787364818e+00 2.557309547597e+00 2.559103108449e+00 2.560916566602e+00 2.562448722787e+00 2.563539308689e+00 2.564300429361e+00 2.565064444333e+00 2.566161789702e+00 2.567712855644e+00 2.569550643381e+00 2.571350326897e+00 2.572830134658e+00 2.573925713697e+00 2.574811100057e+00 2.575747963842e+00 2.576917199027e+00 2.578327805425e+00 2.579856095209e+00 2.581369287612e+00 2.582799396599e+00 2.584147087381e+00 2.585443888041e+00 2.586684623970e+00 2.587833430293e+00 2.588900155847e+00 2.589977165767e+00 2.591219500892e+00 2.592722820718e+00 2.594439375087e+00 2.596158240252e+00 2.597606263112e+00 2.598639043867e+00 2.599360983847e+00 2.600093948122e+00 2.601175678302e+00 2.602759699523e+00 2.604692219194e+00 2.606591264488e+00 2.608076949524e+00 2.609006466354e+00 2.609569890761e+00 2.610162099998e+00 2.611161704469e+00 2.612706806524e+00 2.614618920811e+00 2.616504353152e+00 2.617998198302e+00 2.618974717239e+00 2.619593246075e+00 2.620207068192e+00 2.621153576309e+00 2.622567396777e+00 2.624310202004e+00 2.626075364258e+00 2.627567390310e+00 2.628660017281e+00 2.629452527897e+00 2.630192102033e+00 2.631135501607e+00 2.632400539458e+00 2.633923833798e+00 2.635517904706e+00 2.636977017058e+00 2.638192868990e+00 2.639192544634e+00 2.640109959788e+00 2.641098849610e+00 2.642254295694e+00 2.643576529864e+00 2.644987708000e+00 2.646373130924e+00 2.647652928110e+00 2.648806578505e+00 2.649870615393e+00 2.650912538090e+00 2.652003319496e+00 2.653176812499e+00 2.654422516185e+00 2.655698230211e+00 2.656957913785e+00 2.658157617993e+00 2.659288668469e+00 2.660369522986e+00 2.661442103623e+00 2.662538576393e+00 2.663679315391e+00 2.664862202547e+00 2.666056995857e+00 2.667231151513e+00 2.668371474596e+00 2.669478783272e+00 2.670570373178e+00 2.671671165523e+00 2.672789361862e+00 2.673927994297e+00 2.675064060014e+00 2.676196482299e+00 2.677322690798e+00 2.678442104285e+00 2.679562782522e+00 2.680682830468e+00 2.681795342345e+00 2.682893199079e+00 2.683984580063e+00 2.685077258213e+00 2.686172326681e+00 2.687272371414e+00 2.688368299545e+00 2.689451866241e+00 2.690518378786e+00 2.691576731823e+00 2.692633200355e+00 2.693694101757e+00 2.694760231560e+00 2.695820512251e+00 2.696870548910e+00 2.697910139795e+00 2.698948672803e+00 2.699990844491e+00 2.701041683500e+00 2.702095819026e+00 2.703141652298e+00 2.704172881443e+00 2.705200572660e+00 2.706231183915e+00 2.707267642214e+00 2.708304002809e+00 2.709334771373e+00 2.710347571679e+00 2.711348975815e+00 2.712348707556e+00 2.713353404066e+00 2.714352791158e+00 2.715345030138e+00 2.716324486907e+00 2.717296113112e+00 2.718273665844e+00 2.719260577324e+00 2.720248004286e+00 2.721222922729e+00 2.722187892162e+00 2.723151996052e+00 2.724119138425e+00 2.725098329604e+00 2.726071286449e+00 2.727024654764e+00 2.727959326673e+00 2.728892938100e+00 2.729828468649e+00 2.730764388850e+00 2.731696736967e+00 2.732612019402e+00 2.733517360636e+00 2.734424451145e+00 2.735342194534e+00 2.736255945378e+00 2.737164250106e+00 2.738063813098e+00 2.738957336043e+00 2.739852212265e+00 2.740749284393e+00 2.741636808455e+00 2.742512447879e+00 2.743382040391e+00 2.744250506745e+00 2.745114904822e+00 2.745977037847e+00 2.746832908309e+00 2.747680265596e+00 2.748527358615e+00 2.749375529772e+00 2.750218270510e+00 2.751053826168e+00 2.751884981823e+00 2.752710527084e+00 2.753531327170e+00 2.754350838124e+00 2.755162402141e+00 2.755964446956e+00 2.756765108906e+00 2.757564544366e+00 2.758359060041e+00 2.759147280238e+00 2.759931462968e+00 2.760711410083e+00 2.761489006332e+00 2.762263868307e+00 2.763030999286e+00 2.763788087717e+00 2.764539148795e+00 2.765283812658e+00 2.766026158527e+00 2.766766988123e+00 2.767503264332e+00 2.768230778899e+00 2.768955511864e+00 2.769675769236e+00 2.770387345022e+00 2.771093329505e+00 2.771795990602e+00 2.772492863809e+00 2.773187400616e+00 2.773877757237e+00 2.774560413378e+00 2.775235792095e+00 2.775906173712e+00 2.776571622210e+00 2.777228389366e+00 2.777882933335e+00 2.778534457061e+00 2.779179101827e+00 2.779820096294e+00 2.780452202756e+00 2.781075814922e+00 2.781694163613e+00 2.782308269502e+00 2.782917125623e+00 2.783526249209e+00 2.784127672177e+00 2.784721646171e+00 2.785309611155e+00 2.785890984720e+00 2.786465129729e+00 2.787036341614e+00 2.787604208300e+00 2.788166885953e+00 2.788724052474e+00 2.789273448797e+00 2.789815438813e+00 2.790351396834e+00 2.790882858937e+00 2.791408823145e+00 2.791930614987e+00 2.792447971326e+00 2.792957106863e+00 2.793458296772e+00 2.793952462767e+00 2.794442420573e+00 2.794927131988e+00 2.795408742644e+00 2.795881990089e+00 2.796347441186e+00 2.796806430461e+00 2.797257087990e+00 2.797700438267e+00 2.798140190717e+00 2.798573770800e+00 2.799002148375e+00 2.799421074107e+00 2.799831629136e+00 2.800235318860e+00 2.800634968123e+00 2.801030124874e+00 2.801417818926e+00 2.801798899692e+00 2.802172830785e+00 2.802538138027e+00 2.802900468078e+00 2.803256218604e+00 2.803605452234e+00 2.803948501675e+00 2.804283767967e+00 2.804610201652e+00 2.804932405105e+00 2.805246969365e+00 2.805555454005e+00 2.805858801672e+00 2.806151182608e+00 2.806436438703e+00 2.806716506535e+00 2.806990568983e+00 2.807255641897e+00 2.807516426248e+00 2.807767379918e+00 2.808011387969e+00 2.808248718446e+00 2.808480475790e+00 2.808703762157e+00 2.808924879952e+00 2.809134788244e+00 2.809337134507e+00 2.809533582579e+00 2.809721770680e+00 2.809904901446e+00 2.810081882953e+00 2.810249747317e+00 2.810410114943e+00 2.810563638453e+00 2.810708954046e+00 2.810847021018e+00 2.810977922326e+00 2.811103191237e+00 2.811220119000e+00 2.811331282451e+00 2.811432128198e+00 2.811525416130e+00 2.811613165819e+00 2.811690588963e+00 2.811763445807e+00 2.811828054833e+00 2.811883791367e+00 2.811934197404e+00 2.811974314214e+00 2.812007507769e+00 2.812033475292e+00 2.812051785726e+00 2.812062455849e+00 2.812067266463e+00 2.812061988090e+00 2.812050901447e+00 2.812032111999e+00 2.812004532860e+00 2.811969598146e+00 2.811928420230e+00 2.811879009297e+00 2.811820365520e+00 2.811756717096e+00 2.811683101158e+00 2.811602499301e+00 2.811514235686e+00 2.811417070716e+00 2.811311589555e+00 2.811199567760e+00 2.811079842518e+00 2.810952300879e+00 2.810816619423e+00 2.810670096477e+00 2.810518328559e+00 2.810359549772e+00 2.810191697479e+00 2.810017540979e+00 2.809833362707e+00 2.809643397021e+00 2.809442665918e+00 2.809235947468e+00 2.809021624739e+00 2.808799923681e+00 2.808568903896e+00 2.808330652783e+00 2.808082838653e+00 2.807828128776e+00 2.807565730220e+00 2.807293626995e+00 2.807013798413e+00 2.806726795352e+00 2.806431167453e+00 2.806126983525e+00 2.805816108370e+00 2.805496343152e+00 2.805168606951e+00 2.804831981750e+00 2.804488033746e+00 2.804135394812e+00 2.803775618275e+00 2.803407847335e+00 2.803031713155e+00 2.802645332412e+00 2.802252575852e+00 2.801849930297e+00 2.801440292532e+00 2.801023138749e+00 2.800596976776e+00 2.800162856434e+00 2.799719827614e+00 2.799269912967e+00 2.798809969508e+00 2.798342104716e+00 2.797868038373e+00 2.797384948483e+00 2.796893160351e+00 2.796392953160e+00 2.795884144744e+00 2.795369168518e+00 2.794846428713e+00 2.794312993663e+00 2.793771998103e+00 2.793222362977e+00 2.792665756027e+00 2.792100429609e+00 2.791525763690e+00 2.790944044172e+00 2.790352242290e+00 2.789754674072e+00 2.789147869650e+00 2.788531614722e+00 2.787908408740e+00 2.787276190909e+00 2.786636316016e+00 2.785988579352e+00 2.785333287354e+00 2.784667768823e+00 2.783996279124e+00 2.783314040816e+00 2.782624631607e+00 2.781928266548e+00 2.781221624513e+00 2.780507020419e+00 2.779786095878e+00 2.779055233508e+00 2.778317642758e+00 2.777570372497e+00 2.776817477664e+00 2.776053175484e+00 2.775283250985e+00 2.774503765795e+00 2.773717531244e+00 2.772920986324e+00 2.772117918868e+00 2.771307564279e+00 2.770485766292e+00 2.769659040361e+00 2.768822725358e+00 2.767978912460e+00 2.767127237945e+00 2.766266515163e+00 2.765398382708e+00 2.764523900060e+00 2.763638902898e+00 2.762747284568e+00 2.761847865329e+00 2.760939221526e+00 2.760025146557e+00 2.759100200472e+00 2.758169329672e+00 2.757230279176e+00 2.756283207139e+00 2.755328700937e+00 2.754365734326e+00 2.753395446597e+00 2.752417248097e+00 2.751431071941e+00 2.750437490948e+00 2.749436726635e+00 2.748426362167e+00 2.747409894295e+00 2.746384886098e+00 2.745352056458e+00 2.744313024023e+00 2.743265665551e+00 2.742211345541e+00 2.741148724120e+00 2.740077961245e+00 2.739001885102e+00 2.737916393431e+00 2.736824283723e+00 2.735724958284e+00 2.734617904988e+00 2.733503151374e+00 2.732383016328e+00 2.731253748865e+00 2.730117412387e+00 2.728974703612e+00 2.727824682581e+00 2.726666864428e+00 2.725502506532e+00 2.724331027427e+00 2.723152462420e+00 2.721966326878e+00 2.720774602798e+00 2.719575090369e+00 2.718368321753e+00 2.717155817100e+00 2.715936198353e+00 2.714707491750e+00 2.713473809513e+00 2.712233260425e+00 2.710987375265e+00 2.709732915051e+00 2.708473296893e+00 2.707207647384e+00 2.705933527819e+00 2.704653893134e+00 2.703366387265e+00 2.702074802207e+00 2.700775647265e+00 2.699470300415e+00 2.698160229955e+00 2.696841966428e+00 2.695519316005e+00 2.694187862359e+00 2.692852533602e+00 2.691509453460e+00 2.690162684721e+00 2.688809142714e+00 2.687447502285e+00 2.686082214896e+00 2.684710556647e+00 2.683332979058e+00 2.681949643939e+00 2.680561921519e+00 2.679167080278e+00 2.677766705633e+00 2.676363743945e+00 2.674951260248e+00 2.673535846606e+00 2.672113944097e+00 2.670686261974e+00 2.669254506043e+00 2.667817335813e+00 2.666374835744e+00 2.664926829926e+00 2.663473983248e+00 2.662015641513e+00 2.660552294061e+00 2.659085288447e+00 2.657613526318e+00 2.656135528684e+00 2.654652880539e+00 2.653165493754e+00 2.651674760443e+00 2.650177433358e+00 2.648677117928e+00 2.647171093848e+00 2.645663275002e+00 2.644148217984e+00 2.642629823567e+00 2.641107272735e+00 2.639579540518e+00 2.638048080312e+00 2.636513940724e+00 2.634974973879e+00 2.633430790113e+00 2.631883387376e+00 2.630331307550e+00 2.628775765737e+00 2.627216873047e+00 2.625654655303e+00 2.624089943952e+00 2.622517636507e+00 2.620943454144e+00 2.619365334695e+00 2.617784744947e+00 2.616200594932e+00 2.614613266335e+00 2.613021400617e+00 2.611427428632e+00 2.609829396953e+00 2.608227632092e+00 2.606623466493e+00 2.605018094119e+00 2.603407059525e+00 2.601792712388e+00 2.600176473142e+00 2.598557186389e+00 2.596934647475e+00 2.595309860451e+00 2.593683431420e+00 2.592052825337e+00 2.590419779413e+00 2.588783960100e+00 2.587146002917e+00 2.585506159703e+00 2.583861188405e+00 2.582216569525e+00 2.580568128999e+00 2.578917886707e+00 2.577264903529e+00 2.575608981151e+00 2.573952993306e+00 2.572293208607e+00 2.570632440798e+00 2.568969863124e+00 2.567302752524e+00 2.565634081044e+00 2.563965952254e+00 2.562293934627e+00 2.560619791699e+00 2.558944431651e+00 2.557267795760e+00 2.555588355951e+00 2.553907222651e+00 2.552224758760e+00 2.550539595135e+00 2.548854704259e+00 2.547167472174e+00 2.545478969761e+00 2.543789366836e+00 2.542097412388e+00 2.540404186569e+00 2.538707519960e+00 2.537011565089e+00 2.535313616289e+00 2.533614363267e+00 2.531913793102e+00 2.530211271104e+00 2.528508262245e+00 2.526804927988e+00 2.525099243536e+00 2.523392033384e+00 2.521683795050e+00 2.519973899753e+00 2.518264056660e+00 2.516552382962e+00 2.514839271742e+00 2.513125434231e+00 2.511409068213e+00 2.509692632827e+00 2.507974122596e+00 2.506256395078e+00 2.504535350493e+00 2.502815844093e+00 2.501092047659e+00 2.499368413258e+00 2.497644914676e+00 2.495919777506e+00 2.494193453462e+00 2.492465426911e+00 2.490736999685e+00 2.489005957891e+00 2.487275008458e+00 2.485544597934e+00 2.483809555257e+00 2.482075884769e+00 2.480339904467e+00 2.478603570132e+00 2.476864957242e+00 2.475125855820e+00 2.473386049309e+00 2.471642844411e+00 2.469900953278e+00 2.468155261168e+00 2.466410003351e+00 2.464663559646e+00 2.462915433554e+00 2.461165512496e+00 2.459414244825e+00 2.457661494390e+00 2.455906516773e+00 2.454152091355e+00 2.452394343511e+00 2.450634505585e+00 2.448874822978e+00 2.447112045836e+00 2.445347524398e+00 2.443581059113e+00 2.441812193318e+00 2.440043519579e+00 2.438270617796e+00 2.436498982957e+00 2.434722332086e+00 2.432945047237e+00 2.431165153534e+00 2.429381703760e+00 2.427597898652e+00 2.425811182201e+00 2.424022499247e+00 2.422229427921e+00 2.420435233185e+00 2.418637144016e+00 2.416838211428e+00 2.415036053856e+00 2.413230785845e+00 2.411421428565e+00 2.409611878549e+00 2.407796317032e+00 2.405978439635e+00 2.404159107957e+00 2.402334870355e+00 2.400509527337e+00 2.398678857395e+00 2.396845310785e+00 2.395008318633e+00 2.393166457778e+00 2.391320892459e+00 2.389474946493e+00 2.387621719869e+00 2.385764582850e+00 2.383904524127e+00 2.382038144774e+00 2.380170267280e+00 2.378297004742e+00 2.376419399998e+00 2.374536587805e+00 2.372649812140e+00 2.370758238585e+00 2.368862997457e+00 2.366962200038e+00 2.365057541769e+00 2.363144406208e+00 2.361230668969e+00 2.359309777932e+00 2.357381502568e+00 2.355450354912e+00 2.353512908415e+00 2.351569774004e+00 2.349620865673e+00 2.347668105132e+00 2.345707965830e+00 2.343742141246e+00 2.341769383924e+00 2.339792129844e+00 2.337806843578e+00 2.335817101253e+00 2.333821893175e+00 2.331819106925e+00 2.329809706767e+00 2.327793325244e+00 2.325771682392e+00 2.323742392719e+00 2.321706104777e+00 2.319663203638e+00 2.317613971797e+00 2.315556770057e+00 2.313492698101e+00 2.311422515918e+00 2.309342686054e+00 2.307256987102e+00 2.305166598359e+00 2.303065742116e+00 2.300958630003e+00 2.298842694469e+00 2.296720839000e+00 2.294590522399e+00 2.292452906998e+00 2.290308312263e+00 2.288154551914e+00 2.285993055882e+00 2.283824814293e+00 2.281648237586e+00 2.279463699299e+00 2.277272318066e+00 2.275069877345e+00 2.272861113285e+00 2.270645139222e+00 2.268420655885e+00 2.266188693812e+00 2.263949048913e+00 2.261700439442e+00 2.259444502224e+00 2.257179907707e+00 2.254907732986e+00 2.252628294073e+00 2.250339594666e+00 2.248044121502e+00 2.245739712424e+00 2.243425822795e+00 2.241105742729e+00 2.238778106120e+00 2.236442710346e+00 2.234098320820e+00 2.231747169823e+00 2.229387182522e+00 2.227021221657e+00 2.224647875964e+00 2.222264933136e+00 2.219877456204e+00 2.217479995888e+00 2.215078290233e+00 2.212667423565e+00 2.210249996030e+00 2.207826440535e+00 2.205395125871e+00 2.202957790741e+00 2.200512988836e+00 2.198063902100e+00 2.195605623431e+00 2.193142217274e+00 2.190671412684e+00 2.188196910420e+00 2.185718112872e+00 2.183230493710e+00 2.180739676520e+00 2.178242051507e+00 2.175741701731e+00 2.173234443915e+00 2.170724965410e+00 2.168211166254e+00 2.165691007135e+00 2.163167371247e+00 2.160639807537e+00 2.158109726481e+00 2.155574225247e+00 2.153039197265e+00 2.150499514211e+00 2.147955824037e+00 2.145412700490e+00 2.142863816559e+00 2.140316155956e+00 2.137765362779e+00 2.135216144077e+00 2.132663504929e+00 2.130109863853e+00 2.127559687186e+00 2.125005170532e+00 2.122454349700e+00 2.119901582621e+00 2.117351524392e+00 2.114800895433e+00 2.112252473214e+00 2.109705815663e+00 2.107160488159e+00 2.104619887120e+00 2.102079395192e+00 2.099545447320e+00 2.097011032562e+00 2.094483833102e+00 2.091958130215e+00 2.089438552939e+00 2.086925042256e+00 2.084414770374e+00 2.081912838126e+00 2.079412260962e+00 2.076923250661e+00 2.074435725743e+00 2.071959072854e+00 2.069488452101e+00 2.067025519972e+00 2.064573058844e+00 2.062122863438e+00 2.059688526893e+00 2.057258349249e+00 2.054841793986e+00 2.052430299043e+00 2.050032988827e+00 2.047647399744e+00 2.045266752809e+00 2.042904804178e+00 2.040548762741e+00 2.038209479407e+00 2.035879672724e+00 2.033563112137e+00 2.031259780353e+00 2.028966781902e+00 2.026692634029e+00 2.024426641245e+00 2.022181179826e+00 2.019944616404e+00 2.017725148717e+00 2.015520814162e+00 2.013329777229e+00 2.011158936179e+00 2.008997631577e+00 2.006859018048e+00 2.004731426725e+00 2.002623995007e+00 2.000533852903e+00 1.998457195999e+00 1.996402952353e+00 1.994358595696e+00 1.992340813928e+00 1.990330823888e+00 1.988346087308e+00 1.986376534733e+00 1.984422195626e+00 1.982492442997e+00 1.980573223247e+00 1.978681226431e+00 1.976800998916e+00 1.974943832760e+00 1.973099857273e+00 1.971279593702e+00 1.969475143212e+00 1.967687737366e+00 1.965926557559e+00 1.964173374098e+00 1.962447702498e+00 1.960732094969e+00 1.959041341934e+00 1.957365213167e+00 1.955705250045e+00 1.954068628183e+00 1.952441805397e+00 1.950843469771e+00 1.949248984536e+00 1.947683173055e+00 1.946126831945e+00 1.944589921643e+00 1.943070715733e+00 1.941560810689e+00 1.940077709499e+00 1.938597470452e+00 1.937142416675e+00 1.935692739551e+00 1.934264287891e+00 1.932846839951e+00 1.931438869723e+00 1.930050331880e+00 1.928664632306e+00 1.927302331179e+00 1.925938810255e+00 1.924594971221e+00 1.923256377453e+00 1.921927113390e+00 1.920611599492e+00 1.919295239796e+00 1.917997850520e+00 1.916694108178e+00 1.915408794681e+00 1.914119635380e+00 1.912840284329e+00 1.911563899067e+00 1.910286288606e+00 1.909018935535e+00 1.907741938167e+00 1.906477283761e+00 1.905202290141e+00 1.903933473149e+00 1.902659765360e+00 1.901380747110e+00 1.900102886378e+00 1.898814894420e+00 1.897529689453e+00 1.896227236115e+00 1.894927504496e+00 1.893611356934e+00 1.892290293436e+00 1.890957498590e+00 1.889610563626e+00 1.888257497624e+00 1.886881461879e+00 1.885500422666e+00 1.884095919897e+00 1.882680624511e+00 1.881244509903e+00 1.879788289067e+00 1.878315905846e+00 1.876815851919e+00 1.875301820574e+00 1.873757273230e+00 1.872194525436e+00 1.870601661536e+00 1.868984241019e+00 1.867338517837e+00 1.865660526452e+00 1.863959100722e+00 1.862218213677e+00 1.860452283691e+00 1.858648313128e+00 1.856812031134e+00 1.854937203339e+00 1.853025921180e+00 1.851077012523e+00 1.849087563512e+00 1.847060113445e+00 1.844987732015e+00 1.842873625962e+00 1.840714815037e+00 1.838511389374e+00 1.836261836960e+00 1.833963326856e+00 1.831618610870e+00 1.829222605654e+00 1.826775810955e+00 1.824277102926e+00 1.821723507759e+00 1.819118453176e+00 1.816456498736e+00 1.813739768684e+00 1.810964685043e+00 1.808131339873e+00 1.805238919983e+00 1.802287007278e+00 1.799274255907e+00 1.796197270513e+00 1.793059604585e+00 1.789856686778e+00 1.786590271476e+00 1.783258317350e+00 1.779857972236e+00 1.776392824037e+00 1.772860147287e+00 1.769259855445e+00 1.765587705145e+00 1.761847287306e+00 1.758037654628e+00 1.754155481394e+00 1.750204472801e+00 1.746180524707e+00 1.742085643833e+00 1.737916143038e+00 1.733675669196e+00 1.729362257841e+00 1.724975168073e+00 1.720515333079e+00 1.715981215383e+00 1.711374775679e+00 1.706694461486e+00 1.701940627706e+00 1.697112048797e+00 1.692214203953e+00 1.687239174797e+00 1.682197860049e+00 1.677077683338e+00 1.671890283640e+00 1.666627908034e+00 1.661296775457e+00 1.655898978772e+00 1.650424300414e+00 1.644889467886e+00 1.639279011901e+00 1.633607849967e+00 1.627867282052e+00 1.622062416670e+00 1.616197419102e+00 1.610261414473e+00 1.604276487600e+00 1.598217070568e+00 1.592112247822e+00 1.585941085236e+00 1.579719355941e+00 1.573443487795e+00 1.567109029871e+00 1.560734573837e+00 1.554299043540e+00 1.547827531696e+00 1.541301266300e+00 1.534737082338e+00 1.528130194386e+00 1.521480289867e+00 1.514799959898e+00 1.508075317089e+00 1.501325649900e+00 1.494535558589e+00 1.487722422380e+00 1.480878191354e+00 1.474009304784e+00 1.467118858195e+00 1.460202667219e+00 1.453272254012e+00 1.446316248974e+00 1.439352908200e+00 1.432368295101e+00 1.425375219999e+00 1.418369148213e+00 1.411353643223e+00 1.404332808027e+00 1.397301168964e+00 1.390268592912e+00 1.383228219668e+00 1.376188326139e+00 1.369142684623e+00 1.362097884481e+00 1.355050449908e+00 1.348003130162e+00 1.340956277644e+00 1.333908997316e+00 1.326863352341e+00 1.319816118113e+00 1.312770400946e+00 1.305722119303e+00 1.298676987462e+00 1.291628047169e+00 1.284578895900e+00 1.277527060768e+00 1.270473973190e+00 1.263415884956e+00 1.256354904252e+00 1.249290089413e+00 1.242216274008e+00 1.235141537571e+00 1.228053589406e+00 1.220965803728e+00 1.213866458851e+00 1.206761209044e+00 1.199650536535e+00 1.192529802274e+00 1.185408976391e+00 1.178277300959e+00 1.171150967868e+00 1.164016723602e+00 1.156888722700e+00 1.149765012595e+00 1.142646314145e+00 1.135548065169e+00 1.128458635043e+00 1.121403950405e+00 1.114367514971e+00 1.107376109158e+00 1.100427840404e+00 1.093529648252e+00 1.086704405633e+00 1.079941599574e+00 1.073277494638e+00 1.066699523887e+00 1.060241927002e+00 1.053906791048e+00 1.047709061399e+00 1.041677831886e+00 1.035807410206e+00 1.030139657519e+00 1.024670118556e+00 1.019433332275e+00 1.014443451604e+00 1.009709588580e+00 1.005273240817e+00 1.001124513068e+00 9.973119933762e-01 9.938337800832e-01 9.907145704418e-01 9.879826188547e-01 9.856260430373e-01 9.837041986930e-01 9.821865942890e-01 9.811181905766e-01 9.805006177362e-01 9.803297499913e-01 9.806486983499e-01 9.814137382443e-01 9.826803303341e-01 9.844084627618e-01 9.866206767311e-01 9.893134505523e-01 9.924590602366e-01 9.960906844480e-01 1.000145534333e+00 1.004663062278e+00 1.009591354119e+00 1.014932622337e+00 1.020671250575e+00 1.026764151983e+00 1.033229252427e+00 1.039997984288e+00 1.047089075768e+00 1.054447016198e+00 1.062060200982e+00 1.069906685882e+00 1.077937388286e+00 1.086158240073e+00 1.094508604324e+00 1.102985930648e+00 1.111551025980e+00 1.120177947333e+00 1.128847836939e+00 1.137521842619e+00 1.146185377433e+00 1.154810294024e+00 1.163372246611e+00 1.171847206624e+00 1.180217486154e+00 1.188453045292e+00 1.196543837614e+00 1.204461254523e+00 1.212193742881e+00 1.219721089082e+00 1.227023126977e+00 1.234096034082e+00 1.240908336878e+00 1.247466486775e+00 1.253741616716e+00 1.259732126062e+00 1.265428967429e+00 1.270812028283e+00 1.275891509749e+00 1.280640154087e+00 1.285067737354e+00 1.289161564507e+00 1.292914091573e+00 1.296329201104e+00 1.299396084652e+00 1.302114935914e+00 1.304483436928e+00 1.306499307289e+00 1.308158984206e+00 1.309466304786e+00 1.310414250410e+00 1.311007485069e+00 1.311240199508e+00 1.311117275674e+00 1.310640879871e+00 1.309804439695e+00 1.308621947613e+00 1.307084194045e+00 1.305201932737e+00 1.302977121471e+00 1.300414456517e+00 1.297525266341e+00 1.294313564238e+00 1.290797511214e+00 1.286981730199e+00 1.282887796283e+00 1.278534165986e+00 1.273939162765e+00 1.269132262009e+00 1.264140275233e+00 1.258993227136e+00 1.253727955863e+00 1.248384922246e+00 1.243000763242e+00 1.237625908667e+00 1.232302472325e+00 1.227081631489e+00 1.222012974005e+00 1.217143778793e+00 1.212529546630e+00 1.208208861029e+00 1.204235732068e+00 1.200648055354e+00 1.197480356455e+00 1.194769723447e+00 1.192533471320e+00 1.190795892534e+00 1.189558323810e+00 1.188826521778e+00 1.188587541787e+00 1.188822935570e+00 1.189506633628e+00 1.190595424582e+00 1.192053458952e+00 1.193814888644e+00 1.195826611381e+00 1.198018104711e+00 1.200315404130e+00 1.202642966645e+00 1.204915409722e+00 1.207055264707e+00 1.208970741031e+00 1.210581297869e+00 1.211799194669e+00 1.212543488062e+00 1.212730458810e+00 1.212285142169e+00 1.211134762774e+00 1.209207851303e+00 1.206451018647e+00 1.203135752615e+00 1.198328163168e+00 1.192442393108e+00 1.186048388003e+00 1.179692612510e+00 1.173725460012e+00 1.168170451403e+00 1.162733715766e+00 1.156897537037e+00 1.150082951371e+00 1.141851633530e+00 1.132048455053e+00 1.120864468921e+00 1.108795873821e+00 1.096516232283e+00 1.084674108785e+00 1.073709139376e+00 1.063730457556e+00 1.054499865324e+00 1.045534931833e+00 1.036293406628e+00 1.026367416298e+00 1.015640739647e+00 1.004361967656e+00 9.930738194491e-01 9.824599424824e-01 9.731422053395e-01 9.654786896185e-01 9.594350407977e-01 9.546067820736e-01 9.503505259832e-01 9.459850353616e-01 9.410160160798e-01 9.352978768269e-01 9.290585570801e-01 9.228253309648e-01 9.172734670720e-01 9.129794329351e-01 9.102452245564e-01 9.090155200495e-01 9.089120457584e-01 9.093957683767e-01 9.099975187242e-01 9.105254185184e-01 9.111677441757e-01 9.125063486323e-01 9.153752614018e-01 9.206179426594e-01 9.288394754288e-01 9.402180979555e-01 9.544237661998e-01 9.707321077547e-01 9.882077001606e-01 1.005943464975e+00 1.023245832623e+00 1.039736338050e+00 1.055308193564e+00 1.070014589304e+00 1.083908108736e+00 1.096875969044e+00 1.108562223890e+00 1.118396663669e+00 1.125743154984e+00 1.130096347445e+00 1.131295224230e+00 1.129449266633e+00 1.123942846603e+00 1.102921576045e+00 1.070915601265e+00 1.002119173600e+00 9.175050088710e-01 8.526864278916e-01 8.460714231541e-01 9.078171377865e-01 1.008513262744e+00 1.104845706768e+00 1.162549996962e+00 1.162990171055e+00 1.103838838387e+00 9.998543860254e-01 8.846327024441e-01 8.084268305048e-01 8.144509184103e-01 8.975826788721e-01 1.010157333244e+00 1.104219543408e+00 1.150224432030e+00 1.137494284076e+00 1.072456380117e+00 9.777997417517e-01 8.904686521954e-01 8.507276986676e-01 8.759397782417e-01 9.445366676175e-01 1.016302225059e+00 1.058341571461e+00 1.054186920443e+00 1.004322162007e+00 9.253751503481e-01 8.482087978010e-01 8.091337583519e-01 8.277877211632e-01 8.897157751896e-01 9.599358997104e-01 1.006916815341e+00 1.013058224656e+00 9.761938455473e-01 9.090908658219e-01 8.379406842169e-01 7.956761686987e-01 8.039937767111e-01 8.553353198445e-01 9.196855389260e-01 9.660729617847e-01 9.748529398656e-01 9.406568021580e-01 8.728829452796e-01 7.957873154077e-01 7.448611196819e-01 7.499317681054e-01 8.098405645099e-01 8.934150247024e-01 9.646567247844e-01 9.982440595464e-01 9.827079577109e-01 9.205704629017e-01 8.292100944801e-01 7.421092987387e-01 7.028747377399e-01 7.373410182185e-01 8.265444775060e-01 9.267778875502e-01 1.000351409324e+00 1.024569424896e+00 9.913300138610e-01 9.068840543721e-01 7.938032492651e-01 6.944308673220e-01 6.635712736372e-01 7.252348580169e-01 8.431079588771e-01 9.624933959129e-01 1.044003687432e+00 1.066288102786e+00 1.023262513461e+00 9.235255021966e-01 7.925516764125e-01 6.773742268002e-01 6.398903706098e-01 7.051792292272e-01 8.279924871137e-01 9.479631620674e-01 1.025939012423e+00 1.043619962874e+00 9.995033437745e-01 9.077801425527e-01 7.992072858687e-01 7.195413788136e-01 7.103489121093e-01 7.708607596375e-01 8.586278690184e-01 9.293606146913e-01 9.569167298722e-01 9.347555944132e-01 8.748880966536e-01 8.071497792948e-01 7.723213927895e-01 7.980095316325e-01 8.727604119877e-01 9.572067054491e-01 1.012953828098e+00 1.016318382501e+00 9.615132036654e-01 8.629214824651e-01 7.596928511100e-01 7.141368625290e-01 7.711831495013e-01 9.052720893628e-01 1.053166652358e+00 1.163342955016e+00 1.205142166056e+00 1.166482469583e+00 1.053327323647e+00 8.928933933384e-01 7.424074874172e-01 6.893713690412e-01 7.788405328867e-01 9.480773923943e-01 1.113494667079e+00 1.223461606075e+00 1.253069626174e+00 1.197206078401e+00 1.068897288308e+00 9.015681690207e-01 7.550603848355e-01 7.075473452763e-01 8.016865098393e-01
 2.407561863377e+00 2.408402783383e+00 2.409357065640e+00 2.410565263566e+00 2.412067294873e+00 2.413779016022e+00 2.415486202820e+00 2.416966125386e+00 2.418136375565e+00 2.419105417082e+00 2.420056776427e+00 2.421148933706e+00 2.422474344130e+00 2.424043331802e+00 2.425745738691e+00 2.427394488088e+00 2.428849299207e+00 2.430102428869e+00 2.431253417595e+00 2.432401174652e+00 2.433625353208e+00 2.435001876481e+00 2.436583650893e+00 2.438327962745e+00 2.440091978329e+00 2.441723926970e+00 2.443146806056e+00 2.444375753418e+00 2.445508100308e+00 2.446691274171e+00 2.448078438605e+00 2.449737207725e+00 2.451593171278e+00 2.453464106665e+00 2.455136270527e+00 2.456467904906e+00 2.457467680125e+00 2.458334196928e+00 2.459376227273e+00 2.460821115444e+00 2.462632784406e+00 2.464524850308e+00 2.466169814204e+00 2.467384817883e+00 2.468232115829e+00 2.468953299755e+00 2.469834442118e+00 2.471053671975e+00 2.472596299371e+00 2.474290462448e+00 2.475914660850e+00 2.477301977418e+00 2.478395801890e+00 2.479272114511e+00 2.480124036386e+00 2.481175097842e+00 2.482546013416e+00 2.484179768126e+00 2.485891710030e+00 2.487482570115e+00 2.488837947843e+00 2.489963404259e+00 2.490964983657e+00 2.491991781361e+00 2.493164392229e+00 2.494535581708e+00 2.496100745576e+00 2.497784317816e+00 2.499426400394e+00 2.500844757880e+00 2.501949715194e+00 2.502822999695e+00 2.503698463401e+00 2.504823826015e+00 2.506311542962e+00 2.508062008891e+00 2.509811672255e+00 2.511304641920e+00 2.512460593027e+00 2.513402775281e+00 2.514346613135e+00 2.515459044668e+00 2.516795984938e+00 2.518305444468e+00 2.519887064517e+00 2.521441814448e+00 2.522895618182e+00 2.524183383041e+00 2.525268747721e+00 2.526195300815e+00 2.527125555925e+00 2.528268223284e+00 2.529743954233e+00 2.531488550830e+00 2.533247945507e+00 2.534725492911e+00 2.535765449760e+00 2.536480414363e+00 2.537202277662e+00 2.538257663045e+00 2.539759103435e+00 2.541541353307e+00 2.543282847829e+00 2.544710029436e+00 2.545759152363e+00 2.546601934875e+00 2.547497337415e+00 2.548618836306e+00 2.549976589789e+00 2.551448942778e+00 2.552910197878e+00 2.554291010930e+00 2.555592153329e+00 2.556840741542e+00 2.558031459778e+00 2.559127965856e+00 2.560141990062e+00 2.561169562304e+00 2.562363123794e+00 2.563818061414e+00 2.565481613085e+00 2.567146656499e+00 2.568538408950e+00 2.569519497571e+00 2.570193808863e+00 2.570880460808e+00 2.571916564685e+00 2.573449476747e+00 2.575324818354e+00 2.577165332331e+00 2.578593940683e+00 2.579472928818e+00 2.579989308884e+00 2.580538614417e+00 2.581491811345e+00 2.582984078362e+00 2.584837362642e+00 2.586662571311e+00 2.588101612835e+00 2.589027006966e+00 2.589600516384e+00 2.590169438672e+00 2.591067101880e+00 2.592427177151e+00 2.594111199977e+00 2.595817336164e+00 2.597254017346e+00 2.598295138466e+00 2.599037682025e+00 2.599729664992e+00 2.600621332549e+00 2.601832916119e+00 2.603298486864e+00 2.604834125763e+00 2.606237962546e+00 2.607399215367e+00 2.608345510823e+00 2.609212437046e+00 2.610148503305e+00 2.611249962942e+00 2.612517592329e+00 2.613871775632e+00 2.615201742201e+00 2.616424374214e+00 2.617524532742e+00 2.618535218555e+00 2.619524221130e+00 2.620562833683e+00 2.621680880186e+00 2.622871019488e+00 2.624090785540e+00 2.625294460009e+00 2.626438905460e+00 2.627515973459e+00 2.628542828285e+00 2.629560889161e+00 2.630601386783e+00 2.631686467881e+00 2.632813325868e+00 2.633951888492e+00 2.635069873272e+00 2.636154549671e+00 2.637205733096e+00 2.638241539173e+00 2.639286971373e+00 2.640349832484e+00 2.641431375234e+00 2.642511970061e+00 2.643587626807e+00 2.644656653859e+00 2.645721657436e+00 2.646785361977e+00 2.647848856920e+00 2.648903731501e+00 2.649944985961e+00 2.650980446369e+00 2.652015827941e+00 2.653053640050e+00 2.654096581275e+00 2.655135788169e+00 2.656160639942e+00 2.657170419481e+00 2.658171676965e+00 2.659170217878e+00 2.660173851723e+00 2.661183199394e+00 2.662185660052e+00 2.663178676764e+00 2.664160664917e+00 2.665141008109e+00 2.666125760913e+00 2.667119781230e+00 2.668114300054e+00 2.669102838126e+00 2.670076036629e+00 2.671045426865e+00 2.672018026844e+00 2.672995862801e+00 2.673974219885e+00 2.674946105216e+00 2.675901235604e+00 2.676844352637e+00 2.677785378270e+00 2.678731713854e+00 2.679672818325e+00 2.680606107195e+00 2.681527430947e+00 2.682440476241e+00 2.683357999890e+00 2.684286603508e+00 2.685214724031e+00 2.686131225494e+00 2.687037014560e+00 2.687940913893e+00 2.688849567239e+00 2.689769816815e+00 2.690682822752e+00 2.691576808520e+00 2.692453399224e+00 2.693327461696e+00 2.694203066479e+00 2.695080371997e+00 2.695951917789e+00 2.696809163038e+00 2.697653624428e+00 2.698503159278e+00 2.699360059975e+00 2.700215250709e+00 2.701062764720e+00 2.701903422114e+00 2.702736315419e+00 2.703571431301e+00 2.704409157674e+00 2.705236621364e+00 2.706051832894e+00 2.706862315940e+00 2.707669374607e+00 2.708474747790e+00 2.709276184551e+00 2.710072189004e+00 2.710860011014e+00 2.711646487939e+00 2.712433832437e+00 2.713216112561e+00 2.713991451941e+00 2.714762804070e+00 2.715527805505e+00 2.716288179610e+00 2.717046655549e+00 2.717798138972e+00 2.718539745914e+00 2.719279290054e+00 2.720017926750e+00 2.720752695737e+00 2.721479972637e+00 2.722204348969e+00 2.722923008503e+00 2.723639940895e+00 2.724354619013e+00 2.725060939053e+00 2.725757083194e+00 2.726448555736e+00 2.727132202935e+00 2.727813822171e+00 2.728493646357e+00 2.729169303629e+00 2.729836275475e+00 2.730500416164e+00 2.731159439787e+00 2.731811200629e+00 2.732455804398e+00 2.733098289313e+00 2.733734702534e+00 2.734367770629e+00 2.734997672272e+00 2.735619542308e+00 2.736233912573e+00 2.736843712667e+00 2.737449104932e+00 2.738044368571e+00 2.738638276282e+00 2.739229421320e+00 2.739813555252e+00 2.740394259505e+00 2.740965791592e+00 2.741528234198e+00 2.742085646362e+00 2.742639547688e+00 2.743187969544e+00 2.743736115558e+00 2.744276958429e+00 2.744811086545e+00 2.745338421434e+00 2.745859241372e+00 2.746373375700e+00 2.746883516260e+00 2.747391563730e+00 2.747893857836e+00 2.748390259788e+00 2.748879561312e+00 2.749360976402e+00 2.749837160203e+00 2.750308651590e+00 2.750774671205e+00 2.751236402819e+00 2.751693842496e+00 2.752142776429e+00 2.752583954167e+00 2.753018482391e+00 2.753449204325e+00 2.753874161228e+00 2.754295747676e+00 2.754710153147e+00 2.755114880902e+00 2.755515202644e+00 2.755905246397e+00 2.756289210678e+00 2.756670319080e+00 2.757044205914e+00 2.757413295865e+00 2.757772773213e+00 2.758124983085e+00 2.758470021053e+00 2.758810427668e+00 2.759146327304e+00 2.759475600655e+00 2.759797760266e+00 2.760113649566e+00 2.760420380732e+00 2.760724617051e+00 2.761021673656e+00 2.761312816329e+00 2.761598589735e+00 2.761874615333e+00 2.762143535067e+00 2.762407810954e+00 2.762665130515e+00 2.762916365317e+00 2.763161679069e+00 2.763396923477e+00 2.763625260024e+00 2.763847824113e+00 2.764064605024e+00 2.764273161918e+00 2.764476341831e+00 2.764671229104e+00 2.764859205503e+00 2.765039684358e+00 2.765214805275e+00 2.765382909071e+00 2.765546782988e+00 2.765701654554e+00 2.765848285866e+00 2.765988970806e+00 2.766121590738e+00 2.766249394794e+00 2.766371773510e+00 2.766483689733e+00 2.766590087956e+00 2.766688408225e+00 2.766779839214e+00 2.766863705475e+00 2.766940540102e+00 2.767010352287e+00 2.767074922151e+00 2.767131320366e+00 2.767179619787e+00 2.767220037010e+00 2.767253438682e+00 2.767279468929e+00 2.767298882258e+00 2.767311127676e+00 2.767316038124e+00 2.767312986043e+00 2.767301419555e+00 2.767282326795e+00 2.767256746501e+00 2.767223778059e+00 2.767184360691e+00 2.767137534493e+00 2.767081453124e+00 2.767020184437e+00 2.766951389722e+00 2.766873792089e+00 2.766788892379e+00 2.766697802040e+00 2.766600463872e+00 2.766491412261e+00 2.766379816454e+00 2.766257710749e+00 2.766127750952e+00 2.765991860983e+00 2.765846347899e+00 2.765694170994e+00 2.765534666132e+00 2.765368065648e+00 2.765193482104e+00 2.765010460749e+00 2.764819523873e+00 2.764621012133e+00 2.764416011375e+00 2.764203734853e+00 2.763983851873e+00 2.763755114302e+00 2.763520755676e+00 2.763276721716e+00 2.763025078247e+00 2.762768139712e+00 2.762502900566e+00 2.762229029622e+00 2.761947638134e+00 2.761657812674e+00 2.761360728355e+00 2.761057260579e+00 2.760743686926e+00 2.760422406179e+00 2.760095588559e+00 2.759759224990e+00 2.759415170672e+00 2.759064927266e+00 2.758705617424e+00 2.758338865636e+00 2.757963631797e+00 2.757581505427e+00 2.757191096573e+00 2.756793761848e+00 2.756389077694e+00 2.755976933598e+00 2.755554262024e+00 2.755124512114e+00 2.754686700663e+00 2.754242085563e+00 2.753790308901e+00 2.753329865742e+00 2.752861904313e+00 2.752385147763e+00 2.751901860685e+00 2.751409337713e+00 2.750910068938e+00 2.750403777062e+00 2.749889085647e+00 2.749366497825e+00 2.748835237303e+00 2.748297073548e+00 2.747752935099e+00 2.747200294705e+00 2.746638089207e+00 2.746068941886e+00 2.745491268655e+00 2.744906986183e+00 2.744315504527e+00 2.743715167112e+00 2.743106983843e+00 2.742490150188e+00 2.741867790089e+00 2.741235805895e+00 2.740596857228e+00 2.739949321021e+00 2.739294424235e+00 2.738633028949e+00 2.737962061282e+00 2.737286103493e+00 2.736599773671e+00 2.735908988684e+00 2.735206850177e+00 2.734498420542e+00 2.733782821836e+00 2.733057979283e+00 2.732326845424e+00 2.731588846344e+00 2.730841973298e+00 2.730087795998e+00 2.729326179964e+00 2.728558050008e+00 2.727780127890e+00 2.726996669420e+00 2.726204743526e+00 2.725406130710e+00 2.724597698113e+00 2.723783877420e+00 2.722963175816e+00 2.722131636547e+00 2.721295857759e+00 2.720451766743e+00 2.719600117260e+00 2.718741376216e+00 2.717873330891e+00 2.716999808663e+00 2.716120148698e+00 2.715230416634e+00 2.714335113853e+00 2.713433060560e+00 2.712521275370e+00 2.711605179535e+00 2.710680048335e+00 2.709747688611e+00 2.708809396508e+00 2.707863361034e+00 2.706910533114e+00 2.705949871506e+00 2.704982482647e+00 2.704008609145e+00 2.703026643399e+00 2.702038699230e+00 2.701043423914e+00 2.700040914758e+00 2.699031117983e+00 2.698015329106e+00 2.696992094557e+00 2.695961657042e+00 2.694924869209e+00 2.693882959502e+00 2.692831845810e+00 2.691773591767e+00 2.690712480207e+00 2.689640753192e+00 2.688564021092e+00 2.687481489822e+00 2.686391240707e+00 2.685295342502e+00 2.684192224847e+00 2.683083411378e+00 2.681967055044e+00 2.680845727248e+00 2.679717358769e+00 2.678583157260e+00 2.677442465673e+00 2.676294889806e+00 2.675141318352e+00 2.673982062776e+00 2.672817675677e+00 2.671646225041e+00 2.670469291499e+00 2.669285967055e+00 2.668096522139e+00 2.666900360004e+00 2.665699245380e+00 2.664491931673e+00 2.663279973879e+00 2.662061633460e+00 2.660837037960e+00 2.659609048473e+00 2.658372742354e+00 2.657132499707e+00 2.655884288684e+00 2.654634347852e+00 2.653375567111e+00 2.652113933823e+00 2.650846885280e+00 2.649574037041e+00 2.648295762552e+00 2.647012535059e+00 2.645723812045e+00 2.644429753483e+00 2.643132288932e+00 2.641828745097e+00 2.640519149945e+00 2.639205733080e+00 2.637887282223e+00 2.636564737388e+00 2.635236869160e+00 2.633904937256e+00 2.632569177043e+00 2.631226135164e+00 2.629882345679e+00 2.628530269750e+00 2.627176610338e+00 2.625817642770e+00 2.624453479273e+00 2.623085967852e+00 2.621713477980e+00 2.620338913126e+00 2.618957956073e+00 2.617573319960e+00 2.616185226062e+00 2.614792146044e+00 2.613396769452e+00 2.611998021787e+00 2.610593025861e+00 2.609185904788e+00 2.607774517535e+00 2.606361541733e+00 2.604941954784e+00 2.603520568625e+00 2.602095232963e+00 2.600667717530e+00 2.599235460344e+00 2.597800674999e+00 2.596361913070e+00 2.594919566919e+00 2.593474853000e+00 2.592028321163e+00 2.590577487539e+00 2.589123316762e+00 2.587666570939e+00 2.586207358261e+00 2.584743924994e+00 2.583279008146e+00 2.581812932288e+00 2.580342708424e+00 2.578868133350e+00 2.577392080371e+00 2.575913636739e+00 2.574433611766e+00 2.572950553389e+00 2.571466093286e+00 2.569977180431e+00 2.568487654944e+00 2.566996868686e+00 2.565500601505e+00 2.564004340224e+00 2.562507947291e+00 2.561006881273e+00 2.559503642860e+00 2.557999865463e+00 2.556493081236e+00 2.554985332593e+00 2.553475324198e+00 2.551965608549e+00 2.550451856434e+00 2.548937423466e+00 2.547420518336e+00 2.545902808912e+00 2.544384903097e+00 2.542862356711e+00 2.541341506877e+00 2.539816778196e+00 2.538292516633e+00 2.536765631770e+00 2.535237848056e+00 2.533710402430e+00 2.532180508797e+00 2.530649624672e+00 2.529117966114e+00 2.527583361470e+00 2.526048765720e+00 2.524515737245e+00 2.522978455419e+00 2.521441005050e+00 2.519903351784e+00 2.518365005190e+00 2.516825102815e+00 2.515284641364e+00 2.513743368216e+00 2.512199992290e+00 2.510658740492e+00 2.509115959028e+00 2.507570824578e+00 2.506028245753e+00 2.504482705312e+00 2.502936492023e+00 2.501389492902e+00 2.499842233663e+00 2.498294370755e+00 2.496746903354e+00 2.495197713260e+00 2.493648683629e+00 2.492098330778e+00 2.490550165148e+00 2.488999602232e+00 2.487448880536e+00 2.485897643088e+00 2.484345217230e+00 2.482794293323e+00 2.481241523419e+00 2.479688373467e+00 2.478135177804e+00 2.476581006787e+00 2.475025364999e+00 2.473471881554e+00 2.471916538980e+00 2.470360523482e+00 2.468805137663e+00 2.467248149513e+00 2.465690743726e+00 2.464134670432e+00 2.462576659669e+00 2.461018649651e+00 2.459460037891e+00 2.457900759095e+00 2.456339943925e+00 2.454780073919e+00 2.453221584034e+00 2.451658509615e+00 2.450097031703e+00 2.448534036706e+00 2.446971321166e+00 2.445406668786e+00 2.443841972592e+00 2.442277014068e+00 2.440709448445e+00 2.439143558708e+00 2.437574416485e+00 2.436006118724e+00 2.434437041685e+00 2.432866480610e+00 2.431294413778e+00 2.429721718058e+00 2.428147916526e+00 2.426571772208e+00 2.424996557244e+00 2.423419083645e+00 2.421838715494e+00 2.420259690414e+00 2.418677577723e+00 2.417094146126e+00 2.415508887895e+00 2.413921867784e+00 2.412334442893e+00 2.410744239953e+00 2.409153371272e+00 2.407559142562e+00 2.405964295395e+00 2.404366756943e+00 2.402766947829e+00 2.401164712242e+00 2.399561665410e+00 2.397955395374e+00 2.396346338286e+00 2.394733370729e+00 2.393119740853e+00 2.391503750760e+00 2.389884548297e+00 2.388262423516e+00 2.386636737919e+00 2.385009358929e+00 2.383378195006e+00 2.381743164693e+00 2.380106674737e+00 2.378464941378e+00 2.376822494777e+00 2.375174612464e+00 2.373523901134e+00 2.371869276837e+00 2.370210453292e+00 2.368546297266e+00 2.366881834575e+00 2.365210665317e+00 2.363536073293e+00 2.361856580343e+00 2.360172000483e+00 2.358484085919e+00 2.356792774031e+00 2.355094928097e+00 2.353392547752e+00 2.351684998802e+00 2.349973752926e+00 2.348256858290e+00 2.346535151632e+00 2.344808786768e+00 2.343075003975e+00 2.341338498520e+00 2.339595317660e+00 2.337844047291e+00 2.336089819651e+00 2.334328734727e+00 2.332561745121e+00 2.330787918692e+00 2.329010487112e+00 2.327224811279e+00 2.325434314224e+00 2.323635369267e+00 2.321830561711e+00 2.320019632354e+00 2.318201504514e+00 2.316378231133e+00 2.314546015685e+00 2.312708506246e+00 2.310863538361e+00 2.309010970462e+00 2.307151640538e+00 2.305283585860e+00 2.303410376801e+00 2.301527813063e+00 2.299637886779e+00 2.297741185423e+00 2.295836314783e+00 2.293923228582e+00 2.292003033467e+00 2.290076301862e+00 2.288139176271e+00 2.286195668145e+00 2.284243339080e+00 2.282283345786e+00 2.280314603588e+00 2.278339134055e+00 2.276354217719e+00 2.274360320411e+00 2.272358509569e+00 2.270349309114e+00 2.268331141338e+00 2.266304067059e+00 2.264269734360e+00 2.262224348892e+00 2.260171475708e+00 2.258110322605e+00 2.256040538100e+00 2.253963948918e+00 2.251877323434e+00 2.249781092855e+00 2.247677539631e+00 2.245565865045e+00 2.243444295783e+00 2.241315340451e+00 2.239177846358e+00 2.237031871984e+00 2.234875561259e+00 2.232711902665e+00 2.230539543330e+00 2.228359322773e+00 2.226170870394e+00 2.223972875860e+00 2.221768152699e+00 2.219554271800e+00 2.217332310767e+00 2.215104272154e+00 2.212866260433e+00 2.210621749820e+00 2.208368408943e+00 2.206109095811e+00 2.203840903684e+00 2.201565458705e+00 2.199283558344e+00 2.196993357418e+00 2.194696629150e+00 2.192392631276e+00 2.190083816129e+00 2.187764755766e+00 2.185441657960e+00 2.183110042212e+00 2.180774017772e+00 2.178433987212e+00 2.176084514488e+00 2.173731484400e+00 2.171371992996e+00 2.169008855607e+00 2.166639388673e+00 2.164266565842e+00 2.161889784749e+00 2.159506450045e+00 2.157119165399e+00 2.154727927825e+00 2.152334306920e+00 2.149935148938e+00 2.147536163918e+00 2.145132914138e+00 2.142723994231e+00 2.140317373674e+00 2.137904557729e+00 2.135492842869e+00 2.133077781755e+00 2.130663592164e+00 2.128247144203e+00 2.125829167969e+00 2.123414774594e+00 2.120996381743e+00 2.118581138897e+00 2.116164593338e+00 2.113751091163e+00 2.111336517492e+00 2.108924255947e+00 2.106514918012e+00 2.104105269375e+00 2.101702290991e+00 2.099298773197e+00 2.096901620312e+00 2.094505161427e+00 2.092114879937e+00 2.089728010365e+00 2.087345902658e+00 2.084971333915e+00 2.082600299842e+00 2.080238231381e+00 2.077875855570e+00 2.075526621634e+00 2.073180526632e+00 2.070843865736e+00 2.068513624484e+00 2.066191800120e+00 2.063881684482e+00 2.061573037000e+00 2.059281892982e+00 2.056993809018e+00 2.054720342505e+00 2.052453141065e+00 2.050199311943e+00 2.047958754085e+00 2.045723900724e+00 2.043507025333e+00 2.041297784601e+00 2.039104555746e+00 2.036921553961e+00 2.034753038910e+00 2.032598082224e+00 2.030453399420e+00 2.028329500186e+00 2.026213267319e+00 2.024118437511e+00 2.022032615659e+00 2.019963889779e+00 2.017912481767e+00 2.015873281185e+00 2.013857027407e+00 2.011849169598e+00 2.009865723891e+00 2.007893161237e+00 2.005941005307e+00 2.004008120736e+00 2.002088044949e+00 2.000191415033e+00 1.998305625887e+00 1.996445422510e+00 1.994596711605e+00 1.992771658724e+00 1.990962006488e+00 1.989170343409e+00 1.987402140813e+00 1.985645550047e+00 1.983917572331e+00 1.982200996614e+00 1.980508280920e+00 1.978830841262e+00 1.977175444748e+00 1.975539166718e+00 1.973917863537e+00 1.972325876999e+00 1.970740780417e+00 1.969185411573e+00 1.967639705799e+00 1.966119338120e+00 1.964615061812e+00 1.963127517221e+00 1.961663912026e+00 1.960211254068e+00 1.958786593925e+00 1.957368952309e+00 1.955977782364e+00 1.954599171258e+00 1.953238364131e+00 1.951897524453e+00 1.950567004661e+00 1.949263633344e+00 1.947963944700e+00 1.946689574326e+00 1.945422374880e+00 1.944177034907e+00 1.942943529942e+00 1.941719333624e+00 1.940517297726e+00 1.939316575198e+00 1.938141578613e+00 1.936965923991e+00 1.935811130223e+00 1.934663410955e+00 1.933524205234e+00 1.932400444476e+00 1.931277274895e+00 1.930172961800e+00 1.929064302329e+00 1.927974658076e+00 1.926882812619e+00 1.925799932037e+00 1.924722403330e+00 1.923645670200e+00 1.922578971021e+00 1.921505103851e+00 1.920442623307e+00 1.919372610116e+00 1.918309143134e+00 1.917242786804e+00 1.916172066396e+00 1.915104428226e+00 1.914027380834e+00 1.912953591884e+00 1.911866035091e+00 1.910780135037e+00 1.909680879730e+00 1.908577128379e+00 1.907464798653e+00 1.906338016264e+00 1.905207176896e+00 1.904056197534e+00 1.902899116998e+00 1.901722415222e+00 1.900534342018e+00 1.899329173065e+00 1.898105064736e+00 1.896865565282e+00 1.895602178679e+00 1.894324440661e+00 1.893019021248e+00 1.891695592359e+00 1.890345406650e+00 1.888972298307e+00 1.887572704968e+00 1.886143074516e+00 1.884690300392e+00 1.883202693943e+00 1.881688818820e+00 1.880141312811e+00 1.878561990415e+00 1.876946113338e+00 1.875296797544e+00 1.873610464560e+00 1.871886884302e+00 1.870125230956e+00 1.868323410600e+00 1.866479891784e+00 1.864594132514e+00 1.862665762367e+00 1.860692967385e+00 1.858674656030e+00 1.856610429890e+00 1.854497610905e+00 1.852335347825e+00 1.850123345701e+00 1.847858693706e+00 1.845543483077e+00 1.843175022862e+00 1.840751857001e+00 1.838273737740e+00 1.835737174799e+00 1.833145027682e+00 1.830494414169e+00 1.827784016572e+00 1.825012232677e+00 1.822180445502e+00 1.819284875134e+00 1.816325997949e+00 1.813305830133e+00 1.810215935362e+00 1.807063467516e+00 1.803844851963e+00 1.800558544343e+00 1.797202927237e+00 1.793778255826e+00 1.790286398360e+00 1.786721097160e+00 1.783089103330e+00 1.779383411080e+00 1.775606477038e+00 1.771757043669e+00 1.767833715438e+00 1.763840046544e+00 1.759769230336e+00 1.755627744069e+00 1.751410149113e+00 1.747118217733e+00 1.742753730682e+00 1.738311835580e+00 1.733795236394e+00 1.729205749847e+00 1.724539425775e+00 1.719802052118e+00 1.714984403136e+00 1.710096723456e+00 1.705130765493e+00 1.700091830975e+00 1.694983532889e+00 1.689793979544e+00 1.684539748685e+00 1.679204996877e+00 1.673804530918e+00 1.668329004791e+00 1.662784214088e+00 1.657171148125e+00 1.651482753151e+00 1.645736443079e+00 1.639908603288e+00 1.634026952592e+00 1.628071752589e+00 1.622054984540e+00 1.615976310899e+00 1.609829055130e+00 1.603629208271e+00 1.597359542121e+00 1.591041665179e+00 1.584656800981e+00 1.578220695753e+00 1.571728106174e+00 1.565180420201e+00 1.558585778865e+00 1.551932132174e+00 1.545237216008e+00 1.538485715652e+00 1.531693769501e+00 1.524852852595e+00 1.517968047052e+00 1.511043838470e+00 1.504073057315e+00 1.497066542940e+00 1.490014431332e+00 1.482932439184e+00 1.475805431018e+00 1.468648310664e+00 1.461451336916e+00 1.454223569120e+00 1.446962022660e+00 1.439665217880e+00 1.432339740182e+00 1.424979719352e+00 1.417591629644e+00 1.410169536458e+00 1.402719068233e+00 1.395237497652e+00 1.387724914412e+00 1.380183017594e+00 1.372609239918e+00 1.365006909186e+00 1.357370637767e+00 1.349705172975e+00 1.342005354153e+00 1.334275522002e+00 1.326511994040e+00 1.318714769152e+00 1.310884690761e+00 1.303019265969e+00 1.295120175335e+00 1.287185464443e+00 1.279216835434e+00 1.271210152481e+00 1.263170486817e+00 1.255092786766e+00 1.246983988114e+00 1.238837005102e+00 1.230659063392e+00 1.222449750403e+00 1.214208355861e+00 1.205941388879e+00 1.197645558444e+00 1.189333010597e+00 1.180995995159e+00 1.172648326162e+00 1.164290832294e+00 1.155926674318e+00 1.147570431931e+00 1.139217890904e+00 1.130891777945e+00 1.122581576584e+00 1.114315910252e+00 1.106093035032e+00 1.097929313879e+00 1.089839784704e+00 1.081827324405e+00 1.073924892651e+00 1.066124219558e+00 1.058466062808e+00 1.050949448002e+00 1.043598882852e+00 1.036442103603e+00 1.029478634962e+00 1.022754126045e+00 1.016264756046e+00 1.010053360278e+00 1.004128767445e+00 9.985119680644e-01 9.932416009002e-01 9.883121030244e-01 9.837760529729e-01 9.796282518559e-01 9.759020810501e-01 9.726225591729e-01 9.697819839469e-01 9.674378241298e-01 9.655603113050e-01 9.641989600781e-01 9.633468670561e-01 9.630080546652e-01 9.632150690111e-01 9.639311414204e-01 9.652050063580e-01 9.669925828835e-01 9.693202431215e-01 9.721715112921e-01 9.755256597011e-01 9.794035422557e-01 9.837425549560e-01 9.885814424139e-01 9.938538858810e-01 9.995712041229e-01 1.005701763187e+00 1.012207399127e+00 1.019097738480e+00 1.026298273439e+00 1.033833678600e+00 1.041630899477e+00 1.049689118374e+00 1.057973857228e+00 1.066437984244e+00 1.075086250336e+00 1.083849113168e+00 1.092732634037e+00 1.101687539590e+00 1.110690587584e+00 1.119722812881e+00 1.128740923942e+00 1.137735630844e+00 1.146672777531e+00 1.155532555455e+00 1.164290295294e+00 1.172926214677e+00 1.181415120233e+00 1.189743786766e+00 1.197887521990e+00 1.205834664682e+00 1.213564693222e+00 1.221062782932e+00 1.228320188978e+00 1.235312512003e+00 1.242044837593e+00 1.248486890206e+00 1.254644761037e+00 1.260504305262e+00 1.266049247730e+00 1.271290339223e+00 1.276199656766e+00 1.280790982406e+00 1.285047996894e+00 1.288967396058e+00 1.292548613217e+00 1.295785171717e+00 1.298675752604e+00 1.301215820899e+00 1.303405973619e+00 1.305240280429e+00 1.306721047092e+00 1.307843703708e+00 1.308609037801e+00 1.309012115282e+00 1.309058353855e+00 1.308745673095e+00 1.308072775695e+00 1.307048678161e+00 1.305664517889e+00 1.303936500448e+00 1.301859965695e+00 1.299446873408e+00 1.296706798971e+00 1.293644872352e+00 1.290284434208e+00 1.286629357966e+00 1.282707611383e+00 1.278538330059e+00 1.274144435409e+00 1.269560328199e+00 1.264814666926e+00 1.259943935492e+00 1.254988305460e+00 1.249990133206e+00 1.244994107669e+00 1.240049574304e+00 1.235203764519e+00 1.230508481125e+00 1.226015952302e+00 1.221771905137e+00 1.217831949890e+00 1.214232182299e+00 1.211023018114e+00 1.208238216091e+00 1.205906936781e+00 1.204058610547e+00 1.202703647236e+00 1.201857399303e+00 1.201512066173e+00 1.201664175478e+00 1.202289705630e+00 1.203362434748e+00 1.204845903417e+00 1.206686671614e+00 1.208842977998e+00 1.211239477358e+00 1.213817542710e+00 1.216498557949e+00 1.219205331917e+00 1.221858548723e+00 1.224369427436e+00 1.226657665277e+00 1.228629314487e+00 1.230205135242e+00 1.231294226438e+00 1.231816454236e+00 1.231688314587e+00 1.230836647871e+00 1.229187040339e+00 1.226669124504e+00 1.223232238791e+00 1.219312414775e+00 1.213836993770e+00 1.207219496001e+00 1.200031052530e+00 1.192824458316e+00 1.185955361219e+00 1.179456560429e+00 1.173038945886e+00 1.166186856548e+00 1.158321706737e+00 1.148994999448e+00 1.138044486585e+00 1.125658009749e+00 1.112326520889e+00 1.098730979333e+00 1.085532790156e+00 1.073190791912e+00 1.061830827031e+00 1.051231814653e+00 1.040921415874e+00 1.030357086951e+00 1.019128414349e+00 1.007112057396e+00 9.945574109340e-01 9.820151184377e-01 9.701868289645e-01 9.597220707421e-01 9.510067265278e-01 9.440357759211e-01 9.384194109971e-01 9.335274747039e-01 9.286735776085e-01 9.233621756970e-01 9.174454287564e-01 9.111541013282e-01 9.050213696689e-01 8.997370378828e-01 8.958839817212e-01 8.937662257560e-01 8.933207271826e-01 8.941523120679e-01 8.956953124252e-01 8.974575622284e-01 8.992177259807e-01 9.011411400503e-01 9.037824817181e-01 9.079504581946e-01 9.144555172873e-01 9.238743505145e-01 9.363515016678e-01 9.515352472346e-01 9.686863897748e-01 9.868651903271e-01 1.005168432908e+00 1.022912707922e+00 1.039729661531e+00 1.055526847782e+00 1.070365980318e+00 1.084301558170e+00 1.097213871458e+00 1.108723223956e+00 1.118213201105e+00 1.124986997445e+00 1.128501904547e+00 1.128729886942e+00 1.126528354707e+00 1.123546388290e+00 1.089212738040e+00 1.059503623263e+00 9.900298631703e-01 9.049781615970e-01 8.426345111450e-01 8.418066401083e-01 9.100919344800e-01 1.015302667004e+00 1.113404051219e+00 1.170588185751e+00 1.168878979304e+00 1.106541644557e+00 9.988368137619e-01 8.798808880420e-01 8.007199020883e-01 8.053942338476e-01 8.883676901380e-01 1.000800773156e+00 1.094275289346e+00 1.139511805791e+00 1.126459126537e+00 1.062374392846e+00 9.708519585552e-01 8.892758711889e-01 8.566100841361e-01 8.870009092770e-01 9.567568128161e-01 1.026027536519e+00 1.063179808336e+00 1.052955804011e+00 9.970091999029e-01 9.133972531529e-01 8.348491785260e-01 7.991772568177e-01 8.248977380621e-01 8.940535762408e-01 9.692684127178e-01 1.018592667883e+00 1.024912441925e+00 9.868142809811e-01 9.179448874673e-01 8.454949597743e-01 8.032852546661e-01 8.131468297560e-01 8.666649981542e-01 9.328346816876e-01 9.801776693271e-01 9.889551061788e-01 9.539821435175e-01 8.850806288029e-01 8.071879226850e-01 7.566170702302e-01 7.635882522675e-01 8.264567713524e-01 9.132356582620e-01 9.873324112557e-01 1.023045394030e+00 1.008589085163e+00 9.461548670219e-01 8.526780481189e-01 7.611172362988e-01 7.153547914423e-01 7.437376606622e-01 8.300394185956e-01 9.306788381228e-01 1.006805432771e+00 1.034652165797e+00 1.005267798839e+00 9.240443017310e-01 8.122949655438e-01 7.102924627646e-01 6.713467363187e-01 7.228120715890e-01 8.333848682954e-01 9.493039809085e-01 1.030222852122e+00 1.053858802746e+00 1.013391509404e+00 9.166861276859e-01 7.881839065597e-01 6.732435963992e-01 6.322101209305e-01 6.916349308141e-01 8.091278005916e-01 9.252396614899e-01 1.000863831920e+00 1.017699845821e+00 9.742881081132e-01 8.848800106201e-01 7.802222925362e-01 7.055241433206e-01 7.003709901622e-01 7.617346700375e-01 8.472229788023e-01 9.140470405017e-01 9.375612533898e-01 9.126399414695e-01 8.529615157794e-01 7.902808995287e-01 7.659482358502e-01 8.039428906543e-01 8.874063700543e-01 9.749508730480e-01 1.028822144602e+00 1.026474357838e+00 9.632685638540e-01 8.552464443889e-01 7.451553932410e-01 7.018586915709e-01 7.723571802774e-01 9.230334930143e-01 1.084548392450e+00 1.203836029905e+00 1.249813960602e+00 1.209879768667e+00 1.089135758654e+00 9.134813470198e-01 7.396621812180e-01 6.640010218628e-01 7.503494705104e-01 9.332610851925e-01 1.117442042052e+00 1.245929858032e+00 1.291301275151e+00 1.246337217707e+00 1.121440082093e+00 9.460348900929e-01 7.746602831040e-01 6.887020213598e-01 7.549142081731e-01
 2.383492894742e+00 2.384291351752e+00 2.385207086808e+00 2.386373023107e+00 2.387832071845e+00 2.389499237120e+00 2.391163444399e+00 2.392599018531e+00 2.393722460411e+00 2.394645405522e+00 2.395552777642e+00 2.396604831707e+00 2.397888124847e+00 2.399414852256e+00 2.401071587839e+00 2.402672791619e+00 2.404078538258e+00 2.405283416179e+00 2.406390020416e+00 2.407496480102e+00 2.408681466955e+00 2.410016491446e+00 2.411554250375e+00 2.413249645096e+00 2.414962175156e+00 2.416543873373e+00 2.417919035101e+00 2.419110344228e+00 2.420205808898e+00 2.421352366774e+00 2.422696097617e+00 2.424305755469e+00 2.426109623664e+00 2.427933232250e+00 2.429562843905e+00 2.430857933887e+00 2.431822401889e+00 2.432652445061e+00 2.433651645448e+00 2.435049218356e+00 2.436811395877e+00 2.438656755622e+00 2.440257938193e+00 2.441434926401e+00 2.442245521474e+00 2.442924686567e+00 2.443760774944e+00 2.444929410914e+00 2.446423435481e+00 2.448072768157e+00 2.449651209419e+00 2.450992125064e+00 2.452034571695e+00 2.452858747243e+00 2.453661626897e+00 2.454668243818e+00 2.455994486822e+00 2.457581633534e+00 2.459239570035e+00 2.460775245865e+00 2.462078730006e+00 2.463159315963e+00 2.464121458952e+00 2.465108497851e+00 2.466236809721e+00 2.467559135535e+00 2.469074062185e+00 2.470708217905e+00 2.472305196965e+00 2.473678768655e+00 2.474738030534e+00 2.475565221210e+00 2.476397330118e+00 2.477477398117e+00 2.478918790692e+00 2.480617755783e+00 2.482314282010e+00 2.483754613987e+00 2.484861849771e+00 2.485760793775e+00 2.486661013784e+00 2.487728666369e+00 2.489014554896e+00 2.490470480508e+00 2.491999274446e+00 2.493505948393e+00 2.494912422281e+00 2.496153992842e+00 2.497189898058e+00 2.498067700775e+00 2.498947790225e+00 2.500043176025e+00 2.501471597315e+00 2.503166159065e+00 2.504870679732e+00 2.506292752540e+00 2.507279230755e+00 2.507948355350e+00 2.508627232211e+00 2.509638561170e+00 2.511089914543e+00 2.512815347405e+00 2.514497536184e+00 2.515871335480e+00 2.516872666783e+00 2.517671656466e+00 2.518523408109e+00 2.519597704439e+00 2.520900179033e+00 2.522316817878e+00 2.523723581176e+00 2.525055178408e+00 2.526308056503e+00 2.527507582939e+00 2.528646826961e+00 2.529689789291e+00 2.530649951023e+00 2.531627396099e+00 2.532771699203e+00 2.534175847026e+00 2.535786670854e+00 2.537394961416e+00 2.538731144889e+00 2.539657469033e+00 2.540283929463e+00 2.540923190276e+00 2.541912586738e+00 2.543393147572e+00 2.545211096191e+00 2.546989923561e+00 2.548362226396e+00 2.549187715590e+00 2.549658528385e+00 2.550163166337e+00 2.551068151392e+00 2.552507633502e+00 2.554299766525e+00 2.556064059810e+00 2.557447003669e+00 2.558320212148e+00 2.558847711494e+00 2.559370455735e+00 2.560219142864e+00 2.561523690614e+00 2.563147999854e+00 2.564793400530e+00 2.566173693775e+00 2.567161965398e+00 2.567854403533e+00 2.568497393889e+00 2.569336574441e+00 2.570493117368e+00 2.571899637839e+00 2.573376310530e+00 2.574723161497e+00 2.575829029720e+00 2.576722186751e+00 2.577535541354e+00 2.578419031716e+00 2.579465010507e+00 2.580676869801e+00 2.581973383238e+00 2.583244980247e+00 2.584411479638e+00 2.585456018277e+00 2.586412738623e+00 2.587348456634e+00 2.588332213448e+00 2.589395201668e+00 2.590527714368e+00 2.591691236584e+00 2.592837188083e+00 2.593926202886e+00 2.594947367916e+00 2.595920209839e+00 2.596881601093e+00 2.597865724834e+00 2.598894751812e+00 2.599962975081e+00 2.601045395311e+00 2.602106720439e+00 2.603133599852e+00 2.604127949299e+00 2.605107197644e+00 2.606095901476e+00 2.607102039691e+00 2.608126250361e+00 2.609149719474e+00 2.610166969420e+00 2.611180006015e+00 2.612186857534e+00 2.613193857770e+00 2.614199622702e+00 2.615196605020e+00 2.616180935455e+00 2.617157568855e+00 2.618134540147e+00 2.619114792869e+00 2.620099664899e+00 2.621080920966e+00 2.622047476828e+00 2.622998855993e+00 2.623941034269e+00 2.624882095912e+00 2.625827396094e+00 2.626778155493e+00 2.627721973913e+00 2.628656558218e+00 2.629580447007e+00 2.630501319453e+00 2.631427708103e+00 2.632363536122e+00 2.633299044640e+00 2.634227361859e+00 2.635143244321e+00 2.636053213865e+00 2.636966032915e+00 2.637884998313e+00 2.638804211154e+00 2.639716035416e+00 2.640613000607e+00 2.641496326428e+00 2.642378258644e+00 2.643264385125e+00 2.644147434103e+00 2.645019793900e+00 2.645883771658e+00 2.646735772871e+00 2.647593953197e+00 2.648461273914e+00 2.649331019955e+00 2.650186819945e+00 2.651032982722e+00 2.651876907928e+00 2.652725033279e+00 2.653584587094e+00 2.654437523542e+00 2.655273032417e+00 2.656088805905e+00 2.656902677015e+00 2.657717806359e+00 2.658534554111e+00 2.659346194997e+00 2.660143206608e+00 2.660927949047e+00 2.661716627940e+00 2.662512882714e+00 2.663307435131e+00 2.664095271803e+00 2.664874551354e+00 2.665648623173e+00 2.666421808704e+00 2.667198807912e+00 2.667966281223e+00 2.668719738270e+00 2.669469908100e+00 2.670215210973e+00 2.670960372625e+00 2.671700930145e+00 2.672436250815e+00 2.673163470273e+00 2.673888028827e+00 2.674614230906e+00 2.675335626184e+00 2.676049787467e+00 2.676760291554e+00 2.677463849752e+00 2.678163584581e+00 2.678860999700e+00 2.679550088879e+00 2.680231090768e+00 2.680909384502e+00 2.681587299833e+00 2.682260068630e+00 2.682927429108e+00 2.683589813061e+00 2.684246434684e+00 2.684902054091e+00 2.685555851668e+00 2.686200760348e+00 2.686836294303e+00 2.687466020649e+00 2.688088983073e+00 2.688708751830e+00 2.689327836301e+00 2.689941873639e+00 2.690547421229e+00 2.691151004814e+00 2.691747651153e+00 2.692338411008e+00 2.692922342551e+00 2.693503649438e+00 2.694078953933e+00 2.694649657844e+00 2.695219142333e+00 2.695777871732e+00 2.696332838132e+00 2.696881042795e+00 2.697424237825e+00 2.697959850080e+00 2.698491414083e+00 2.699020856069e+00 2.699544978611e+00 2.700063846082e+00 2.700574618899e+00 2.701075152784e+00 2.701571347478e+00 2.702064929069e+00 2.702553341818e+00 2.703038926103e+00 2.703519062975e+00 2.703992136064e+00 2.704459335750e+00 2.704919267269e+00 2.705372315822e+00 2.705821783651e+00 2.706269257082e+00 2.706710776416e+00 2.707147144805e+00 2.707574283591e+00 2.707996193621e+00 2.708411663586e+00 2.708822630977e+00 2.709229841842e+00 2.709629933392e+00 2.710027186331e+00 2.710415679043e+00 2.710796396626e+00 2.711171559134e+00 2.711542145092e+00 2.711906804328e+00 2.712268585033e+00 2.712622989080e+00 2.712968066650e+00 2.713307499568e+00 2.713639114273e+00 2.713962629537e+00 2.714284652573e+00 2.714599458808e+00 2.714908040919e+00 2.715210165295e+00 2.715501628548e+00 2.715788479250e+00 2.716070667403e+00 2.716346578486e+00 2.716617387373e+00 2.716880466479e+00 2.717137617040e+00 2.717386527166e+00 2.717631805266e+00 2.717870631473e+00 2.718104290052e+00 2.718331194444e+00 2.718549669767e+00 2.718760406762e+00 2.718966970248e+00 2.719167286921e+00 2.719361050771e+00 2.719548762296e+00 2.719727015738e+00 2.719898383901e+00 2.720062953535e+00 2.720222968864e+00 2.720375105249e+00 2.720520940286e+00 2.720660184184e+00 2.720791727281e+00 2.720916686086e+00 2.721033888034e+00 2.721147559137e+00 2.721255198593e+00 2.721354429487e+00 2.721445619914e+00 2.721531477709e+00 2.721609207564e+00 2.721681467187e+00 2.721748703522e+00 2.721806871658e+00 2.721858222056e+00 2.721902769901e+00 2.721940307670e+00 2.721970516059e+00 2.721993124031e+00 2.722008972931e+00 2.722020847992e+00 2.722023937776e+00 2.722019502824e+00 2.722007229330e+00 2.721988058243e+00 2.721961708999e+00 2.721928788457e+00 2.721890165314e+00 2.721843269816e+00 2.721788669550e+00 2.721725244139e+00 2.721654950580e+00 2.721578586524e+00 2.721495134552e+00 2.721406220812e+00 2.721308647340e+00 2.721201743119e+00 2.721091923190e+00 2.720973112819e+00 2.720846531356e+00 2.720712734093e+00 2.720573461300e+00 2.720427558099e+00 2.720270099279e+00 2.720110291745e+00 2.719940965651e+00 2.719764091476e+00 2.719580096722e+00 2.719387596406e+00 2.719189120870e+00 2.718983760977e+00 2.718771725503e+00 2.718549912707e+00 2.718322055270e+00 2.718086338047e+00 2.717842730412e+00 2.717593522623e+00 2.717336682963e+00 2.717073637020e+00 2.716801100600e+00 2.716523366201e+00 2.716236340070e+00 2.715942605293e+00 2.715643185730e+00 2.715335095712e+00 2.715020086546e+00 2.714697822254e+00 2.714366417134e+00 2.714029030721e+00 2.713684330021e+00 2.713332010599e+00 2.712971373632e+00 2.712604949765e+00 2.712229876678e+00 2.711847590385e+00 2.711458412886e+00 2.711061518727e+00 2.710657540802e+00 2.710245637258e+00 2.709826636387e+00 2.709400189973e+00 2.708966704405e+00 2.708527111179e+00 2.708079839225e+00 2.707623015697e+00 2.707157752408e+00 2.706686993140e+00 2.706208944621e+00 2.705723680338e+00 2.705232139701e+00 2.704731510389e+00 2.704222821672e+00 2.703708596379e+00 2.703185043892e+00 2.702656025854e+00 2.702119687863e+00 2.701575696024e+00 2.701023540113e+00 2.700463831286e+00 2.699898722597e+00 2.699326361062e+00 2.698746470991e+00 2.698157404143e+00 2.697562294238e+00 2.696959785272e+00 2.696349435641e+00 2.695733557246e+00 2.695109585257e+00 2.694477103995e+00 2.693838523515e+00 2.693193534213e+00 2.692538518933e+00 2.691878433020e+00 2.691210351930e+00 2.690534701359e+00 2.689853407455e+00 2.689163104804e+00 2.688467945963e+00 2.687764017880e+00 2.687054631053e+00 2.686335864081e+00 2.685611627562e+00 2.684879428595e+00 2.684139569984e+00 2.683393243240e+00 2.682642052955e+00 2.681880988763e+00 2.681114019457e+00 2.680340203128e+00 2.679560366226e+00 2.678770693650e+00 2.677976251735e+00 2.677175279962e+00 2.676366621839e+00 2.675550299042e+00 2.674728650930e+00 2.673900038277e+00 2.673061784017e+00 2.672220205638e+00 2.671371312793e+00 2.670514385019e+00 2.669651254028e+00 2.668780626905e+00 2.667904157627e+00 2.667021393676e+00 2.666131412430e+00 2.665235624722e+00 2.664333053415e+00 2.663422527866e+00 2.662507958520e+00 2.661583863354e+00 2.660655486294e+00 2.659720348899e+00 2.658778925517e+00 2.657831459810e+00 2.656876137051e+00 2.655914928856e+00 2.654949816329e+00 2.653974255988e+00 2.652996040371e+00 2.652010708868e+00 2.651018575688e+00 2.650019595036e+00 2.649016649795e+00 2.648005593652e+00 2.646988701882e+00 2.645966320953e+00 2.644940172728e+00 2.643903832442e+00 2.642863911307e+00 2.641819562447e+00 2.640766000694e+00 2.639708559304e+00 2.638646748704e+00 2.637577016901e+00 2.636502299503e+00 2.635422663829e+00 2.634336731544e+00 2.633244252828e+00 2.632148276532e+00 2.631046767916e+00 2.629939129819e+00 2.628825552118e+00 2.627707629678e+00 2.626582841098e+00 2.625454229468e+00 2.624321177229e+00 2.623182707311e+00 2.622037942786e+00 2.620887916422e+00 2.619735063747e+00 2.618573799981e+00 2.617409967553e+00 2.616240487008e+00 2.615066864735e+00 2.613887663041e+00 2.612703741905e+00 2.611517169628e+00 2.610322848941e+00 2.609126293032e+00 2.607922485463e+00 2.606717574354e+00 2.605505450660e+00 2.604290243596e+00 2.603072224512e+00 2.601847387365e+00 2.600619903644e+00 2.599386706805e+00 2.598150245814e+00 2.596909329429e+00 2.595665346394e+00 2.594417341674e+00 2.593163721283e+00 2.591907370243e+00 2.590647034723e+00 2.589382538626e+00 2.588115685701e+00 2.586844606620e+00 2.585570431656e+00 2.584290581405e+00 2.583010093845e+00 2.581723939649e+00 2.580435322153e+00 2.579144333174e+00 2.577848110737e+00 2.576548937322e+00 2.575246181755e+00 2.573943629709e+00 2.572634732853e+00 2.571323162665e+00 2.570009215508e+00 2.568692338305e+00 2.567372833244e+00 2.566050236722e+00 2.564725055755e+00 2.563397161153e+00 2.562066644615e+00 2.560734174321e+00 2.559399013948e+00 2.558059497005e+00 2.556719126883e+00 2.555377810011e+00 2.554032190503e+00 2.552685535284e+00 2.551334294279e+00 2.549982089628e+00 2.548629068052e+00 2.547274206381e+00 2.545915929163e+00 2.544556259526e+00 2.543194950832e+00 2.541832044609e+00 2.540465490165e+00 2.539098814327e+00 2.537732528295e+00 2.536362097879e+00 2.534989200503e+00 2.533616387062e+00 2.532241574712e+00 2.530866177010e+00 2.529488995564e+00 2.528110952880e+00 2.526729674552e+00 2.525347935240e+00 2.523967394734e+00 2.522582668736e+00 2.521197824183e+00 2.519813216291e+00 2.518426442845e+00 2.517038536680e+00 2.515650763078e+00 2.514261359015e+00 2.512871993826e+00 2.511480232576e+00 2.510090760539e+00 2.508698188411e+00 2.507305240020e+00 2.505911328925e+00 2.504517311166e+00 2.503124353231e+00 2.501727678580e+00 2.500333564718e+00 2.498937524931e+00 2.497541701807e+00 2.496144169624e+00 2.494748626712e+00 2.493351732366e+00 2.491954341398e+00 2.490557842281e+00 2.489159575883e+00 2.487761090761e+00 2.486363720792e+00 2.484966929328e+00 2.483568926320e+00 2.482169796592e+00 2.480772507990e+00 2.479374964245e+00 2.477977465301e+00 2.476579834076e+00 2.475181740864e+00 2.473783381964e+00 2.472387877963e+00 2.470990604557e+00 2.469591980962e+00 2.468197803546e+00 2.466800741185e+00 2.465404482468e+00 2.464006606037e+00 2.462610734206e+00 2.461216017771e+00 2.459821013081e+00 2.458425317397e+00 2.457030608341e+00 2.455635046008e+00 2.454241783644e+00 2.452848247200e+00 2.451454230713e+00 2.450061641946e+00 2.448668216695e+00 2.447275455777e+00 2.445883064816e+00 2.444490563892e+00 2.443099498737e+00 2.441706002624e+00 2.440314251735e+00 2.438923270210e+00 2.437532017817e+00 2.436141045987e+00 2.434749877063e+00 2.433359190049e+00 2.431968276804e+00 2.430578796372e+00 2.429187467461e+00 2.427797698294e+00 2.426407580970e+00 2.425016291845e+00 2.423625417498e+00 2.422235442351e+00 2.420846878063e+00 2.419455620111e+00 2.418065239412e+00 2.416673272988e+00 2.415282560279e+00 2.413890330304e+00 2.412498937036e+00 2.411106324172e+00 2.409713435686e+00 2.408320377341e+00 2.406925947215e+00 2.405532371865e+00 2.404138450994e+00 2.402742391451e+00 2.401345812320e+00 2.399948500800e+00 2.398550777616e+00 2.397150223028e+00 2.395752219024e+00 2.394351005137e+00 2.392947364243e+00 2.391545665743e+00 2.390140417501e+00 2.388733912642e+00 2.387327010251e+00 2.385916899398e+00 2.384506499709e+00 2.383094289548e+00 2.381681450483e+00 2.380264596675e+00 2.378847157554e+00 2.377427707608e+00 2.376006453950e+00 2.374581110020e+00 2.373155685506e+00 2.371727436507e+00 2.370295987534e+00 2.368861246243e+00 2.367424846610e+00 2.365987071165e+00 2.364544404148e+00 2.363100220251e+00 2.361651292267e+00 2.360200629126e+00 2.358746869482e+00 2.357289097246e+00 2.355828175285e+00 2.354363070468e+00 2.352896881154e+00 2.351424706149e+00 2.349949580933e+00 2.348470918442e+00 2.346986847797e+00 2.345497441596e+00 2.344006663030e+00 2.342510837371e+00 2.341010582949e+00 2.339503754975e+00 2.337992864937e+00 2.336478034717e+00 2.334958677850e+00 2.333433164000e+00 2.331903549424e+00 2.330366798473e+00 2.328826821780e+00 2.327280056007e+00 2.325728057059e+00 2.324171621508e+00 2.322608383062e+00 2.321040120620e+00 2.319464981440e+00 2.317882201235e+00 2.316294537003e+00 2.314701328147e+00 2.313100195522e+00 2.311493562856e+00 2.309880123232e+00 2.308259518838e+00 2.306633596679e+00 2.304998250776e+00 2.303357138379e+00 2.301709071071e+00 2.300053115987e+00 2.298391406947e+00 2.296720314487e+00 2.295043082179e+00 2.293358917834e+00 2.291664757371e+00 2.289964011120e+00 2.288254819190e+00 2.286538604860e+00 2.284812903532e+00 2.283079233648e+00 2.281338841979e+00 2.279588669132e+00 2.277830471550e+00 2.276064538251e+00 2.274290093087e+00 2.272505878816e+00 2.270713236580e+00 2.268913062764e+00 2.267103329521e+00 2.265284902649e+00 2.263459362064e+00 2.261623082467e+00 2.259777573008e+00 2.257923372122e+00 2.256061090410e+00 2.254188634517e+00 2.252308293098e+00 2.250417880572e+00 2.248517823279e+00 2.246608980581e+00 2.244690076049e+00 2.242763964807e+00 2.240829639482e+00 2.238884099287e+00 2.236928608522e+00 2.234965104568e+00 2.232993928355e+00 2.231011251282e+00 2.229020480724e+00 2.227020841494e+00 2.225012070068e+00 2.222993656983e+00 2.220966338876e+00 2.218929841845e+00 2.216885110709e+00 2.214830816737e+00 2.212767441633e+00 2.210696404322e+00 2.208615792881e+00 2.206527329588e+00 2.204430927840e+00 2.202325085354e+00 2.200212387385e+00 2.198090580773e+00 2.195961911207e+00 2.193824363317e+00 2.191677930939e+00 2.189526192414e+00 2.187364897269e+00 2.185197071893e+00 2.183021324709e+00 2.180840582059e+00 2.178649810029e+00 2.176453771120e+00 2.174250739696e+00 2.172040509407e+00 2.169827702746e+00 2.167604561694e+00 2.165378349976e+00 2.163144535060e+00 2.160907500380e+00 2.158664428336e+00 2.156416476338e+00 2.154165713191e+00 2.151906925377e+00 2.149645629319e+00 2.147379975688e+00 2.145110665549e+00 2.142837290754e+00 2.140562728228e+00 2.138284256639e+00 2.136000951989e+00 2.133719246973e+00 2.131431978872e+00 2.129144853776e+00 2.126855214218e+00 2.124566355500e+00 2.122275538359e+00 2.119982647866e+00 2.117694116703e+00 2.115401114501e+00 2.113112304670e+00 2.110821532488e+00 2.108534283028e+00 2.106246215669e+00 2.103960258022e+00 2.101677489862e+00 2.099395318946e+00 2.097119608789e+00 2.094843576364e+00 2.092574646404e+00 2.090306795102e+00 2.088044993783e+00 2.085787686337e+00 2.083534569179e+00 2.081289833567e+00 2.079048652738e+00 2.076817497767e+00 2.074586552271e+00 2.072368608138e+00 2.070154986764e+00 2.067950130158e+00 2.065753890065e+00 2.063564212088e+00 2.061388279586e+00 2.059214452347e+00 2.057058278381e+00 2.054905879105e+00 2.052768217453e+00 2.050638537464e+00 2.048521460947e+00 2.046418355216e+00 2.044322260357e+00 2.042244517648e+00 2.040175294476e+00 2.038122091393e+00 2.036080773488e+00 2.034052728017e+00 2.032040931543e+00 2.030039249994e+00 2.028058979098e+00 2.026087846859e+00 2.024137852487e+00 2.022197423163e+00 2.020275841829e+00 2.018371547732e+00 2.016480236765e+00 2.014613288637e+00 2.012754772929e+00 2.010922097926e+00 2.009100910632e+00 2.007301170988e+00 2.005520049881e+00 2.003753944711e+00 2.002011057700e+00 2.000280332091e+00 1.998576224927e+00 1.996884153013e+00 1.995216805560e+00 1.993565580083e+00 1.991932548042e+00 1.990325005329e+00 1.988729265332e+00 1.987162675947e+00 1.985608171975e+00 1.984079620933e+00 1.982566698144e+00 1.981075472090e+00 1.979606005173e+00 1.978151977018e+00 1.976726749022e+00 1.975311156021e+00 1.973924641057e+00 1.972549886318e+00 1.971199973969e+00 1.969867870054e+00 1.968553573801e+00 1.967264826011e+00 1.965986732976e+00 1.964737440462e+00 1.963497939224e+00 1.962283923543e+00 1.961084440603e+00 1.959902589480e+00 1.958743491977e+00 1.957594535843e+00 1.956473428812e+00 1.955358286733e+00 1.954267852830e+00 1.953187425556e+00 1.952128078652e+00 1.951083536256e+00 1.950047851236e+00 1.949036414138e+00 1.948026394166e+00 1.947043794953e+00 1.946062811515e+00 1.945100859667e+00 1.944150467200e+00 1.943207621031e+00 1.942282652305e+00 1.941358965780e+00 1.940455151770e+00 1.939549185293e+00 1.938662213650e+00 1.937775736531e+00 1.936897588259e+00 1.936027615135e+00 1.935160081077e+00 1.934303361411e+00 1.933441491498e+00 1.932590846019e+00 1.931735825236e+00 1.930888098998e+00 1.930038606771e+00 1.929187705413e+00 1.928341000847e+00 1.927485052560e+00 1.926634927772e+00 1.925773455782e+00 1.924913585791e+00 1.924043766862e+00 1.923169954303e+00 1.922290703355e+00 1.921397832694e+00 1.920501930691e+00 1.919588704597e+00 1.918671047222e+00 1.917735146146e+00 1.916790331449e+00 1.915829330633e+00 1.914851891911e+00 1.913861297019e+00 1.912849025339e+00 1.911823281401e+00 1.910773103168e+00 1.909705571186e+00 1.908614702219e+00 1.907502093390e+00 1.906364714256e+00 1.905200790479e+00 1.904014218001e+00 1.902796693397e+00 1.901553246907e+00 1.900278697785e+00 1.898974807321e+00 1.897635888089e+00 1.896266864453e+00 1.894861376849e+00 1.893422018815e+00 1.891945753949e+00 1.890432418882e+00 1.888879535921e+00 1.887285055617e+00 1.885650896950e+00 1.883974420766e+00 1.882256524586e+00 1.880490736835e+00 1.878682260830e+00 1.876823393976e+00 1.874919316673e+00 1.872962117126e+00 1.870957416107e+00 1.868902222157e+00 1.866792084792e+00 1.864631533535e+00 1.862411448101e+00 1.860140411955e+00 1.857809959045e+00 1.855421968150e+00 1.852975511430e+00 1.850468326185e+00 1.847902117391e+00 1.845269173124e+00 1.842581488465e+00 1.839821290854e+00 1.837001677631e+00 1.834116234380e+00 1.831162213013e+00 1.828143790290e+00 1.825052432315e+00 1.821897789992e+00 1.818668345546e+00 1.815373212518e+00 1.812005310122e+00 1.808563853454e+00 1.805052289143e+00 1.801464844047e+00 1.797806902238e+00 1.794071205624e+00 1.790264063827e+00 1.786380911366e+00 1.782420125926e+00 1.778386729144e+00 1.774273402339e+00 1.770084794820e+00 1.765819406410e+00 1.761475520132e+00 1.757058200126e+00 1.752556848162e+00 1.747984051261e+00 1.743327650892e+00 1.738595694138e+00 1.733788314280e+00 1.728897452014e+00 1.723936553791e+00 1.718889356366e+00 1.713772543036e+00 1.708573247287e+00 1.703299340531e+00 1.697949988426e+00 1.692518517375e+00 1.687021109700e+00 1.681436784461e+00 1.675787925553e+00 1.670056238594e+00 1.664256410683e+00 1.658382561426e+00 1.652431416714e+00 1.646415670723e+00 1.640319564055e+00 1.634164321823e+00 1.627928875092e+00 1.621629638253e+00 1.615259544699e+00 1.608821226968e+00 1.602321142236e+00 1.595747316139e+00 1.589114627456e+00 1.582410732929e+00 1.575649254113e+00 1.568819878988e+00 1.561929163494e+00 1.554979560275e+00 1.547963750974e+00 1.540892242462e+00 1.533753972095e+00 1.526564981771e+00 1.519308887114e+00 1.511998601220e+00 1.504626677567e+00 1.497198104450e+00 1.489713029186e+00 1.482165986363e+00 1.474565404909e+00 1.466903655558e+00 1.459187026626e+00 1.451407973641e+00 1.443575031714e+00 1.435681211436e+00 1.427728937478e+00 1.419716294806e+00 1.411644565221e+00 1.403514551076e+00 1.395319040070e+00 1.387067215300e+00 1.378749360249e+00 1.370371207799e+00 1.361930080296e+00 1.353424823547e+00 1.344857166462e+00 1.336223338709e+00 1.327528038159e+00 1.318766786993e+00 1.309942963238e+00 1.301054400120e+00 1.292103473030e+00 1.283090124465e+00 1.274016103752e+00 1.264881791407e+00 1.255690633469e+00 1.246445028509e+00 1.237146560799e+00 1.227799516414e+00 1.218406865927e+00 1.208976866523e+00 1.199507413108e+00 1.190012782943e+00 1.180492747432e+00 1.170959020259e+00 1.161419730104e+00 1.151880027117e+00 1.142359619976e+00 1.132853905280e+00 1.123392054048e+00 1.113973594014e+00 1.104622500305e+00 1.095348910030e+00 1.086165857977e+00 1.077103554757e+00 1.068158276211e+00 1.059377465541e+00 1.050755280067e+00 1.042328607755e+00 1.034119504297e+00 1.026135695356e+00 1.018425003433e+00 1.010983795633e+00 1.003862479167e+00 9.970674652038e-01 9.906277297254e-01 9.845783988533e-01 9.789218158857e-01 9.737082447430e-01 9.689357951065e-01 9.646411267412e-01 9.608459741116e-01 9.575496709439e-01 9.548022737563e-01 9.525803415104e-01 9.509315638990e-01 9.498442409136e-01 9.493297622789e-01 9.494068311370e-01 9.500485112514e-01 9.512936769674e-01 9.530969932583e-01 9.554855482053e-01 9.584314230394e-01 9.619210591108e-01 9.659605445210e-01 9.704915764486e-01 9.755470494355e-01 9.810518663363e-01 9.870244281740e-01 9.934154662490e-01 1.000195345541e+00 1.007363830452e+00 1.014843279016e+00 1.022660526991e+00 1.030731456687e+00 1.039062338242e+00 1.047608025603e+00 1.056324539927e+00 1.065215809632e+00 1.074204085087e+00 1.083306181133e+00 1.092460060767e+00 1.101650583963e+00 1.110854448423e+00 1.120028727391e+00 1.129168424034e+00 1.138231946435e+00 1.147209667722e+00 1.156070628696e+00 1.164798970260e+00 1.173371944943e+00 1.181773337330e+00 1.189985127986e+00 1.197992464974e+00 1.205778787978e+00 1.213330876015e+00 1.220637463741e+00 1.227683015396e+00 1.234466979453e+00 1.240963220021e+00 1.247181051090e+00 1.253101986913e+00 1.258717322736e+00 1.264032196600e+00 1.269024733653e+00 1.273706719830e+00 1.278060139855e+00 1.282087478021e+00 1.285782743394e+00 1.289142334423e+00 1.292165252009e+00 1.294842158248e+00 1.297179614507e+00 1.299165766657e+00 1.300803565237e+00 1.302091473260e+00 1.303022855279e+00 1.303599710358e+00 1.303822078261e+00 1.303689358725e+00 1.303200071806e+00 1.302361621913e+00 1.301168944224e+00 1.299635646099e+00 1.297760243566e+00 1.295556086705e+00 1.293033459334e+00 1.290200369166e+00 1.287082703203e+00 1.283687396418e+00 1.280045052959e+00 1.276180533324e+00 1.272117130711e+00 1.267896048979e+00 1.263547659715e+00 1.259114092091e+00 1.254637837038e+00 1.250164442207e+00 1.245741382667e+00 1.241421448905e+00 1.237249745921e+00 1.233281714956e+00 1.229566786568e+00 1.226149691594e+00 1.223081980902e+00 1.220395945059e+00 1.218137283244e+00 1.216330294207e+00 1.214999030419e+00 1.214163484179e+00 1.213822979333e+00 1.213983715116e+00 1.214628348632e+00 1.215741930462e+00 1.217289491141e+00 1.219235553900e+00 1.221535155637e+00 1.224124584511e+00 1.226954889453e+00 1.229945502221e+00 1.233031215412e+00 1.236128235573e+00 1.239157343099e+00 1.242037254987e+00 1.244677665566e+00 1.246997448247e+00 1.248902849995e+00 1.250317872492e+00 1.251149864289e+00 1.251322917670e+00 1.250756193879e+00 1.249378078015e+00 1.247118550811e+00 1.243908668904e+00 1.239701838880e+00 1.235117314056e+00 1.228921377439e+00 1.221530776358e+00 1.213519180120e+00 1.205446772072e+00 1.197676659930e+00 1.190248691442e+00 1.182882742489e+00 1.175064929012e+00 1.166212260882e+00 1.155869681683e+00 1.143869332175e+00 1.130389831863e+00 1.115923848024e+00 1.101155251948e+00 1.086756563262e+00 1.073203344696e+00 1.060638952410e+00 1.048855878499e+00 1.037386710027e+00 1.025687090620e+00 1.013341781594e+00 1.000218965748e+00 9.865632910401e-01 9.729310554308e-01 9.600386962445e-01 9.485598587976e-01 9.389074474759e-01 9.311013705431e-01 9.247701401262e-01 9.192916336203e-01 9.139810318917e-01 9.083380862800e-01 9.022115824865e-01 8.958354850753e-01 8.897522308914e-01 8.846590734858e-01 8.811508082994e-01 8.795346482351e-01 8.797408799144e-01 8.813611912799e-01 8.838030504625e-01 8.865505227488e-01 8.893531932562e-01 8.923479767009e-01 8.960632372347e-01 9.012782128449e-01 9.087749412906e-01 9.191010771291e-01 9.323796793133e-01 9.482435039717e-01 9.659413672999e-01 9.845381640111e-01 1.003138329816e+00 1.021070220343e+00 1.037979194284e+00 1.053788446637e+00 1.068572621090e+00 1.082394266638e+00 1.095127830473e+00 1.106368297032e+00 1.115438295925e+00 1.121534637033e+00 1.123977629780e+00 1.122709754145e+00 1.119257582290e+00 1.116903694621e+00 1.081322124309e+00 1.048383470347e+00 9.771321873062e-01 8.914690881986e-01 8.309439817741e-01 8.347007299802e-01 9.083460519173e-01 1.017446390844e+00 1.117373303664e+00 1.174678096103e+00 1.171903003271e+00 1.107747922742e+00 9.977645615665e-01 8.762336058245e-01 7.944438267448e-01 7.969463972609e-01 8.783591740478e-01 9.894357158441e-01 1.081595573942e+00 1.125832383259e+00 1.112640512152e+00 1.049988261718e+00 9.622123676223e-01 8.868893516802e-01 8.614251759187e-01 8.968122423186e-01 9.676084736924e-01 1.034549682862e+00 1.067292440452e+00 1.051735541597e+00 9.906024915524e-01 9.032134371990e-01 8.239127049597e-01 7.916820636905e-01 8.237488017214e-01 8.990306618011e-01 9.783146323942e-01 1.029491219561e+00 1.035942471195e+00 9.969103364529e-01 9.267744094242e-01 8.535350243395e-01 8.116942508055e-01 8.231312935264e-01 8.787359445482e-01 9.467558432329e-01 9.953293861323e-01 1.004602359605e+00 9.694421215060e-01 8.998503903162e-01 8.210923607429e-01 7.699483667908e-01 7.771597886979e-01 8.413646088797e-01 9.303920523809e-01 1.007193323865e+00 1.045574763931e+00 1.033275731145e+00 9.719776046359e-01 8.779194138038e-01 7.831093833733e-01 7.310015128907e-01 7.521039806797e-01 8.337534384411e-01 9.334256322597e-01 1.011400630559e+00 1.042802256070e+00 1.017734384041e+00 9.406409387909e-01 8.314941817203e-01 7.283427513743e-01 6.823602045148e-01 7.233259509236e-01 8.253980406999e-01 9.366584009735e-01 1.016111698280e+00 1.040580745568e+00 1.002512397416e+00 9.090839598209e-01 7.838238744138e-01 6.705353591671e-01 6.275995400732e-01 6.819684919813e-01 7.939310516248e-01 9.054291590275e-01 9.776671578657e-01 9.924683140447e-01 9.485518709244e-01 8.604805374195e-01 7.594664215715e-01 6.907899218640e-01 6.920345896177e-01 7.568008937576e-01 8.418052664906e-01 9.054689441648e-01 9.245851773077e-01 8.954278411118e-01 8.334455737905e-01 7.727990659210e-01 7.564878043193e-01 8.059858254130e-01 8.992904947475e-01 9.923772445388e-01 1.047303483686e+00 1.041978750159e+00 9.722801299054e-01 8.551040232622e-01 7.357340132195e-01 6.895470790104e-01 7.684127848101e-01 9.329449161618e-01 1.107659587292e+00 1.237285020760e+00 1.289790218087e+00 1.251693819410e+00 1.126923926597e+00 9.395402323891e-01 7.440245903395e-01 6.417589184162e-01 7.184721776473e-01 9.112866037156e-01 1.112341716805e+00 1.258659547344e+00 1.320163520838e+00 1.287572283551e+00 1.168884893669e+00 9.899745797451e-01 7.999273149799e-01 6.785266980202e-01 7.122412148145e-01
 2.358834536648e+00 2.359589025565e+00 2.360463959973e+00 2.361588136820e+00 2.363002617452e+00 2.364623995892e+00 2.366244343482e+00 2.367635183862e+00 2.368710838161e+00 2.369586507781e+00 2.370449944358e+00 2.371459052875e+00 2.372700895362e+00 2.374182621905e+00 2.375793702545e+00 2.377346597008e+00 2.378701813006e+00 2.379857548791e+00 2.380919097056e+00 2.381983103860e+00 2.383127398855e+00 2.384420447060e+00 2.385912402450e+00 2.387559129697e+00 2.389218607487e+00 2.390747527123e+00 2.392075408253e+00 2.393225719500e+00 2.394286048184e+00 2.395393654859e+00 2.396692940923e+00 2.398251170930e+00 2.400003776661e+00 2.401777423600e+00 2.403363508905e+00 2.404620660542e+00 2.405549468734e+00 2.406341376917e+00 2.407298012395e+00 2.408646204983e+00 2.410357342276e+00 2.412155645945e+00 2.413711669465e+00 2.414849369939e+00 2.415621883943e+00 2.416260714040e+00 2.417049044171e+00 2.418165707938e+00 2.419610911840e+00 2.421213581985e+00 2.422746445933e+00 2.424038871396e+00 2.425030032332e+00 2.425800611726e+00 2.426553727376e+00 2.427514156731e+00 2.428796116308e+00 2.430334118567e+00 2.431937862960e+00 2.433416208808e+00 2.434667375900e+00 2.435702073387e+00 2.436622131397e+00 2.437569860353e+00 2.438652474007e+00 2.439925244528e+00 2.441388030292e+00 2.442972418634e+00 2.444522641993e+00 2.445850533183e+00 2.446862498948e+00 2.447643213366e+00 2.448430406603e+00 2.449464591659e+00 2.450858640895e+00 2.452504755060e+00 2.454146453691e+00 2.455534195115e+00 2.456591521343e+00 2.457445806536e+00 2.458302999328e+00 2.459323347618e+00 2.460557336897e+00 2.461959161470e+00 2.463434657564e+00 2.464890841952e+00 2.466249561984e+00 2.467443221398e+00 2.468428751539e+00 2.469256244115e+00 2.470086494637e+00 2.471132672073e+00 2.472513242327e+00 2.474155588069e+00 2.475804715793e+00 2.477168795791e+00 2.478101729624e+00 2.478724446716e+00 2.479359197324e+00 2.480325492941e+00 2.481725044736e+00 2.483393311445e+00 2.485015740927e+00 2.486333399962e+00 2.487286400390e+00 2.488041354227e+00 2.488848478650e+00 2.489873969783e+00 2.491120736772e+00 2.492479938578e+00 2.493831029745e+00 2.495111805884e+00 2.496316406536e+00 2.497466103296e+00 2.498552527608e+00 2.499540670326e+00 2.500446131210e+00 2.501371941627e+00 2.502466598297e+00 2.503819100233e+00 2.505376052622e+00 2.506926011350e+00 2.508205716183e+00 2.509076406703e+00 2.509652296967e+00 2.510245073088e+00 2.511186573684e+00 2.512613584910e+00 2.514372614498e+00 2.516090039764e+00 2.517401918301e+00 2.518175718149e+00 2.518598226318e+00 2.519058829534e+00 2.519915005768e+00 2.521298438956e+00 2.523029908800e+00 2.524732372051e+00 2.526056353773e+00 2.526878019572e+00 2.527358348180e+00 2.527834467996e+00 2.528632299276e+00 2.529880102899e+00 2.531444541021e+00 2.533028533332e+00 2.534349732906e+00 2.535285069082e+00 2.535926941514e+00 2.536518645712e+00 2.537305424811e+00 2.538404492166e+00 2.539752978616e+00 2.541168694703e+00 2.542457437942e+00 2.543507644524e+00 2.544345878205e+00 2.545105244360e+00 2.545934867712e+00 2.546924314009e+00 2.548079829914e+00 2.549316852752e+00 2.550529894595e+00 2.551638866770e+00 2.552626501700e+00 2.553528884543e+00 2.554409720103e+00 2.555338350177e+00 2.556344620124e+00 2.557418947010e+00 2.558524201250e+00 2.559612621457e+00 2.560645221228e+00 2.561609204526e+00 2.562527173909e+00 2.563431235530e+00 2.564358274483e+00 2.565329576226e+00 2.566339198563e+00 2.567363979147e+00 2.568366629018e+00 2.569336539240e+00 2.570272437055e+00 2.571193847346e+00 2.572124381966e+00 2.573072979079e+00 2.574038802917e+00 2.575004108341e+00 2.575964101056e+00 2.576918557627e+00 2.577866435330e+00 2.578815268667e+00 2.579763147870e+00 2.580702192104e+00 2.581627297362e+00 2.582544990598e+00 2.583462716435e+00 2.584383774148e+00 2.585309785975e+00 2.586232871305e+00 2.587140019119e+00 2.588031429630e+00 2.588915249486e+00 2.589796203713e+00 2.590683908856e+00 2.591573578756e+00 2.592459231351e+00 2.593333858833e+00 2.594198148756e+00 2.595058975695e+00 2.595926819976e+00 2.596803008047e+00 2.597678965071e+00 2.598546644671e+00 2.599403710178e+00 2.600253508570e+00 2.601105605693e+00 2.601965161325e+00 2.602823784811e+00 2.603675843130e+00 2.604512560382e+00 2.605336667832e+00 2.606157487060e+00 2.606983860927e+00 2.607806300272e+00 2.608618565670e+00 2.609421473474e+00 2.610213852359e+00 2.611011211955e+00 2.611818332582e+00 2.612626442484e+00 2.613422513325e+00 2.614208357820e+00 2.614990177468e+00 2.615778400986e+00 2.616575953199e+00 2.617368637861e+00 2.618142785724e+00 2.618898990897e+00 2.619650683749e+00 2.620405720697e+00 2.621160646176e+00 2.621911774214e+00 2.622648463846e+00 2.623372172124e+00 2.624099040133e+00 2.624833732229e+00 2.625566893925e+00 2.626293625131e+00 2.627012277084e+00 2.627724877418e+00 2.628437124005e+00 2.629152470128e+00 2.629858197460e+00 2.630550730467e+00 2.631238775862e+00 2.631923540776e+00 2.632606735094e+00 2.633285670639e+00 2.633959315447e+00 2.634625814879e+00 2.635286948823e+00 2.635952110667e+00 2.636611666524e+00 2.637264393939e+00 2.637912588522e+00 2.638554973451e+00 2.639193410260e+00 2.639828581699e+00 2.640455871098e+00 2.641074552433e+00 2.641691676421e+00 2.642306564430e+00 2.642918329103e+00 2.643524701501e+00 2.644124348052e+00 2.644719183432e+00 2.645312300072e+00 2.645904987217e+00 2.646488510919e+00 2.647061921221e+00 2.647629962148e+00 2.648190763634e+00 2.648750019680e+00 2.649306025949e+00 2.649858683060e+00 2.650402533615e+00 2.650944546394e+00 2.651479495393e+00 2.652007937459e+00 2.652530969882e+00 2.653049675206e+00 2.653563754920e+00 2.654073052136e+00 2.654579483602e+00 2.655077890513e+00 2.655571453172e+00 2.656056793042e+00 2.656538173427e+00 2.657013195385e+00 2.657481704241e+00 2.657950423720e+00 2.658412183788e+00 2.658869938581e+00 2.659318551687e+00 2.659758594097e+00 2.660193233122e+00 2.660625134833e+00 2.661053752214e+00 2.661476829303e+00 2.661896104922e+00 2.662306911887e+00 2.662713498727e+00 2.663112310452e+00 2.663505007573e+00 2.663892810482e+00 2.664279140419e+00 2.664660598521e+00 2.665034642871e+00 2.665402773246e+00 2.665763219322e+00 2.666117628711e+00 2.666469270030e+00 2.666815809036e+00 2.667154976232e+00 2.667491169517e+00 2.667819876753e+00 2.668140993986e+00 2.668454926657e+00 2.668765212347e+00 2.669069996598e+00 2.669372236274e+00 2.669665987463e+00 2.669951118086e+00 2.670230479644e+00 2.670502245083e+00 2.670767145136e+00 2.671029224022e+00 2.671284832187e+00 2.671534565913e+00 2.671776749680e+00 2.672010232294e+00 2.672237040844e+00 2.672460520352e+00 2.672677774919e+00 2.672889688306e+00 2.673094728935e+00 2.673292720634e+00 2.673483511546e+00 2.673670332362e+00 2.673851585496e+00 2.674026198366e+00 2.674195175606e+00 2.674356302098e+00 2.674509684013e+00 2.674659092821e+00 2.674801857734e+00 2.674938683592e+00 2.675068397596e+00 2.675191018372e+00 2.675304834316e+00 2.675411915972e+00 2.675515511647e+00 2.675611411822e+00 2.675701301618e+00 2.675784667075e+00 2.675859891946e+00 2.675928983023e+00 2.675990722905e+00 2.676048794938e+00 2.676101303140e+00 2.676145052851e+00 2.676181715037e+00 2.676212526167e+00 2.676235630150e+00 2.676253600309e+00 2.676266220430e+00 2.676271256276e+00 2.676268622236e+00 2.676258772286e+00 2.676243697798e+00 2.676219741533e+00 2.676191000194e+00 2.676153299096e+00 2.676111907897e+00 2.676062816970e+00 2.676006199220e+00 2.675942660639e+00 2.675870520452e+00 2.675793386352e+00 2.675708661466e+00 2.675619207901e+00 2.675521591650e+00 2.675415889926e+00 2.675302402691e+00 2.675182417536e+00 2.675055434658e+00 2.674923079135e+00 2.674783703732e+00 2.674637292870e+00 2.674481459492e+00 2.674322428607e+00 2.674155891283e+00 2.673980099175e+00 2.673799555428e+00 2.673612512199e+00 2.673418621975e+00 2.673215024264e+00 2.673006660283e+00 2.672792495531e+00 2.672568342064e+00 2.672338785396e+00 2.672100871293e+00 2.671857104757e+00 2.671606637036e+00 2.671349366492e+00 2.671083813680e+00 2.670811454545e+00 2.670532273170e+00 2.670244863126e+00 2.669952868541e+00 2.669652816128e+00 2.669347757634e+00 2.669033403198e+00 2.668712876056e+00 2.668385029871e+00 2.668050155090e+00 2.667708677304e+00 2.667360588851e+00 2.667005345977e+00 2.666643457292e+00 2.666273612166e+00 2.665895816413e+00 2.665512206607e+00 2.665122236245e+00 2.664724021873e+00 2.664320323748e+00 2.663908358431e+00 2.663488694896e+00 2.663062846353e+00 2.662630672792e+00 2.662190590930e+00 2.661744042227e+00 2.661290665519e+00 2.660829612355e+00 2.660362304850e+00 2.659888465978e+00 2.659407463639e+00 2.658919040638e+00 2.658421425943e+00 2.657917913019e+00 2.657409517331e+00 2.656893641516e+00 2.656371450112e+00 2.655840534672e+00 2.655302539967e+00 2.654758431640e+00 2.654206624291e+00 2.653649848376e+00 2.653086260439e+00 2.652514717078e+00 2.651935518395e+00 2.651349986469e+00 2.650759139608e+00 2.650161068916e+00 2.649556671715e+00 2.648943685504e+00 2.648324619846e+00 2.647699656785e+00 2.647065456189e+00 2.646427612640e+00 2.645782684946e+00 2.645128403857e+00 2.644470834613e+00 2.643804679240e+00 2.643131213382e+00 2.642450874143e+00 2.641765325284e+00 2.641071907899e+00 2.640373034237e+00 2.639666631870e+00 2.638954810753e+00 2.638235499266e+00 2.637510789998e+00 2.636778585088e+00 2.636040893915e+00 2.635295171704e+00 2.634543698293e+00 2.633784746266e+00 2.633021853218e+00 2.632250265944e+00 2.631473872217e+00 2.630691148137e+00 2.629900948255e+00 2.629103412380e+00 2.628301753478e+00 2.627493317284e+00 2.626678904349e+00 2.625857047693e+00 2.625031156271e+00 2.624198477819e+00 2.623356441564e+00 2.622512224412e+00 2.621661547622e+00 2.620802634398e+00 2.619939253357e+00 2.619068914778e+00 2.618192451747e+00 2.617311157619e+00 2.616423218448e+00 2.615530440938e+00 2.614630859047e+00 2.613725658031e+00 2.612814974594e+00 2.611897031770e+00 2.610975638670e+00 2.610046685874e+00 2.609113563210e+00 2.608175524665e+00 2.607230337323e+00 2.606278038826e+00 2.605323843028e+00 2.604361287061e+00 2.603394884169e+00 2.602423112323e+00 2.601445700811e+00 2.600460467504e+00 2.599473833356e+00 2.598479553806e+00 2.597480402422e+00 2.596475672562e+00 2.595468222313e+00 2.594453372815e+00 2.593432918391e+00 2.592410122446e+00 2.591380488518e+00 2.590345079805e+00 2.589307776203e+00 2.588262989067e+00 2.587214205788e+00 2.586161549795e+00 2.585102589695e+00 2.584038956548e+00 2.582971873130e+00 2.581901139074e+00 2.580824432130e+00 2.579742234582e+00 2.578657324099e+00 2.577567555459e+00 2.576473740076e+00 2.575375798019e+00 2.574273306206e+00 2.573165768180e+00 2.572054782297e+00 2.570940517062e+00 2.569819729737e+00 2.568697155677e+00 2.567570868864e+00 2.566438353287e+00 2.565303983373e+00 2.564164772390e+00 2.563024079569e+00 2.561876795931e+00 2.560727880468e+00 2.559572942499e+00 2.558417238721e+00 2.557256983837e+00 2.556093301422e+00 2.554926672014e+00 2.553756513168e+00 2.552582384098e+00 2.551405589614e+00 2.550224469192e+00 2.549042395724e+00 2.547856381793e+00 2.546667711837e+00 2.545475157497e+00 2.544281106745e+00 2.543083023918e+00 2.541880554839e+00 2.540679284966e+00 2.539473869832e+00 2.538265636022e+00 2.537054404350e+00 2.535841472390e+00 2.534625507230e+00 2.533407108921e+00 2.532188047851e+00 2.530964005165e+00 2.529738913286e+00 2.528511883394e+00 2.527283393924e+00 2.526051209502e+00 2.524818166599e+00 2.523582563409e+00 2.522346327158e+00 2.521106934921e+00 2.519866779039e+00 2.518624753690e+00 2.517380290158e+00 2.516134616756e+00 2.514888563732e+00 2.513640146569e+00 2.512389184894e+00 2.511137825983e+00 2.509886615429e+00 2.508632377568e+00 2.507376841836e+00 2.506119911459e+00 2.504861364633e+00 2.503603818562e+00 2.502345266514e+00 2.501084687605e+00 2.499823460781e+00 2.498561799175e+00 2.497299131534e+00 2.496034250783e+00 2.494770213525e+00 2.493506786418e+00 2.492241218489e+00 2.490973655132e+00 2.489707835130e+00 2.488440526986e+00 2.487173832584e+00 2.485906500587e+00 2.484638873492e+00 2.483369666781e+00 2.482099610543e+00 2.480832468637e+00 2.479563650326e+00 2.478293362161e+00 2.477026088233e+00 2.475756171200e+00 2.474487444633e+00 2.473218860044e+00 2.471950519881e+00 2.470682882027e+00 2.469413692576e+00 2.468146982493e+00 2.466878662221e+00 2.465611233583e+00 2.464344177256e+00 2.463076902802e+00 2.461811025843e+00 2.460544018312e+00 2.459280349022e+00 2.458015069248e+00 2.456750544341e+00 2.455486872886e+00 2.454224820920e+00 2.452962483233e+00 2.451699200404e+00 2.450439767057e+00 2.449178922366e+00 2.447918912298e+00 2.446660955421e+00 2.445402955042e+00 2.444145546014e+00 2.442887984593e+00 2.441633195062e+00 2.440378568005e+00 2.439125561269e+00 2.437871230647e+00 2.436619912646e+00 2.435367874495e+00 2.434118982483e+00 2.432869650761e+00 2.431619751334e+00 2.430374418605e+00 2.429127790756e+00 2.427881765268e+00 2.426636449706e+00 2.425392816974e+00 2.424150983145e+00 2.422909903697e+00 2.421669070285e+00 2.420428975030e+00 2.419189521942e+00 2.417951863215e+00 2.416715633450e+00 2.415478749343e+00 2.414245161311e+00 2.413010659950e+00 2.411776223219e+00 2.410545430644e+00 2.409312919162e+00 2.408082835953e+00 2.406851816102e+00 2.405622757236e+00 2.404393790519e+00 2.403166569255e+00 2.401938780802e+00 2.400711782141e+00 2.399486691167e+00 2.398261107109e+00 2.397036847563e+00 2.395812026156e+00 2.394588804650e+00 2.393365134035e+00 2.392141747040e+00 2.390917958823e+00 2.389697219132e+00 2.388476204182e+00 2.387254194970e+00 2.386032981759e+00 2.384810678189e+00 2.383589534262e+00 2.382367878007e+00 2.381146515550e+00 2.379924221940e+00 2.378702594628e+00 2.377480393332e+00 2.376256928572e+00 2.375035003834e+00 2.373812928365e+00 2.372588245131e+00 2.371363446814e+00 2.370138752565e+00 2.368912884802e+00 2.367685167487e+00 2.366458963714e+00 2.365230529693e+00 2.363999620837e+00 2.362770432381e+00 2.361537386442e+00 2.360303892444e+00 2.359070457311e+00 2.357832579664e+00 2.356594604361e+00 2.355354863266e+00 2.354114309940e+00 2.352870540445e+00 2.351625076949e+00 2.350378084488e+00 2.349128915918e+00 2.347875524464e+00 2.346621586489e+00 2.345365089737e+00 2.344105959659e+00 2.342843520200e+00 2.341577939087e+00 2.340310918951e+00 2.339039103752e+00 2.337765181321e+00 2.336486740042e+00 2.335205793012e+00 2.333922227206e+00 2.332634159891e+00 2.331342112971e+00 2.330045967383e+00 2.328748315823e+00 2.327444690457e+00 2.326137294732e+00 2.324825757553e+00 2.323509120396e+00 2.322186348037e+00 2.320861979843e+00 2.319533139710e+00 2.318197234570e+00 2.316855820331e+00 2.315509859490e+00 2.314158868312e+00 2.312803692176e+00 2.311440830963e+00 2.310073855197e+00 2.308701059479e+00 2.307321968907e+00 2.305936618935e+00 2.304544938008e+00 2.303149194189e+00 2.301745733041e+00 2.300336191426e+00 2.298920695181e+00 2.297494801719e+00 2.296064573822e+00 2.294628823117e+00 2.293184539683e+00 2.291733330537e+00 2.290274704481e+00 2.288808232394e+00 2.287335442420e+00 2.285854283045e+00 2.284365486502e+00 2.282869477240e+00 2.281365826394e+00 2.279853337529e+00 2.278333203135e+00 2.276806619241e+00 2.275269394310e+00 2.273723767614e+00 2.272171044352e+00 2.270608430442e+00 2.269037590753e+00 2.267458138430e+00 2.265869039021e+00 2.264274209955e+00 2.262666381862e+00 2.261051323803e+00 2.259427014893e+00 2.257794648435e+00 2.256150692520e+00 2.254497816340e+00 2.252837893546e+00 2.251165863086e+00 2.249486400397e+00 2.247797854145e+00 2.246098615815e+00 2.244390093453e+00 2.242670617535e+00 2.240943348429e+00 2.239204730763e+00 2.237457931788e+00 2.235700650276e+00 2.233932519589e+00 2.232155798799e+00 2.230367677125e+00 2.228572504975e+00 2.226766858759e+00 2.224950986262e+00 2.223123500002e+00 2.221289028779e+00 2.219445271150e+00 2.217588984053e+00 2.215724677447e+00 2.213850767164e+00 2.211966283173e+00 2.210074299601e+00 2.208169841799e+00 2.206257637379e+00 2.204335514281e+00 2.202403091682e+00 2.200462906516e+00 2.198512077454e+00 2.196554282357e+00 2.194585343481e+00 2.192609988511e+00 2.190624332429e+00 2.188630317891e+00 2.186628257181e+00 2.184618661251e+00 2.182598105100e+00 2.180570352169e+00 2.178536004393e+00 2.176491759016e+00 2.174441872758e+00 2.172381832647e+00 2.170318094262e+00 2.168243360310e+00 2.166163421459e+00 2.164076333427e+00 2.161981865140e+00 2.159884214589e+00 2.157776329768e+00 2.155664693588e+00 2.153546276721e+00 2.151423625331e+00 2.149296105876e+00 2.147161963528e+00 2.145025743644e+00 2.142881153500e+00 2.140735585797e+00 2.138582576496e+00 2.136428983552e+00 2.134269868238e+00 2.132108706596e+00 2.129945850836e+00 2.127777152626e+00 2.125609973242e+00 2.123437647392e+00 2.121265326782e+00 2.119090659488e+00 2.116917818965e+00 2.114742622889e+00 2.112565252917e+00 2.110393064181e+00 2.108215307512e+00 2.106043794381e+00 2.103869250516e+00 2.101699342835e+00 2.099528320398e+00 2.097359321492e+00 2.095195517836e+00 2.093031188515e+00 2.090874877971e+00 2.088716901874e+00 2.086568387347e+00 2.084420130485e+00 2.082278303135e+00 2.080142054303e+00 2.078009854200e+00 2.075887612978e+00 2.073768301859e+00 2.071660459176e+00 2.069552727241e+00 2.067458783914e+00 2.065370003283e+00 2.063290073287e+00 2.061220726874e+00 2.059156788868e+00 2.057108168560e+00 2.055062327076e+00 2.053033880319e+00 2.051011271187e+00 2.049003070982e+00 2.047004603828e+00 2.045017982790e+00 2.043047188686e+00 2.041083321226e+00 2.039140072523e+00 2.037204662493e+00 2.035286235347e+00 2.033381152895e+00 2.031488855670e+00 2.029615312828e+00 2.027751997888e+00 2.025910753659e+00 2.024079938443e+00 2.022270276252e+00 2.020471966506e+00 2.018692704573e+00 2.016932523306e+00 2.015186159558e+00 2.013463348754e+00 2.011751603783e+00 2.010065963690e+00 2.008393839079e+00 2.006742333677e+00 2.005111314069e+00 2.003496287604e+00 2.001905512972e+00 2.000327677163e+00 1.998777363285e+00 1.997240339606e+00 1.995728310288e+00 1.994234627795e+00 1.992758897930e+00 1.991310885891e+00 1.989874783870e+00 1.988468702846e+00 1.987077259260e+00 1.985710484503e+00 1.984362548221e+00 1.983035879560e+00 1.981733543876e+00 1.980445877047e+00 1.979188999309e+00 1.977942886524e+00 1.976727044747e+00 1.975524249465e+00 1.974346706273e+00 1.973188419515e+00 1.972048576233e+00 1.970936872767e+00 1.969834889497e+00 1.968763934783e+00 1.967704765648e+00 1.966670466853e+00 1.965653997914e+00 1.964654575838e+00 1.963679467165e+00 1.962716347218e+00 1.961781442788e+00 1.960854412121e+00 1.959953299756e+00 1.959065012513e+00 1.958195109296e+00 1.957344008337e+00 1.956503515227e+00 1.955687140507e+00 1.954874844530e+00 1.954089608721e+00 1.953308717949e+00 1.952547893416e+00 1.951800333418e+00 1.951060634499e+00 1.950342009435e+00 1.949624464350e+00 1.948928574591e+00 1.948234262649e+00 1.947557071200e+00 1.946884831994e+00 1.946220476021e+00 1.945567722854e+00 1.944916892572e+00 1.944279348679e+00 1.943639441933e+00 1.943010376563e+00 1.942380399246e+00 1.941758147466e+00 1.941136924898e+00 1.940516061316e+00 1.939899555487e+00 1.939278406628e+00 1.938662098353e+00 1.938038432854e+00 1.937416490900e+00 1.936787531049e+00 1.936156945718e+00 1.935521629102e+00 1.934876140357e+00 1.934227793550e+00 1.933566837700e+00 1.932900098507e+00 1.932219622681e+00 1.931531608760e+00 1.930828922975e+00 1.930112696015e+00 1.929384863274e+00 1.928638564642e+00 1.927878709879e+00 1.927098533888e+00 1.926302697586e+00 1.925485024478e+00 1.924648514146e+00 1.923789168351e+00 1.922907146830e+00 1.922000988304e+00 1.921069612180e+00 1.920112593591e+00 1.919127199033e+00 1.918114556232e+00 1.917070200983e+00 1.915996308259e+00 1.914888858935e+00 1.913750312783e+00 1.912575730475e+00 1.911368388707e+00 1.910121028224e+00 1.908835305042e+00 1.907513369926e+00 1.906149015333e+00 1.904747223029e+00 1.903297608229e+00 1.901809423493e+00 1.900271586591e+00 1.898690386027e+00 1.897059058705e+00 1.895380560181e+00 1.893656560347e+00 1.891873849362e+00 1.890048624475e+00 1.888161527000e+00 1.886226221526e+00 1.884232795522e+00 1.882183595166e+00 1.880078537854e+00 1.877910872637e+00 1.875689760309e+00 1.873399904671e+00 1.871057091471e+00 1.868643843799e+00 1.866170863758e+00 1.863634128059e+00 1.861026999818e+00 1.858359574983e+00 1.855615823281e+00 1.852812097207e+00 1.849931989028e+00 1.846987355105e+00 1.843969471318e+00 1.840876675205e+00 1.837715352052e+00 1.834475619087e+00 1.831165505995e+00 1.827777101595e+00 1.824314451718e+00 1.820777064152e+00 1.817157396679e+00 1.813465887982e+00 1.809690824693e+00 1.805839503594e+00 1.801907396233e+00 1.797895200925e+00 1.793805456540e+00 1.789629365938e+00 1.785378725260e+00 1.781039565695e+00 1.776621130245e+00 1.772122647815e+00 1.767536094535e+00 1.762874026076e+00 1.758120381046e+00 1.753292014709e+00 1.748374345991e+00 1.743375845111e+00 1.738293814231e+00 1.733124501563e+00 1.727879850957e+00 1.722541261980e+00 1.717128477668e+00 1.711624839267e+00 1.706042961721e+00 1.700377458453e+00 1.694624617511e+00 1.688795959604e+00 1.682875922101e+00 1.676883488484e+00 1.670800793347e+00 1.664639251724e+00 1.658395467751e+00 1.652067922349e+00 1.645664511926e+00 1.639171943307e+00 1.632606224438e+00 1.625951708802e+00 1.619223511460e+00 1.612409824485e+00 1.605517810803e+00 1.598546096926e+00 1.591491869659e+00 1.584359790934e+00 1.577143033336e+00 1.569852625153e+00 1.562475367858e+00 1.555021570123e+00 1.547483020240e+00 1.539866118219e+00 1.532167951475e+00 1.524384239344e+00 1.516522577345e+00 1.508574311255e+00 1.500547237836e+00 1.492429142990e+00 1.484233907971e+00 1.475949061925e+00 1.467580324202e+00 1.459123354961e+00 1.450579481501e+00 1.441952059346e+00 1.433228372142e+00 1.424422706477e+00 1.415522517378e+00 1.406534233695e+00 1.397455224602e+00 1.388283762334e+00 1.379023543023e+00 1.369668405271e+00 1.360226359401e+00 1.350690603880e+00 1.341066274863e+00 1.331352955399e+00 1.321550601982e+00 1.311663991235e+00 1.301689949076e+00 1.291635352015e+00 1.281502349786e+00 1.271292592266e+00 1.261012945891e+00 1.250663127816e+00 1.240253463969e+00 1.229789736131e+00 1.219272832978e+00 1.208718244017e+00 1.198125880522e+00 1.187513706278e+00 1.176886039297e+00 1.166254121290e+00 1.155636506225e+00 1.145034144187e+00 1.134476620026e+00 1.123964282505e+00 1.113526654260e+00 1.103172809899e+00 1.092922018357e+00 1.082803844636e+00 1.072818158624e+00 1.063016903276e+00 1.053392475708e+00 1.043990526127e+00 1.034829157506e+00 1.025924026610e+00 1.017322879009e+00 1.009024289184e+00 1.001083097158e+00 9.935046326261e-01 9.863244365704e-01 9.795747228009e-01 9.732632877174e-01 9.674402488631e-01 9.621040172446e-01 9.572961338917e-01 9.530317158619e-01 9.493200382949e-01 9.461984832520e-01 9.436557888900e-01 9.417306733170e-01 9.404113772197e-01 9.397121637459e-01 9.396414558315e-01 9.401793573853e-01 9.413535694911e-01 9.431206576002e-01 9.455069853034e-01 9.484713550770e-01 9.520106774032e-01 9.561125821045e-01 9.607286234569e-01 9.658794067218e-01 9.714886561266e-01 9.775760662535e-01 9.840793619142e-01 9.909780934032e-01 9.982584770058e-01 1.005846765154e+00 1.013766734102e+00 1.021928589084e+00 1.030344362437e+00 1.038958169748e+00 1.047734041494e+00 1.056667904376e+00 1.065685161399e+00 1.074806196392e+00 1.083957496638e+00 1.093139056211e+00 1.102316057225e+00 1.111452017748e+00 1.120543579152e+00 1.129545076965e+00 1.138455808255e+00 1.147238659370e+00 1.155883533913e+00 1.164369979684e+00 1.172679496579e+00 1.180800171186e+00 1.188714899269e+00 1.196411973979e+00 1.203878311783e+00 1.211102589102e+00 1.218075791219e+00 1.224793018098e+00 1.231233785664e+00 1.237406241841e+00 1.243292549593e+00 1.248888303522e+00 1.254195224326e+00 1.259194549337e+00 1.263899354415e+00 1.268286145211e+00 1.272366383756e+00 1.276126343161e+00 1.279565781339e+00 1.282684057339e+00 1.285467161234e+00 1.287925666114e+00 1.290045137012e+00 1.291826612781e+00 1.293271244595e+00 1.294367940652e+00 1.295123359851e+00 1.295532773590e+00 1.295596708305e+00 1.295314850539e+00 1.294694028247e+00 1.293730452483e+00 1.292439362527e+00 1.290819232770e+00 1.288886804392e+00 1.286653818286e+00 1.284130739769e+00 1.281347364774e+00 1.278312021563e+00 1.275061046881e+00 1.271619935052e+00 1.268018900153e+00 1.264300249299e+00 1.260496827912e+00 1.256658662188e+00 1.252825291488e+00 1.249048160610e+00 1.245374724975e+00 1.241858762961e+00 1.238543152500e+00 1.235484261874e+00 1.232726741539e+00 1.230312476849e+00 1.228285911463e+00 1.226675995081e+00 1.225518128160e+00 1.224826511294e+00 1.224619808421e+00 1.224904038607e+00 1.225667873583e+00 1.226909007001e+00 1.228596224382e+00 1.230704699309e+00 1.233190233188e+00 1.236006127574e+00 1.239098594801e+00 1.242399093075e+00 1.245848004067e+00 1.249363504379e+00 1.252874475401e+00 1.256294611379e+00 1.259544959088e+00 1.262540811511e+00 1.265196372129e+00 1.267428629693e+00 1.269148249082e+00 1.270281630872e+00 1.270739798711e+00 1.270450229282e+00 1.269339347501e+00 1.267335382252e+00 1.264377878619e+00 1.260401057641e+00 1.255363561798e+00 1.250077682337e+00 1.243136276194e+00 1.234959191996e+00 1.226126448995e+00 1.217203425379e+00 1.208564355030e+00 1.200257302510e+00 1.192009884841e+00 1.183308044785e+00 1.173567605798e+00 1.162326678089e+00 1.149409969823e+00 1.134990137839e+00 1.119557609110e+00 1.103802401245e+00 1.088405489514e+00 1.073854844278e+00 1.060310988498e+00 1.047574043542e+00 1.035181557655e+00 1.022581702101e+00 1.009353527668e+00 9.953529146290e-01 9.808181669611e-01 9.663074000391e-01 9.525467286075e-01 9.402278489207e-01 9.297898619050e-01 9.212724394304e-01 9.143246686490e-01 9.083269411316e-01 9.026005557250e-01 8.966368026253e-01 8.902846138370e-01 8.837794446007e-01 8.776693556472e-01 8.726616884287e-01 8.693631082287e-01 8.680868098285e-01 8.687593622751e-01 8.709617327094e-01 8.740817500520e-01 8.775754199140e-01 8.811674230720e-01 8.849638005066e-01 8.894649479696e-01 8.954196994296e-01 9.035900553054e-01 9.144954628017e-01 9.282461835461e-01 9.444651601156e-01 9.624002963030e-01 9.811209574503e-01 9.997436445406e-01 1.017607578944e+00 1.034376557233e+00 1.049988547782e+00 1.064536922269e+00 1.078096016821e+00 1.090543107944e+00 1.101454318667e+00 1.110089947711e+00 1.115496601231e+00 1.116683120889e+00 1.112984924603e+00 1.104892487323e+00 1.093720822029e+00 1.074602787868e+00 1.036981254911e+00 9.638767777788e-01 8.775406699030e-01 8.180685798374e-01 8.250126780378e-01 9.026661221454e-01 1.014902800938e+00 1.116608382565e+00 1.174592363735e+00 1.171779355511e+00 1.107154668258e+00 9.963756293882e-01 8.735746763947e-01 7.897545311132e-01 7.895800490639e-01 8.682719201884e-01 9.769262416324e-01 1.067123586020e+00 1.110145766396e+00 1.096943108710e+00 1.036057309615e+00 9.523773365113e-01 8.834296079340e-01 8.649015272600e-01 9.048633953664e-01 9.765447460583e-01 1.041432168854e+00 1.070441319455e+00 1.050537893339e+00 9.853815513413e-01 8.953320652213e-01 8.159928054890e-01 7.870712941742e-01 8.244296120656e-01 9.044596814065e-01 9.867367273527e-01 1.039215063075e+00 1.045747819680e+00 1.006110102084e+00 9.352418402182e-01 8.617310747880e-01 8.205270716932e-01 8.334726181425e-01 8.909604718035e-01 9.607676709203e-01 1.010777589246e+00 1.021004392065e+00 9.862380101255e-01 9.164192833309e-01 8.367788487953e-01 7.842088983383e-01 7.900630872661e-01 8.539808506425e-01 9.442336277349e-01 1.023469767762e+00 1.064919350431e+00 1.055716205905e+00 9.968688554905e-01 9.037188227700e-01 8.069946163424e-01 7.491213094797e-01 7.622382699399e-01 8.377358714154e-01 9.350695861160e-01 1.014040443146e+00 1.048699708448e+00 1.028147093800e+00 9.558197828031e-01 8.503349292142e-01 7.475091402061e-01 6.959978282666e-01 7.269711133941e-01 8.199323896774e-01 9.255810391385e-01 1.002693886033e+00 1.027309216127e+00 9.911920097864e-01 9.009163053639e-01 7.792816897651e-01 6.687990127210e-01 6.257689128799e-01 6.765134413845e-01 7.834034747408e-01 8.900160660355e-01 9.581065150173e-01 9.697492142719e-01 9.239699998517e-01 8.358985075315e-01 7.377365954071e-01 6.755954717385e-01 6.852178750206e-01 7.558667048953e-01 8.424372389546e-01 9.041202243080e-01 9.189116117415e-01 8.842920484092e-01 8.173854743061e-01 7.551563092442e-01 7.436145751677e-01 8.032846252089e-01 9.072992083274e-01 1.008302846897e+00 1.067363719174e+00 1.062185768998e+00 9.885213361594e-01 8.632190626645e-01 7.325781823655e-01 6.775992077385e-01 7.584507790444e-01 9.333385421180e-01 1.120396444410e+00 1.261308728291e+00 1.322567904854e+00 1.289496957964e+00 1.164620929635e+00 9.698633531206e-01 7.561766267972e-01 6.253461114365e-01 6.850802526689e-01 8.826860987358e-01 1.097765915150e+00 1.260477061489e+00 1.337882404127e+00 1.318660240154e+00 1.208590097463e+00 1.030431507424e+00 8.282011959688e-01 6.770095382992e-01 6.763382163795e-01
 2.333601376991e+00 2.334312199335e+00 2.335144568530e+00 2.336226438519e+00 2.337594866738e+00 2.339169981863e+00 2.340745601046e+00 2.342090321598e+00 2.343118725277e+00 2.343945035460e+00 2.344763688626e+00 2.345728762035e+00 2.346927862030e+00 2.348363451875e+00 2.349928139144e+00 2.351431852845e+00 2.352736176842e+00 2.353841770569e+00 2.354856013851e+00 2.355877943547e+00 2.356980219005e+00 2.358229702074e+00 2.359675260944e+00 2.361271516543e+00 2.362878586814e+00 2.364352856844e+00 2.365631903688e+00 2.366739631970e+00 2.367763667719e+00 2.368832402764e+00 2.370085797937e+00 2.371592374195e+00 2.373292420276e+00 2.375014187300e+00 2.376556705118e+00 2.377773605622e+00 2.378666480384e+00 2.379419009826e+00 2.380331977712e+00 2.381630486737e+00 2.383289369886e+00 2.385038177973e+00 2.386549161579e+00 2.387646305184e+00 2.388379522859e+00 2.388977988237e+00 2.389717139286e+00 2.390781592902e+00 2.392176267034e+00 2.393731594020e+00 2.395218317950e+00 2.396460003261e+00 2.397399385168e+00 2.398115863715e+00 2.398817697560e+00 2.399731151050e+00 2.400967735960e+00 2.402456247487e+00 2.404004246547e+00 2.405424400516e+00 2.406622655594e+00 2.407609254745e+00 2.408488155404e+00 2.409393408669e+00 2.410429699565e+00 2.411651582344e+00 2.413062508731e+00 2.414596089623e+00 2.416097590068e+00 2.417378302332e+00 2.418343180242e+00 2.419076518491e+00 2.419817104748e+00 2.420805297388e+00 2.422150138145e+00 2.423743238653e+00 2.425328888271e+00 2.426661835374e+00 2.427669726696e+00 2.428478350439e+00 2.429290680690e+00 2.430263228650e+00 2.431445060243e+00 2.432791192605e+00 2.434212698476e+00 2.435616750650e+00 2.436926905961e+00 2.438071007145e+00 2.439005791692e+00 2.439781343275e+00 2.440560437676e+00 2.441558121798e+00 2.442888939645e+00 2.444478067169e+00 2.446070430391e+00 2.447375930355e+00 2.448254713259e+00 2.448828898371e+00 2.449419335983e+00 2.450339306584e+00 2.451686779590e+00 2.453296643402e+00 2.454858146543e+00 2.456117814373e+00 2.457022051174e+00 2.457732271562e+00 2.458494119203e+00 2.459469522755e+00 2.460659535806e+00 2.461959761122e+00 2.463255043655e+00 2.464482910034e+00 2.465638954561e+00 2.466737567844e+00 2.467770702560e+00 2.468703231049e+00 2.469552777828e+00 2.470425571369e+00 2.471469691276e+00 2.472769881153e+00 2.474271089225e+00 2.475762934375e+00 2.476983041911e+00 2.477798778348e+00 2.478323154516e+00 2.478868979480e+00 2.479762066649e+00 2.481133196004e+00 2.482832105414e+00 2.484487026289e+00 2.485738043178e+00 2.486458308950e+00 2.486832664751e+00 2.487248281642e+00 2.488054789160e+00 2.489381452496e+00 2.491051494053e+00 2.492689746058e+00 2.493954696534e+00 2.494723251104e+00 2.495155793418e+00 2.495584523125e+00 2.496331138329e+00 2.497520883666e+00 2.499024341944e+00 2.500545976264e+00 2.501807966717e+00 2.502688072454e+00 2.503279022934e+00 2.503818757854e+00 2.504552173041e+00 2.505593378678e+00 2.506881723800e+00 2.508236897299e+00 2.509466644703e+00 2.510458552791e+00 2.511242191952e+00 2.511946749450e+00 2.512721611456e+00 2.513653518463e+00 2.514750933123e+00 2.515928004292e+00 2.517082771007e+00 2.518131739394e+00 2.519062405676e+00 2.519909387401e+00 2.520734280315e+00 2.521607015126e+00 2.522555476425e+00 2.523571357803e+00 2.524617110210e+00 2.525645946115e+00 2.526621436932e+00 2.527528555489e+00 2.528389219093e+00 2.529236519488e+00 2.530105214030e+00 2.531018435773e+00 2.531968565768e+00 2.532933921785e+00 2.533878406964e+00 2.534788236829e+00 2.535667085479e+00 2.536529305276e+00 2.537400345779e+00 2.538290557760e+00 2.539197879077e+00 2.540104248892e+00 2.541005011886e+00 2.541899963251e+00 2.542788667128e+00 2.543678706607e+00 2.544567683729e+00 2.545447568332e+00 2.546312478444e+00 2.547170984745e+00 2.548029132207e+00 2.548889792033e+00 2.549756595586e+00 2.550620134584e+00 2.551466525480e+00 2.552298729597e+00 2.553121853299e+00 2.553942789925e+00 2.554770618113e+00 2.555600085858e+00 2.556426315025e+00 2.557239808744e+00 2.558043888000e+00 2.558845006446e+00 2.559652568003e+00 2.560468455371e+00 2.561283668637e+00 2.562091531307e+00 2.562887896133e+00 2.563676753986e+00 2.564468249532e+00 2.565266708388e+00 2.566064849925e+00 2.566855367121e+00 2.567631959258e+00 2.568395370379e+00 2.569155070909e+00 2.569920325222e+00 2.570682048914e+00 2.571433160855e+00 2.572174025886e+00 2.572906305156e+00 2.573641726507e+00 2.574387783673e+00 2.575134889344e+00 2.575870296191e+00 2.576593752173e+00 2.577314829341e+00 2.578041717323e+00 2.578776535588e+00 2.579507746844e+00 2.580221264984e+00 2.580915325174e+00 2.581605135251e+00 2.582298678425e+00 2.582992256513e+00 2.583681913440e+00 2.584356716303e+00 2.585018858088e+00 2.585683916223e+00 2.586356495832e+00 2.587028116924e+00 2.587692704444e+00 2.588349734894e+00 2.589000444980e+00 2.589651552488e+00 2.590304507763e+00 2.590948079639e+00 2.591579131562e+00 2.592205066184e+00 2.592826537601e+00 2.593448804486e+00 2.594066049162e+00 2.594677310433e+00 2.595281155100e+00 2.595879746005e+00 2.596483189452e+00 2.597080004342e+00 2.597670196487e+00 2.598257487525e+00 2.598836016773e+00 2.599413383486e+00 2.599985958102e+00 2.600551459380e+00 2.601107512575e+00 2.601661796964e+00 2.602214702685e+00 2.602764446956e+00 2.603308623996e+00 2.603846329551e+00 2.604378679262e+00 2.604909196334e+00 2.605439489421e+00 2.605961519771e+00 2.606472465332e+00 2.606977980911e+00 2.607477161218e+00 2.607973631766e+00 2.608467396907e+00 2.608959217428e+00 2.609440359270e+00 2.609919808492e+00 2.610393118925e+00 2.610859963649e+00 2.611319256251e+00 2.611776540945e+00 2.612228776174e+00 2.612675843165e+00 2.613120324406e+00 2.613557527332e+00 2.613988247169e+00 2.614412391741e+00 2.614831371535e+00 2.615243218877e+00 2.615652046569e+00 2.616057232896e+00 2.616457998437e+00 2.616853012485e+00 2.617241177824e+00 2.617619026072e+00 2.617992366682e+00 2.618363006722e+00 2.618729383753e+00 2.619092155829e+00 2.619449266055e+00 2.619799321631e+00 2.620143363652e+00 2.620482125606e+00 2.620812982065e+00 2.621140720978e+00 2.621466216714e+00 2.621784942640e+00 2.622098600509e+00 2.622406582631e+00 2.622705334708e+00 2.623000164523e+00 2.623291031828e+00 2.623576058235e+00 2.623856383707e+00 2.624131442818e+00 2.624399555907e+00 2.624660168438e+00 2.624914477809e+00 2.625163867108e+00 2.625409325765e+00 2.625651298205e+00 2.625885416568e+00 2.626110358356e+00 2.626329801314e+00 2.626542024833e+00 2.626747869015e+00 2.626951044553e+00 2.627147078959e+00 2.627337698260e+00 2.627521397323e+00 2.627696015831e+00 2.627863739996e+00 2.628028115751e+00 2.628186599741e+00 2.628340234283e+00 2.628487708852e+00 2.628626716532e+00 2.628760012482e+00 2.628887935189e+00 2.629011796777e+00 2.629129033191e+00 2.629240208831e+00 2.629343855561e+00 2.629441323097e+00 2.629532091217e+00 2.629619008238e+00 2.629698041005e+00 2.629771520065e+00 2.629838475077e+00 2.629894104881e+00 2.629946498676e+00 2.629993022723e+00 2.630033362767e+00 2.630068503064e+00 2.630095234291e+00 2.630115392509e+00 2.630128484121e+00 2.630135718002e+00 2.630139601686e+00 2.630136921047e+00 2.630125964510e+00 2.630108557300e+00 2.630084914591e+00 2.630054248547e+00 2.630018646685e+00 2.629977732775e+00 2.629929844523e+00 2.629874901688e+00 2.629811336609e+00 2.629743532198e+00 2.629667217633e+00 2.629586718667e+00 2.629497411320e+00 2.629403978747e+00 2.629302462552e+00 2.629195667670e+00 2.629080563850e+00 2.628957090588e+00 2.628829644435e+00 2.628694745010e+00 2.628554758898e+00 2.628407380625e+00 2.628251498389e+00 2.628089715030e+00 2.627920609097e+00 2.627743879572e+00 2.627563700103e+00 2.627375570511e+00 2.627181478546e+00 2.626978294814e+00 2.626770583111e+00 2.626557658369e+00 2.626333690103e+00 2.626106282963e+00 2.625874097799e+00 2.625632785088e+00 2.625384997577e+00 2.625130590437e+00 2.624870580780e+00 2.624601303365e+00 2.624327564747e+00 2.624046264938e+00 2.623758685280e+00 2.623463394546e+00 2.623163063950e+00 2.622854718939e+00 2.622540101877e+00 2.622218881820e+00 2.621889008472e+00 2.621554968275e+00 2.621214110123e+00 2.620867559731e+00 2.620513909123e+00 2.620152644247e+00 2.619784720958e+00 2.619409914277e+00 2.619029799794e+00 2.618643360368e+00 2.618248854570e+00 2.617849010373e+00 2.617441806932e+00 2.617027131594e+00 2.616606173364e+00 2.616180027261e+00 2.615745732351e+00 2.615306999373e+00 2.614858656979e+00 2.614405349043e+00 2.613944496928e+00 2.613478563204e+00 2.613004482134e+00 2.612525527203e+00 2.612038742309e+00 2.611546518913e+00 2.611046687017e+00 2.610541255409e+00 2.610028870335e+00 2.609510407933e+00 2.608983389929e+00 2.608450149049e+00 2.607912256844e+00 2.607368468689e+00 2.606816807085e+00 2.606259768145e+00 2.605693309831e+00 2.605122531886e+00 2.604545186295e+00 2.603962150762e+00 2.603373643404e+00 2.602776937081e+00 2.602174169725e+00 2.601564462905e+00 2.600950302739e+00 2.600329950758e+00 2.599702843792e+00 2.599069816886e+00 2.598428603957e+00 2.597782514248e+00 2.597128997927e+00 2.596471459698e+00 2.595807484523e+00 2.595135819803e+00 2.594459559582e+00 2.593777091956e+00 2.593086151129e+00 2.592389938220e+00 2.591689010958e+00 2.590980987218e+00 2.590267651930e+00 2.589547291310e+00 2.588822846837e+00 2.588090796691e+00 2.587353438285e+00 2.586611175842e+00 2.585861249422e+00 2.585106863735e+00 2.584346472051e+00 2.583578248799e+00 2.582806621938e+00 2.582028254583e+00 2.581244977681e+00 2.580455372338e+00 2.579659400726e+00 2.578857646708e+00 2.578051805678e+00 2.577239003278e+00 2.576422575096e+00 2.575598347554e+00 2.574771650573e+00 2.573937455123e+00 2.573096235963e+00 2.572252429965e+00 2.571402714100e+00 2.570546318981e+00 2.569686109254e+00 2.568818699319e+00 2.567947087802e+00 2.567070080317e+00 2.566188500300e+00 2.565302308220e+00 2.564409241640e+00 2.563512211662e+00 2.562609592068e+00 2.561702535294e+00 2.560790023315e+00 2.559873583492e+00 2.558951272124e+00 2.558026181137e+00 2.557094331967e+00 2.556156084512e+00 2.555216567087e+00 2.554270238000e+00 2.553319577962e+00 2.552366038377e+00 2.551407048064e+00 2.550440912294e+00 2.549473388341e+00 2.548499779349e+00 2.547522196802e+00 2.546540512988e+00 2.545556021548e+00 2.544565389349e+00 2.543568769878e+00 2.542572573451e+00 2.541569800636e+00 2.540561608375e+00 2.539551991422e+00 2.538538197501e+00 2.537518000896e+00 2.536496808087e+00 2.535470251325e+00 2.534439480028e+00 2.533405370891e+00 2.532369265826e+00 2.531328068122e+00 2.530281578240e+00 2.529234794273e+00 2.528183940124e+00 2.527128766248e+00 2.526070403933e+00 2.525009194981e+00 2.523943287304e+00 2.522875738145e+00 2.521804397689e+00 2.520728784566e+00 2.519651748620e+00 2.518572226380e+00 2.517486809008e+00 2.516400923835e+00 2.515311988482e+00 2.514221289602e+00 2.513125093669e+00 2.512028714513e+00 2.510927573756e+00 2.509825212430e+00 2.508721075633e+00 2.507613673384e+00 2.506504271520e+00 2.505392129215e+00 2.504276583398e+00 2.503159635510e+00 2.502040909580e+00 2.500920871204e+00 2.499797974071e+00 2.498672917167e+00 2.497546116255e+00 2.496418084867e+00 2.495286521109e+00 2.494152798830e+00 2.493020336760e+00 2.491885451020e+00 2.490747787362e+00 2.489609205823e+00 2.488468897342e+00 2.487328171787e+00 2.486184175264e+00 2.485041314902e+00 2.483894880167e+00 2.482748760287e+00 2.481600480846e+00 2.480451895082e+00 2.479301248129e+00 2.478150756717e+00 2.476997603456e+00 2.475846449328e+00 2.474691878590e+00 2.473538674091e+00 2.472383434444e+00 2.471227682570e+00 2.470071640012e+00 2.468916105059e+00 2.467758607078e+00 2.466601324851e+00 2.465442562682e+00 2.464285796104e+00 2.463127225906e+00 2.461968158161e+00 2.460808934962e+00 2.459649640984e+00 2.458490843787e+00 2.457333562625e+00 2.456173885691e+00 2.455015768698e+00 2.453857762443e+00 2.452699090914e+00 2.451540345804e+00 2.450383126413e+00 2.449227282523e+00 2.448068599910e+00 2.446911236111e+00 2.445756011858e+00 2.444599875791e+00 2.443445976906e+00 2.442291190184e+00 2.441138117108e+00 2.439985014814e+00 2.438831316898e+00 2.437680433779e+00 2.436530477559e+00 2.435379633436e+00 2.434232000530e+00 2.433083551996e+00 2.431936524746e+00 2.430791123630e+00 2.429646650271e+00 2.428503434977e+00 2.427359643226e+00 2.426220078146e+00 2.425078642439e+00 2.423939121462e+00 2.422802100302e+00 2.421664043806e+00 2.420529154855e+00 2.419394420412e+00 2.418263507583e+00 2.417132147682e+00 2.416001604122e+00 2.414873678776e+00 2.413746751356e+00 2.412621357228e+00 2.411496920357e+00 2.410374394289e+00 2.409254345481e+00 2.408134519007e+00 2.407017486274e+00 2.405900579014e+00 2.404785275234e+00 2.403671186049e+00 2.402561796128e+00 2.401451274261e+00 2.400343253489e+00 2.399235163732e+00 2.398130631429e+00 2.397027127287e+00 2.395926160692e+00 2.394825987091e+00 2.393725949736e+00 2.392630192098e+00 2.391534532712e+00 2.390439674463e+00 2.389348163045e+00 2.388256946386e+00 2.387168274485e+00 2.386082090207e+00 2.384995337451e+00 2.383910822661e+00 2.382827255441e+00 2.381746184051e+00 2.380666668637e+00 2.379587040217e+00 2.378511465032e+00 2.377435745032e+00 2.376360537084e+00 2.375288827970e+00 2.374216924645e+00 2.373146780690e+00 2.372077711171e+00 2.371009623663e+00 2.369942314461e+00 2.368876723608e+00 2.367811324913e+00 2.366747245176e+00 2.365685851986e+00 2.364623534361e+00 2.363563440361e+00 2.362503185652e+00 2.361443805500e+00 2.360385385982e+00 2.359327087679e+00 2.358269543470e+00 2.357213982593e+00 2.356158650841e+00 2.355102371147e+00 2.354048339017e+00 2.352991866733e+00 2.351937860822e+00 2.350882858696e+00 2.349828552680e+00 2.348773363897e+00 2.347719601654e+00 2.346664518174e+00 2.345608416888e+00 2.344553849237e+00 2.343499303968e+00 2.342441789528e+00 2.341385953606e+00 2.340328063625e+00 2.339270085561e+00 2.338210930925e+00 2.337151189190e+00 2.336091520882e+00 2.335027907144e+00 2.333965668890e+00 2.332900720674e+00 2.331833952686e+00 2.330767756978e+00 2.329697700771e+00 2.328626489493e+00 2.327553847234e+00 2.326478818238e+00 2.325401585099e+00 2.324322130571e+00 2.323241797805e+00 2.322157589507e+00 2.321070445310e+00 2.319982227664e+00 2.318889822224e+00 2.317796369014e+00 2.316698228205e+00 2.315597238855e+00 2.314492566562e+00 2.313385280340e+00 2.312273631022e+00 2.311158156841e+00 2.310039889493e+00 2.308918272953e+00 2.307791180596e+00 2.306660796195e+00 2.305525060502e+00 2.304388259674e+00 2.303244180450e+00 2.302096543351e+00 2.300944085340e+00 2.299784992182e+00 2.298620881464e+00 2.297454373071e+00 2.296282300305e+00 2.295101654317e+00 2.293917379353e+00 2.292726690656e+00 2.291530103086e+00 2.290329766167e+00 2.289119754628e+00 2.287906537494e+00 2.286686724070e+00 2.285458641816e+00 2.284224265742e+00 2.282984870450e+00 2.281737985414e+00 2.280484761348e+00 2.279223327831e+00 2.277956145388e+00 2.276677826470e+00 2.275395550962e+00 2.274105280855e+00 2.272806670960e+00 2.271499934345e+00 2.270186190408e+00 2.268862326675e+00 2.267532987845e+00 2.266194274224e+00 2.264846467546e+00 2.263491956994e+00 2.262126829989e+00 2.260754955022e+00 2.259373793156e+00 2.257984770434e+00 2.256585033228e+00 2.255175457608e+00 2.253759493383e+00 2.252331083057e+00 2.250895163682e+00 2.249449808376e+00 2.247993744992e+00 2.246530705362e+00 2.245054831527e+00 2.243570445664e+00 2.242076350330e+00 2.240572512007e+00 2.239058414731e+00 2.237533360833e+00 2.236000541812e+00 2.234456150216e+00 2.232901408175e+00 2.231338328396e+00 2.229763278822e+00 2.228179565288e+00 2.226583646040e+00 2.224977970927e+00 2.223361595756e+00 2.221736300916e+00 2.220098933445e+00 2.218450668577e+00 2.216793792586e+00 2.215124567698e+00 2.213446776144e+00 2.211758483853e+00 2.210059065470e+00 2.208348775203e+00 2.206630328534e+00 2.204901154576e+00 2.203159693578e+00 2.201409432865e+00 2.199649240002e+00 2.197877554170e+00 2.196097004788e+00 2.194305126153e+00 2.192504243666e+00 2.190692640578e+00 2.188870755864e+00 2.187040844192e+00 2.185199210470e+00 2.183351256710e+00 2.181491205242e+00 2.179623331049e+00 2.177746648240e+00 2.175860197851e+00 2.173965192171e+00 2.172061492240e+00 2.170148554307e+00 2.168227705513e+00 2.166299163631e+00 2.164360224639e+00 2.162416382396e+00 2.160460842908e+00 2.158502754337e+00 2.156532767622e+00 2.154557222955e+00 2.152574890546e+00 2.150585456506e+00 2.148592046787e+00 2.146587931384e+00 2.144581306463e+00 2.142566740462e+00 2.140547864635e+00 2.138525002747e+00 2.136494560538e+00 2.134462340785e+00 2.132421492221e+00 2.130381151995e+00 2.128331323437e+00 2.126282785647e+00 2.124228351899e+00 2.122170470254e+00 2.120113235413e+00 2.118049429711e+00 2.115987145656e+00 2.113920265190e+00 2.111853523609e+00 2.109784913303e+00 2.107717433495e+00 2.105649335371e+00 2.103577913171e+00 2.101513478896e+00 2.099442319195e+00 2.097378372856e+00 2.095312131172e+00 2.093250538176e+00 2.091188486793e+00 2.089128757072e+00 2.087075241402e+00 2.085021764853e+00 2.082974826941e+00 2.080928638642e+00 2.078891851992e+00 2.076856269106e+00 2.074827139141e+00 2.072804561936e+00 2.070787198754e+00 2.068779029438e+00 2.066776300115e+00 2.064783193108e+00 2.062792579243e+00 2.060815656988e+00 2.058845362645e+00 2.056884382562e+00 2.054935019074e+00 2.052992026186e+00 2.051063855005e+00 2.049139724022e+00 2.047234374745e+00 2.045336748268e+00 2.043451136588e+00 2.041579382142e+00 2.039718231185e+00 2.037874426900e+00 2.036039269625e+00 2.034224466208e+00 2.032419041227e+00 2.030631904264e+00 2.028857624118e+00 2.027098360124e+00 2.025358341963e+00 2.023630574276e+00 2.021924282397e+00 2.020229004484e+00 2.018557169555e+00 2.016897754701e+00 2.015258186687e+00 2.013639340144e+00 2.012034687151e+00 2.010455033416e+00 2.008887478206e+00 2.007346407869e+00 2.005820483497e+00 2.004316352866e+00 2.002833188254e+00 2.001368467493e+00 1.999928705384e+00 1.998502415484e+00 1.997104668958e+00 1.995721933007e+00 1.994365032122e+00 1.993028303493e+00 1.991710316144e+00 1.990420503512e+00 1.989144756750e+00 1.987900166578e+00 1.986670755129e+00 1.985467264880e+00 1.984284830349e+00 1.983124109837e+00 1.981989507780e+00 1.980870247908e+00 1.979783596865e+00 1.978707864600e+00 1.977664328467e+00 1.976636271663e+00 1.975633092915e+00 1.974651961252e+00 1.973688795500e+00 1.972756810857e+00 1.971835211491e+00 1.970945097998e+00 1.970069409945e+00 1.969219376748e+00 1.968389733492e+00 1.967576004775e+00 1.966789880994e+00 1.966016942676e+00 1.965272942392e+00 1.964539312428e+00 1.963832843483e+00 1.963140117484e+00 1.962466461907e+00 1.961814141342e+00 1.961173659876e+00 1.960560293425e+00 1.959952010844e+00 1.959370093306e+00 1.958796749020e+00 1.958243403022e+00 1.957705953308e+00 1.957177660419e+00 1.956671710045e+00 1.956169609578e+00 1.955688919250e+00 1.955213907683e+00 1.954755094242e+00 1.954305390637e+00 1.953864396824e+00 1.953436810976e+00 1.953012734902e+00 1.952603453849e+00 1.952194839714e+00 1.951798102893e+00 1.951402476644e+00 1.951016377516e+00 1.950633148216e+00 1.950253340526e+00 1.949879014347e+00 1.949501533903e+00 1.949131604017e+00 1.948756462850e+00 1.948383837326e+00 1.948008295146e+00 1.947631152808e+00 1.947252828427e+00 1.946866787459e+00 1.946478061092e+00 1.946081027274e+00 1.945678033436e+00 1.945266521397e+00 1.944847386651e+00 1.944416063283e+00 1.943974833376e+00 1.943521491459e+00 1.943054874611e+00 1.942574947917e+00 1.942078589366e+00 1.941567227845e+00 1.941037260093e+00 1.940490537011e+00 1.939923068925e+00 1.939335501485e+00 1.938724890336e+00 1.938093581586e+00 1.937436102726e+00 1.936755204335e+00 1.936047722905e+00 1.935310471928e+00 1.934546945854e+00 1.933750165394e+00 1.932928617195e+00 1.932068772561e+00 1.931180698711e+00 1.930253394366e+00 1.929291278571e+00 1.928294497188e+00 1.927255905603e+00 1.926184532056e+00 1.925063851848e+00 1.923910183398e+00 1.922705693252e+00 1.921461422176e+00 1.920169861894e+00 1.918830594960e+00 1.917448799242e+00 1.916009397715e+00 1.914529879718e+00 1.912988577634e+00 1.911401237209e+00 1.909756814670e+00 1.908058490306e+00 1.906306267396e+00 1.904488648384e+00 1.902624635531e+00 1.900688151949e+00 1.898701236668e+00 1.896644816483e+00 1.894529152913e+00 1.892350270780e+00 1.890100855921e+00 1.887791827129e+00 1.885406168966e+00 1.882961787045e+00 1.880439671675e+00 1.877851765284e+00 1.875192679234e+00 1.872454881481e+00 1.869651410389e+00 1.866764850023e+00 1.863809960268e+00 1.860773519651e+00 1.857662455329e+00 1.854474092329e+00 1.851200701611e+00 1.847855726748e+00 1.844421797825e+00 1.840911415108e+00 1.837315107005e+00 1.833638267627e+00 1.829878160991e+00 1.826029469082e+00 1.822101391775e+00 1.818081451201e+00 1.813977687674e+00 1.809787463468e+00 1.805505651855e+00 1.801141456303e+00 1.796681960959e+00 1.792139577988e+00 1.787503401957e+00 1.782777581387e+00 1.777962687808e+00 1.773052477571e+00 1.768057975441e+00 1.762962373021e+00 1.757782055447e+00 1.752504746216e+00 1.747137413073e+00 1.741676774466e+00 1.736119246715e+00 1.730472813228e+00 1.724726450154e+00 1.718892251214e+00 1.712958564067e+00 1.706932900918e+00 1.700810702191e+00 1.694591634405e+00 1.688279925427e+00 1.681868973573e+00 1.675365888731e+00 1.668759363103e+00 1.662062936569e+00 1.655264722965e+00 1.648368988001e+00 1.641376869837e+00 1.634284658904e+00 1.627094347699e+00 1.619801033656e+00 1.612412870564e+00 1.604918063191e+00 1.597326777133e+00 1.589628649453e+00 1.581830632335e+00 1.573927706903e+00 1.565918422069e+00 1.557807854611e+00 1.549586624789e+00 1.541263243546e+00 1.532825196428e+00 1.524284743865e+00 1.515630426663e+00 1.506866685515e+00 1.497992047036e+00 1.489002335983e+00 1.479906246490e+00 1.470686680439e+00 1.461361211138e+00 1.451915128984e+00 1.442355939014e+00 1.432680910281e+00 1.422887760292e+00 1.412982870980e+00 1.402956566871e+00 1.392821163792e+00 1.382567864372e+00 1.372202559769e+00 1.361726385927e+00 1.351138633050e+00 1.340447426734e+00 1.329646815837e+00 1.318746151900e+00 1.307750160745e+00 1.296658918974e+00 1.285481766427e+00 1.274219725787e+00 1.262883457273e+00 1.251480298362e+00 1.240014213018e+00 1.228499513928e+00 1.216939538166e+00 1.205355626905e+00 1.193748673464e+00 1.182136913858e+00 1.170537184361e+00 1.158954136075e+00 1.147420269612e+00 1.135934769709e+00 1.124533403437e+00 1.113223001305e+00 1.102029211624e+00 1.090980946830e+00 1.080081573172e+00 1.069385204353e+00 1.058884822726e+00 1.048632582570e+00 1.038641603751e+00 1.028937426694e+00 1.019563928939e+00 1.010526154913e+00 1.001876419950e+00 9.936235220413e-01 9.858074957304e-01 9.784538960346e-01 9.715811011455e-01 9.652321358720e-01 9.594113504351e-01 9.541577909291e-01 9.494837444114e-01 9.454070428004e-01 9.419522051647e-01 9.391169879692e-01 9.369327208125e-01 9.353867679887e-01 9.344957882007e-01 9.342571874633e-01 9.346590745478e-01 9.357163310744e-01 9.373897996025e-01 9.397004610512e-01 9.426001402989e-01 9.460905001242e-01 9.501459461862e-01 9.547258143018e-01 9.598394821115e-01 9.654107647115e-01 9.714600178789e-01 9.779137402773e-01 9.847613238569e-01 9.919757050481e-01 9.994890177176e-01 1.007321212041e+00 1.015378857437e+00 1.023681385891e+00 1.032160070396e+00 1.040793079651e+00 1.049563023587e+00 1.058404912101e+00 1.067336352546e+00 1.076281820443e+00 1.085251372055e+00 1.094198752419e+00 1.103099524134e+00 1.111949559753e+00 1.120697194236e+00 1.129356678239e+00 1.137879860427e+00 1.146268055614e+00 1.154497222091e+00 1.162552360560e+00 1.170425935821e+00 1.178097378561e+00 1.185564170871e+00 1.192807667059e+00 1.199822922343e+00 1.206601207248e+00 1.213138387301e+00 1.219417185729e+00 1.225444572305e+00 1.231203916693e+00 1.236695193131e+00 1.241915104417e+00 1.246851257356e+00 1.251512070823e+00 1.255875402314e+00 1.259956277904e+00 1.263734350221e+00 1.267214488779e+00 1.270392382468e+00 1.273254979146e+00 1.275812326961e+00 1.278047618677e+00 1.279963573465e+00 1.281559022974e+00 1.282823214405e+00 1.283763246826e+00 1.284372820801e+00 1.284654132866e+00 1.284606388498e+00 1.284236002287e+00 1.283543829542e+00 1.282544115757e+00 1.281236295049e+00 1.279641603693e+00 1.277772007828e+00 1.275642757633e+00 1.273285402679e+00 1.270711808184e+00 1.267962267929e+00 1.265063354426e+00 1.262052482313e+00 1.258972318040e+00 1.255856170884e+00 1.252762500892e+00 1.249727221453e+00 1.246803469784e+00 1.244041370133e+00 1.241487530428e+00 1.239189348960e+00 1.237194825705e+00 1.235546223454e+00 1.234278063676e+00 1.233428274531e+00 1.233016790789e+00 1.233068419203e+00 1.233589381495e+00 1.234585271018e+00 1.236051674960e+00 1.237965118324e+00 1.240313361936e+00 1.243051383218e+00 1.246145893847e+00 1.249543951918e+00 1.253187847580e+00 1.257016833623e+00 1.260957963723e+00 1.264945908996e+00 1.268893506777e+00 1.272731419859e+00 1.276368538324e+00 1.279729298462e+00 1.282728535921e+00 1.285283367619e+00 1.287315415005e+00 1.288737078424e+00 1.289482262493e+00 1.289465002197e+00 1.288620305248e+00 1.286880241089e+00 1.284178942412e+00 1.280462894401e+00 1.275673506640e+00 1.269777057176e+00 1.263779599992e+00 1.256096686897e+00 1.247150060510e+00 1.237527004015e+00 1.227801316588e+00 1.218357622225e+00 1.209254080944e+00 1.200222962946e+00 1.190753386772e+00 1.180256470082e+00 1.168266780267e+00 1.154600947762e+00 1.139428256682e+00 1.123232668262e+00 1.106711753529e+00 1.090556210835e+00 1.075259633272e+00 1.060997391987e+00 1.047575186707e+00 1.034528716156e+00 1.021299011217e+00 1.007455128065e+00 9.928396084211e-01 9.776829851523e-01 9.625371377667e-01 9.481363559190e-01 9.351835022668e-01 9.241377565600e-01 9.150581703119e-01 9.076067385825e-01 9.011709645441e-01 8.950719727233e-01 8.888012495568e-01 8.822011377589e-01 8.755076854809e-01 8.692759937438e-01 8.642222316215e-01 8.609650910247e-01 8.598255131820e-01 8.607358416452e-01 8.632650537884e-01 8.667898537309e-01 8.707417759973e-01 8.748198315934e-01 8.790998694395e-01 8.840537700983e-01 8.904076366576e-01 8.988972262044e-01 9.100302722168e-01 9.239058696763e-01 9.401448692099e-01 9.580032090534e-01 9.765554561169e-01 9.949309951693e-01 1.012481624924e+00 1.028888661670e+00 1.044105465588e+00 1.058248746898e+00 1.071408803087e+00 1.083479615951e+00 1.094036075364e+00 1.102301832357e+00 1.107197485067e+00 1.107371629564e+00 1.101153239127e+00 1.086245961786e+00 1.057361055324e+00 1.059677222981e+00 1.023281048802e+00 9.503418658414e-01 8.637524958653e-01 8.045672003692e-01 8.131609540642e-01 8.933353290537e-01 1.007847080112e+00 1.111183076945e+00 1.170303379239e+00 1.168385365683e+00 1.104565032660e+00 9.944402881410e-01 8.717314713165e-01 7.866874035796e-01 7.836491579734e-01 8.587453035209e-01 9.641084438296e-01 1.051809572411e+00 1.093443917909e+00 1.080320829693e+00 1.021396624386e+00 9.418985189638e-01 8.790748206243e-01 8.668451492845e-01 9.107467071675e-01 9.831225997031e-01 1.046320841831e+00 1.072438986276e+00 1.049385105825e+00 9.815827153114e-01 8.901568807868e-01 8.115099958610e-01 7.855564932998e-01 8.268439729017e-01 9.100301422638e-01 9.941304446968e-01 1.047345137306e+00 1.053939389953e+00 1.014072289552e+00 9.430448736985e-01 8.697752625967e-01 8.293986235391e-01 8.436550261656e-01 9.026841377739e-01 9.740997669029e-01 1.025671558096e+00 1.037269333332e+00 1.003478373865e+00 9.339485874304e-01 8.535230195270e-01 7.988467977701e-01 8.019017894695e-01 8.639574312095e-01 9.543489095610e-01 1.035615009586e+00 1.080366310283e+00 1.075015705313e+00 1.019761343416e+00 9.288860261712e-01 8.315983681010e-01 7.688353447083e-01 7.737631652965e-01 8.419679191108e-01 9.356980900486e-01 1.014742419445e+00 1.052184226760e+00 1.036098571401e+00 9.688914878745e-01 8.678543146462e-01 7.666719350987e-01 7.113554227292e-01 7.335236445786e-01 8.174379976329e-01 9.169107074614e-01 9.909439004618e-01 1.014963875304e+00 9.801424841334e-01 8.925706110614e-01 7.745447207963e-01 6.676559645213e-01 6.262744946899e-01 6.752498998747e-01 7.781556187263e-01 8.801652601806e-01 9.437440878522e-01 9.513046786168e-01 9.022784379733e-01 8.125808575297e-01 7.159476085012e-01 6.602280004237e-01 6.796979320018e-01 7.584956248953e-01 8.488244794337e-01 9.101116454836e-01 9.211689163481e-01 8.803050587696e-01 8.059728705248e-01 7.380758417162e-01 7.271913107947e-01 7.950408749614e-01 9.102718763603e-01 1.021391313640e+00 1.087675690382e+00 1.086004601315e+00 1.011417885285e+00 8.798424143879e-01 7.368453371077e-01 6.670743039549e-01 7.423122698560e-01 9.231594640480e-01 1.121162083578e+00 1.273922452306e+00 1.345901839999e+00 1.320931000677e+00 1.199961878888e+00 1.002653375215e+00 7.757789285707e-01 6.171405376475e-01 6.525900056881e-01 8.485672613577e-01 1.073876857320e+00 1.250820683539e+00 1.343296653465e+00 1.337929532777e+00 1.238419898684e+00 1.064787670966e+00 8.565802640401e-01 6.828470736086e-01 6.491229317272e-01
 2.307809799241e+00 2.308476392617e+00 2.309265446519e+00 2.310304024411e+00 2.311625328323e+00 2.313152697539e+00 2.314682900901e+00 2.315981338189e+00 2.316961557034e+00 2.317737968217e+00 2.318509468723e+00 2.319431500355e+00 2.320585247557e+00 2.321975407223e+00 2.323491638738e+00 2.324944908513e+00 2.326198275198e+00 2.327252230148e+00 2.328218329451e+00 2.329196734085e+00 2.330256798364e+00 2.331461438497e+00 2.332858704521e+00 2.334404208312e+00 2.335957264348e+00 2.337377672415e+00 2.338605245405e+00 2.339670503528e+00 2.340656584198e+00 2.341685865822e+00 2.342893057593e+00 2.344346542123e+00 2.345992421769e+00 2.347663067589e+00 2.349158227335e+00 2.350335356345e+00 2.351190341233e+00 2.351903507445e+00 2.352771322253e+00 2.354019148872e+00 2.355624854548e+00 2.357323111165e+00 2.358788120024e+00 2.359843862934e+00 2.360537931166e+00 2.361094119237e+00 2.361783691685e+00 2.362795660959e+00 2.364137951567e+00 2.365645229865e+00 2.367083758235e+00 2.368276109516e+00 2.369160627657e+00 2.369823407724e+00 2.370472641091e+00 2.371338452253e+00 2.372527960789e+00 2.373966731505e+00 2.375457899175e+00 2.376819061249e+00 2.377962099935e+00 2.378901409328e+00 2.379738120720e+00 2.380598998580e+00 2.381588939482e+00 2.382758045915e+00 2.384116784237e+00 2.385598185238e+00 2.387049547211e+00 2.388282396173e+00 2.389198369971e+00 2.389884602938e+00 2.390577421721e+00 2.391519144457e+00 2.392812891880e+00 2.394352677772e+00 2.395881242493e+00 2.397158850896e+00 2.398115968639e+00 2.398878641169e+00 2.399644495317e+00 2.400568430006e+00 2.401697219487e+00 2.402986242892e+00 2.404353346668e+00 2.405705208125e+00 2.406963879455e+00 2.408058269188e+00 2.408941463634e+00 2.409664144604e+00 2.410391626559e+00 2.411338804243e+00 2.412619333194e+00 2.414155098703e+00 2.415688934097e+00 2.416935494598e+00 2.417759520402e+00 2.418282404810e+00 2.418829489880e+00 2.419701309179e+00 2.420996998174e+00 2.422546813658e+00 2.424045574194e+00 2.425246938878e+00 2.426100624189e+00 2.426765840817e+00 2.427482268407e+00 2.428406170459e+00 2.429538472281e+00 2.430779435609e+00 2.432017193340e+00 2.433191846751e+00 2.434297085625e+00 2.435345130735e+00 2.436323307804e+00 2.437198868838e+00 2.437992484906e+00 2.438811405113e+00 2.439803740382e+00 2.441051437315e+00 2.442496000865e+00 2.443927224451e+00 2.445087657910e+00 2.445846769947e+00 2.446319664049e+00 2.446817190623e+00 2.447660419042e+00 2.448975775593e+00 2.450613746441e+00 2.452204695411e+00 2.453394192188e+00 2.454059210679e+00 2.454385606048e+00 2.454754818366e+00 2.455511144515e+00 2.456781172848e+00 2.458386998615e+00 2.459961760782e+00 2.461165072219e+00 2.461880678803e+00 2.462264593767e+00 2.462645719256e+00 2.463339183398e+00 2.464471040330e+00 2.465911745227e+00 2.467370430630e+00 2.468571736441e+00 2.469396005302e+00 2.469935485858e+00 2.470422510108e+00 2.471101670044e+00 2.472085070077e+00 2.473311328123e+00 2.474606104088e+00 2.475774723740e+00 2.476708125746e+00 2.477435719786e+00 2.478085746387e+00 2.478803490443e+00 2.479679589123e+00 2.480715346014e+00 2.481833849252e+00 2.482926995154e+00 2.483917703069e+00 2.484789125030e+00 2.485579562231e+00 2.486348374345e+00 2.487163760037e+00 2.488054721800e+00 2.489010501840e+00 2.489997122772e+00 2.490964642104e+00 2.491881918084e+00 2.492732028717e+00 2.493534174877e+00 2.494324145238e+00 2.495134031288e+00 2.495987440412e+00 2.496877840009e+00 2.497783034854e+00 2.498668285976e+00 2.499517721413e+00 2.500337676934e+00 2.501140213318e+00 2.501952585408e+00 2.502783178807e+00 2.503630932138e+00 2.504477669055e+00 2.505317640930e+00 2.506153173021e+00 2.506981955395e+00 2.507812846232e+00 2.508641656061e+00 2.509461542627e+00 2.510266141460e+00 2.511064343513e+00 2.511861600140e+00 2.512662440368e+00 2.513469602611e+00 2.514271191980e+00 2.515058168172e+00 2.515829021861e+00 2.516590498820e+00 2.517351908694e+00 2.518118472234e+00 2.518886978204e+00 2.519652869437e+00 2.520405187771e+00 2.521148497033e+00 2.521888918487e+00 2.522635943365e+00 2.523389844790e+00 2.524145110835e+00 2.524891289258e+00 2.525626367390e+00 2.526354174071e+00 2.527084170650e+00 2.527821273268e+00 2.528557844351e+00 2.529286514603e+00 2.530002228208e+00 2.530703532875e+00 2.531402765713e+00 2.532104792510e+00 2.532806148413e+00 2.533495255658e+00 2.534175478700e+00 2.534844928032e+00 2.535518701021e+00 2.536202705926e+00 2.536888102352e+00 2.537560969317e+00 2.538222562921e+00 2.538883364045e+00 2.539546338453e+00 2.540219568518e+00 2.540888670584e+00 2.541540098442e+00 2.542172071790e+00 2.542800382713e+00 2.543430858885e+00 2.544062727318e+00 2.544690285587e+00 2.545302610825e+00 2.545903151639e+00 2.546504844035e+00 2.547115903559e+00 2.547724916229e+00 2.548327364939e+00 2.548921117660e+00 2.549510145478e+00 2.550099019084e+00 2.550690010227e+00 2.551271096156e+00 2.551840526420e+00 2.552403372530e+00 2.552961522627e+00 2.553521891453e+00 2.554076991965e+00 2.554625117105e+00 2.555166450048e+00 2.555702922209e+00 2.556243576649e+00 2.556777280468e+00 2.557305085469e+00 2.557829253162e+00 2.558345388949e+00 2.558860597493e+00 2.559370196530e+00 2.559873301056e+00 2.560366295055e+00 2.560858124276e+00 2.561348609179e+00 2.561835104366e+00 2.562317400359e+00 2.562793108399e+00 2.563262271396e+00 2.563730221947e+00 2.564197988494e+00 2.564657149388e+00 2.565106143662e+00 2.565548772467e+00 2.565986075402e+00 2.566420148899e+00 2.566851713529e+00 2.567280019595e+00 2.567699935841e+00 2.568116471651e+00 2.568527892673e+00 2.568931867970e+00 2.569329099222e+00 2.569724306281e+00 2.570113827159e+00 2.570498822089e+00 2.570881737346e+00 2.571256183480e+00 2.571625035356e+00 2.571987376224e+00 2.572343820822e+00 2.572693513763e+00 2.573041324842e+00 2.573383888739e+00 2.573722948876e+00 2.574056897892e+00 2.574381910096e+00 2.574699146266e+00 2.575010871689e+00 2.575319423309e+00 2.575624668761e+00 2.575925330589e+00 2.576221970208e+00 2.576510057990e+00 2.576793655905e+00 2.577070982469e+00 2.577340378080e+00 2.577608211474e+00 2.577872018776e+00 2.578129580091e+00 2.578382656099e+00 2.578629123824e+00 2.578867795771e+00 2.579101637383e+00 2.579332338041e+00 2.579556593781e+00 2.579777326418e+00 2.579992042153e+00 2.580199460802e+00 2.580400402611e+00 2.580594590584e+00 2.580784214392e+00 2.580970181428e+00 2.581152366653e+00 2.581326189603e+00 2.581492261018e+00 2.581652171945e+00 2.581804736240e+00 2.581952456695e+00 2.582095772353e+00 2.582234305480e+00 2.582364843874e+00 2.582490170691e+00 2.582605343511e+00 2.582715959633e+00 2.582820990932e+00 2.582922320695e+00 2.583017100846e+00 2.583107096095e+00 2.583188316826e+00 2.583264034447e+00 2.583334276334e+00 2.583401274246e+00 2.583460824673e+00 2.583515796352e+00 2.583562464169e+00 2.583602711494e+00 2.583637263416e+00 2.583667917720e+00 2.583690665988e+00 2.583708677305e+00 2.583719279162e+00 2.583719989913e+00 2.583715907744e+00 2.583706672723e+00 2.583693632889e+00 2.583672339332e+00 2.583644336609e+00 2.583610088615e+00 2.583567696321e+00 2.583522101305e+00 2.583472351141e+00 2.583414311284e+00 2.583350822367e+00 2.583278631710e+00 2.583202604313e+00 2.583118583261e+00 2.583030064000e+00 2.582937009981e+00 2.582837359491e+00 2.582729980677e+00 2.582614916808e+00 2.582495145471e+00 2.582367101991e+00 2.582234820198e+00 2.582095715398e+00 2.581950417728e+00 2.581799887920e+00 2.581641864852e+00 2.581476497032e+00 2.581304469993e+00 2.581126584670e+00 2.580943071684e+00 2.580754241561e+00 2.580557615381e+00 2.580353964887e+00 2.580143744300e+00 2.579926039671e+00 2.579702896556e+00 2.579474705646e+00 2.579240409194e+00 2.578999152707e+00 2.578749713377e+00 2.578495544752e+00 2.578235813098e+00 2.577967318236e+00 2.577693755317e+00 2.577416745548e+00 2.577130902002e+00 2.576838978988e+00 2.576541492010e+00 2.576236625703e+00 2.575924156131e+00 2.575607597273e+00 2.575284054618e+00 2.574953889746e+00 2.574616454821e+00 2.574274137146e+00 2.573924938017e+00 2.573569083983e+00 2.573207278342e+00 2.572837380365e+00 2.572463518934e+00 2.572083193953e+00 2.571698340312e+00 2.571305540781e+00 2.570905992771e+00 2.570499280212e+00 2.570087496486e+00 2.569669863038e+00 2.569247104367e+00 2.568815995587e+00 2.568379899173e+00 2.567936654680e+00 2.567487885561e+00 2.567032143466e+00 2.566571019088e+00 2.566103467319e+00 2.565630280494e+00 2.565149117812e+00 2.564663324305e+00 2.564170187078e+00 2.563671834311e+00 2.563167172656e+00 2.562657343424e+00 2.562139831100e+00 2.561617787964e+00 2.561088842732e+00 2.560554395836e+00 2.560012323090e+00 2.559465156381e+00 2.558912241777e+00 2.558352101167e+00 2.557787271309e+00 2.557216452965e+00 2.556639748788e+00 2.556057643422e+00 2.555465994928e+00 2.554871588545e+00 2.554271006898e+00 2.553664691276e+00 2.553053178837e+00 2.552434373767e+00 2.551810153366e+00 2.551179147238e+00 2.550544818326e+00 2.549905017139e+00 2.549257894946e+00 2.548606794870e+00 2.547947279447e+00 2.547282889777e+00 2.546612863801e+00 2.545937948010e+00 2.545258831141e+00 2.544572535138e+00 2.543880337680e+00 2.543183221155e+00 2.542479173357e+00 2.541769799309e+00 2.541056174878e+00 2.540337819629e+00 2.539612303189e+00 2.538882150238e+00 2.538147823893e+00 2.537405667652e+00 2.536659789868e+00 2.535909248526e+00 2.535152271912e+00 2.534390517307e+00 2.533624223527e+00 2.532851852662e+00 2.532075330898e+00 2.531292014529e+00 2.530505637108e+00 2.529713050867e+00 2.528915113952e+00 2.528112269706e+00 2.527305477620e+00 2.526493016556e+00 2.525677064168e+00 2.524855269679e+00 2.524029656549e+00 2.523198589532e+00 2.522361818366e+00 2.521521607582e+00 2.520676467714e+00 2.519826906391e+00 2.518972915147e+00 2.518112762318e+00 2.517249318301e+00 2.516380716234e+00 2.515509569575e+00 2.514632641975e+00 2.513751746291e+00 2.512865208248e+00 2.511976146997e+00 2.511082346547e+00 2.510184320821e+00 2.509282635173e+00 2.508376597277e+00 2.507467243397e+00 2.506552789596e+00 2.505634559157e+00 2.504712238165e+00 2.503786921341e+00 2.502856688663e+00 2.501924445900e+00 2.500988031700e+00 2.500045337946e+00 2.499101764390e+00 2.498152433329e+00 2.497201702658e+00 2.496247042482e+00 2.495288664115e+00 2.494327000902e+00 2.493360075028e+00 2.492392390953e+00 2.491421930356e+00 2.490445552108e+00 2.489467636050e+00 2.488488100465e+00 2.487502819343e+00 2.486517200745e+00 2.485526817943e+00 2.484533380768e+00 2.483537398875e+00 2.482540214447e+00 2.481538643831e+00 2.480533770509e+00 2.479528247598e+00 2.478519990248e+00 2.477508478787e+00 2.476495661597e+00 2.475478955530e+00 2.474459286161e+00 2.473440327112e+00 2.472416790128e+00 2.471389592277e+00 2.470364022865e+00 2.469335089335e+00 2.468302329521e+00 2.467269815793e+00 2.466234793726e+00 2.465198445457e+00 2.464158774787e+00 2.463118810536e+00 2.462076449483e+00 2.461032486217e+00 2.459988656046e+00 2.458942769067e+00 2.457894937074e+00 2.456844709752e+00 2.455793869472e+00 2.454741413038e+00 2.453688831997e+00 2.452636086793e+00 2.451580637098e+00 2.450524626156e+00 2.449467047396e+00 2.448409692239e+00 2.447350164806e+00 2.446289900262e+00 2.445230887672e+00 2.444170813881e+00 2.443108322786e+00 2.442046528437e+00 2.440984718253e+00 2.439921998072e+00 2.438858092635e+00 2.437796085493e+00 2.436732007414e+00 2.435667854225e+00 2.434604166486e+00 2.433540027794e+00 2.432474951901e+00 2.431411041153e+00 2.430346005136e+00 2.429283394696e+00 2.428218729316e+00 2.427155613212e+00 2.426093000934e+00 2.425029808809e+00 2.423967685681e+00 2.422905920612e+00 2.421845281824e+00 2.420784087441e+00 2.419724016840e+00 2.418665220527e+00 2.417606734606e+00 2.416548193934e+00 2.415490935094e+00 2.414435707095e+00 2.413379635002e+00 2.412326408586e+00 2.411272489243e+00 2.410220223782e+00 2.409170204385e+00 2.408119929112e+00 2.407070318477e+00 2.406025104501e+00 2.404978579787e+00 2.403932359030e+00 2.402888864139e+00 2.401847749560e+00 2.400805670439e+00 2.399767389251e+00 2.398731181126e+00 2.397695036918e+00 2.396660556120e+00 2.395627743542e+00 2.394595717990e+00 2.393567160702e+00 2.392539937053e+00 2.391514911170e+00 2.390491070781e+00 2.389469098543e+00 2.388449318468e+00 2.387431842431e+00 2.386414867675e+00 2.385400786597e+00 2.384389693089e+00 2.383378722018e+00 2.382369843936e+00 2.381364773797e+00 2.380358954128e+00 2.379357377091e+00 2.378357991400e+00 2.377361217948e+00 2.376366111968e+00 2.375372112958e+00 2.374380806458e+00 2.373392590372e+00 2.372404998534e+00 2.371421115241e+00 2.370439055790e+00 2.369459338433e+00 2.368481516689e+00 2.367506507353e+00 2.366532986676e+00 2.365561777241e+00 2.364592599741e+00 2.363628211802e+00 2.362663124674e+00 2.361701409647e+00 2.360740682547e+00 2.359784137874e+00 2.358829643155e+00 2.357877483098e+00 2.356926035642e+00 2.355977128303e+00 2.355031411765e+00 2.354086304025e+00 2.353143983777e+00 2.352204924820e+00 2.351267144992e+00 2.350331895703e+00 2.349398593908e+00 2.348466796306e+00 2.347537431415e+00 2.346609076159e+00 2.345683388326e+00 2.344760784757e+00 2.343837610710e+00 2.342918890707e+00 2.342000823237e+00 2.341083547079e+00 2.340169868496e+00 2.339257390237e+00 2.338345255743e+00 2.337435528230e+00 2.336528072455e+00 2.335619320284e+00 2.334714446346e+00 2.333809699274e+00 2.332906228657e+00 2.332005655647e+00 2.331104407158e+00 2.330205373288e+00 2.329306511311e+00 2.328409060146e+00 2.327512996565e+00 2.326617358885e+00 2.325722295312e+00 2.324828360876e+00 2.323936489938e+00 2.323042219316e+00 2.322151340407e+00 2.321257373959e+00 2.320366131975e+00 2.319474239062e+00 2.318582599403e+00 2.317690992827e+00 2.316799446853e+00 2.315907754882e+00 2.315015243162e+00 2.314122707253e+00 2.313230509452e+00 2.312337177097e+00 2.311443470453e+00 2.310547365355e+00 2.309652495562e+00 2.308755543442e+00 2.307858010659e+00 2.306959572684e+00 2.306058747922e+00 2.305157950202e+00 2.304254049616e+00 2.303348669219e+00 2.302443300555e+00 2.301533771274e+00 2.300623526167e+00 2.299711047581e+00 2.298795012319e+00 2.297877260876e+00 2.296957663405e+00 2.296035784460e+00 2.295110626846e+00 2.294182058184e+00 2.293251565868e+00 2.292316794221e+00 2.291379578515e+00 2.290438879004e+00 2.289493491659e+00 2.288544852762e+00 2.287593448958e+00 2.286636271921e+00 2.285675164436e+00 2.284711309986e+00 2.283742743929e+00 2.282768548513e+00 2.281790999147e+00 2.280806750741e+00 2.279821130348e+00 2.278828324059e+00 2.277830167998e+00 2.276827396484e+00 2.275818194795e+00 2.274802651024e+00 2.273783925163e+00 2.272758294719e+00 2.271725533691e+00 2.270687702565e+00 2.269642034760e+00 2.268590528522e+00 2.267533718567e+00 2.266467952755e+00 2.265397505152e+00 2.264318838500e+00 2.263232680444e+00 2.262139477651e+00 2.261039927966e+00 2.259933141144e+00 2.258818233757e+00 2.257694239685e+00 2.256563262371e+00 2.255423491317e+00 2.254277219297e+00 2.253121777542e+00 2.251957205269e+00 2.250784284712e+00 2.249603035414e+00 2.248412211850e+00 2.247213837148e+00 2.246006406123e+00 2.244788579936e+00 2.243562078526e+00 2.242326193912e+00 2.241082316727e+00 2.239827668575e+00 2.238564740887e+00 2.237290625615e+00 2.236005767591e+00 2.234713669964e+00 2.233408485516e+00 2.232094744952e+00 2.230771779704e+00 2.229436901607e+00 2.228093056269e+00 2.226737548975e+00 2.225370728236e+00 2.223995119566e+00 2.222608296282e+00 2.221210944394e+00 2.219802012011e+00 2.218384162079e+00 2.216953602576e+00 2.215513352299e+00 2.214063163567e+00 2.212600117504e+00 2.211127812266e+00 2.209643194430e+00 2.208147248625e+00 2.206641330633e+00 2.205124672448e+00 2.203594812827e+00 2.202054466847e+00 2.200505055548e+00 2.198941928555e+00 2.197370406557e+00 2.195786596449e+00 2.194192220377e+00 2.192585988142e+00 2.190971248812e+00 2.189344572280e+00 2.187704990495e+00 2.186057310063e+00 2.184398076204e+00 2.182726886515e+00 2.181047064087e+00 2.179355198627e+00 2.177653679815e+00 2.175941642419e+00 2.174217905681e+00 2.172486100829e+00 2.170742644119e+00 2.168992095836e+00 2.167230045609e+00 2.165458340029e+00 2.163677677875e+00 2.161888326972e+00 2.160088861813e+00 2.158279318140e+00 2.156463218445e+00 2.154637477801e+00 2.152804044796e+00 2.150959846802e+00 2.149109464311e+00 2.147248667801e+00 2.145384604819e+00 2.143509432855e+00 2.141627118248e+00 2.139739455465e+00 2.137844075076e+00 2.135943986475e+00 2.134034129365e+00 2.132122084041e+00 2.130200706775e+00 2.128275884203e+00 2.126347894775e+00 2.124410806778e+00 2.122472712218e+00 2.120526178911e+00 2.118580219168e+00 2.116626183252e+00 2.114671941408e+00 2.112713206614e+00 2.110750541259e+00 2.108787987663e+00 2.106820157832e+00 2.104854562010e+00 2.102883666596e+00 2.100914217225e+00 2.098942680026e+00 2.096972212539e+00 2.095002612387e+00 2.093029419836e+00 2.091064192290e+00 2.089092227959e+00 2.087127975848e+00 2.085162252772e+00 2.083200086454e+00 2.081240081534e+00 2.079282633732e+00 2.077331128646e+00 2.075381621454e+00 2.073438051450e+00 2.071496318393e+00 2.069564317677e+00 2.067634730635e+00 2.065712051308e+00 2.063797045960e+00 2.061886960938e+00 2.059988909440e+00 2.058094921573e+00 2.056211746920e+00 2.054332776389e+00 2.052467126932e+00 2.050610145832e+00 2.048762303518e+00 2.046928087316e+00 2.045100116401e+00 2.043288148612e+00 2.041481652360e+00 2.039693876614e+00 2.037915708900e+00 2.036150554946e+00 2.034399870036e+00 2.032660380496e+00 2.030940822617e+00 2.029229356985e+00 2.027540405753e+00 2.025861719417e+00 2.024201676816e+00 2.022556471285e+00 2.020926514972e+00 2.019317466205e+00 2.017722125742e+00 2.016148582875e+00 2.014587474029e+00 2.013049531926e+00 2.011529273149e+00 2.010026162917e+00 2.008546994359e+00 2.007083040940e+00 2.005644409749e+00 2.004220817867e+00 2.002822223384e+00 2.001442730677e+00 2.000084393743e+00 1.998749434564e+00 1.997433918828e+00 1.996144748289e+00 1.994870070247e+00 1.993625797942e+00 1.992397045754e+00 1.991194854362e+00 1.990017075701e+00 1.988856420642e+00 1.987727051153e+00 1.986612755125e+00 1.985530710132e+00 1.984465000603e+00 1.983426694996e+00 1.982411203316e+00 1.981417988870e+00 1.980453719226e+00 1.979505687893e+00 1.978590970553e+00 1.977689375745e+00 1.976820618825e+00 1.975970409372e+00 1.975144130544e+00 1.974343977677e+00 1.973561600418e+00 1.972812573053e+00 1.972076041145e+00 1.971370112830e+00 1.970683035597e+00 1.970021210416e+00 1.969382250503e+00 1.968760312413e+00 1.968168049222e+00 1.967590925703e+00 1.967042960619e+00 1.966508766249e+00 1.966001119379e+00 1.965511039421e+00 1.965039494365e+00 1.964593122676e+00 1.964159033221e+00 1.963754614271e+00 1.963356683631e+00 1.962986320494e+00 1.962627260973e+00 1.962288607334e+00 1.961969821548e+00 1.961659874854e+00 1.961374620926e+00 1.961095053213e+00 1.960839278776e+00 1.960591135584e+00 1.960360158957e+00 1.960141012888e+00 1.959932831238e+00 1.959739304294e+00 1.959550836636e+00 1.959379465629e+00 1.959211615090e+00 1.959056085183e+00 1.958906061873e+00 1.958765302611e+00 1.958631421879e+00 1.958501964279e+00 1.958379559248e+00 1.958257608409e+00 1.958142918808e+00 1.958028088046e+00 1.957916281679e+00 1.957804316257e+00 1.957692445500e+00 1.957581244789e+00 1.957466833933e+00 1.957348239407e+00 1.957226628567e+00 1.957100219571e+00 1.956967829847e+00 1.956829829633e+00 1.956681844762e+00 1.956526329537e+00 1.956360504845e+00 1.956185415714e+00 1.955996552926e+00 1.955796293819e+00 1.955581128001e+00 1.955350198051e+00 1.955106519238e+00 1.954840851739e+00 1.954561284218e+00 1.954257692342e+00 1.953937630694e+00 1.953593368691e+00 1.953226253679e+00 1.952837320040e+00 1.952417633339e+00 1.951977614269e+00 1.951503373980e+00 1.951007642959e+00 1.950475232837e+00 1.949916416249e+00 1.949321870034e+00 1.948692965841e+00 1.948032488041e+00 1.947330465053e+00 1.946599752500e+00 1.945818370932e+00 1.945008778211e+00 1.944148208843e+00 1.943250956811e+00 1.942307818946e+00 1.941317514840e+00 1.940287240742e+00 1.939198478043e+00 1.938074060329e+00 1.936886392338e+00 1.935655439134e+00 1.934368347741e+00 1.933027355523e+00 1.931635115147e+00 1.930175561604e+00 1.928673854529e+00 1.927096797215e+00 1.925472504141e+00 1.923778290205e+00 1.922024485149e+00 1.920209360467e+00 1.918320597312e+00 1.916375327759e+00 1.914351027794e+00 1.912269108435e+00 1.910107635767e+00 1.907879825397e+00 1.905581484443e+00 1.903200197757e+00 1.900755498104e+00 1.898223923122e+00 1.895624277563e+00 1.892940153805e+00 1.890180001052e+00 1.887339871550e+00 1.884412490922e+00 1.881410725713e+00 1.878317750871e+00 1.875145061497e+00 1.871882322928e+00 1.868536331395e+00 1.865103683155e+00 1.861577262526e+00 1.857967650944e+00 1.854262170904e+00 1.850467572918e+00 1.846579857819e+00 1.842598469949e+00 1.838524874030e+00 1.834353845801e+00 1.830090674276e+00 1.825727324926e+00 1.821268416163e+00 1.816711329909e+00 1.812053670479e+00 1.807300388343e+00 1.802439824287e+00 1.797484365616e+00 1.792423931607e+00 1.787263349091e+00 1.781998193695e+00 1.776627138595e+00 1.771154789629e+00 1.765572656515e+00 1.759889260642e+00 1.754096217332e+00 1.748197981710e+00 1.742188322822e+00 1.736071198135e+00 1.729844752650e+00 1.723506678858e+00 1.717059962747e+00 1.710496586073e+00 1.703826068505e+00 1.697037398845e+00 1.690135772760e+00 1.683118566461e+00 1.675986293434e+00 1.668736400520e+00 1.661365729025e+00 1.653879921454e+00 1.646269562257e+00 1.638543356321e+00 1.630689964242e+00 1.622716204271e+00 1.614616152485e+00 1.606390151043e+00 1.598040923631e+00 1.589558321363e+00 1.580953415841e+00 1.572210782059e+00 1.563344264210e+00 1.554339819689e+00 1.545204804784e+00 1.535936908918e+00 1.526528961750e+00 1.516993319352e+00 1.507311004296e+00 1.497500514899e+00 1.487546685214e+00 1.477457584362e+00 1.467230231431e+00 1.456863583439e+00 1.446363508454e+00 1.435719696527e+00 1.424948221753e+00 1.414036912461e+00 1.402995883005e+00 1.391823280216e+00 1.380521380116e+00 1.369100096119e+00 1.357550594374e+00 1.345888375947e+00 1.334113546619e+00 1.322230412021e+00 1.310249907373e+00 1.298172471922e+00 1.286011446214e+00 1.273773532513e+00 1.261466667029e+00 1.249104874665e+00 1.236693208995e+00 1.224256284734e+00 1.211792548485e+00 1.199327084529e+00 1.186874758218e+00 1.174442662625e+00 1.162067641087e+00 1.149745755085e+00 1.137519869276e+00 1.125395514713e+00 1.113400148666e+00 1.101566011904e+00 1.089898311911e+00 1.078451129614e+00 1.067220588633e+00 1.056260986976e+00 1.045584824860e+00 1.035222212165e+00 1.025214768215e+00 1.015572141184e+00 1.006346090905e+00 9.975447090087e-01 9.892133120093e-01 9.813712373883e-01 9.740448078163e-01 9.672677443949e-01 9.610530876176e-01 9.554346474937e-01 9.504211642815e-01 9.460381196617e-01 9.422972417039e-01 9.392039309857e-01 9.367814433843e-01 9.350167725357e-01 9.339274089193e-01 9.335005208948e-01 9.337327627819e-01 9.346223021910e-01 9.361397000447e-01 9.382961080292e-01 9.410404554450e-01 9.443763444297e-01 9.482690834454e-01 9.526841219766e-01 9.576184550773e-01 9.630019201446e-01 9.688506960222e-01 9.750856307844e-01 9.817038145968e-01 9.886657735444e-01 9.959150852936e-01 1.003460957543e+00 1.011215785042e+00 1.019199649428e+00 1.027338231504e+00 1.035619670220e+00 1.044017849250e+00 1.052476186745e+00 1.061010400349e+00 1.069545004956e+00 1.078098811910e+00 1.086615898123e+00 1.095086258060e+00 1.103499833388e+00 1.111808243897e+00 1.120032409894e+00 1.128118213937e+00 1.136079719973e+00 1.143886369178e+00 1.151527900798e+00 1.159003528331e+00 1.166286655410e+00 1.173384264532e+00 1.180275209098e+00 1.186958612711e+00 1.193425431615e+00 1.199672743845e+00 1.205689811285e+00 1.211476388671e+00 1.217022510893e+00 1.222328540688e+00 1.227387445425e+00 1.232193073868e+00 1.236748601457e+00 1.241034809790e+00 1.245066579298e+00 1.248821305186e+00 1.252305260533e+00 1.255512591299e+00 1.258428205702e+00 1.261065863047e+00 1.263401767650e+00 1.265445558193e+00 1.267188201013e+00 1.268623154529e+00 1.269758652409e+00 1.270581816651e+00 1.271104171774e+00 1.271318273630e+00 1.271234871266e+00 1.270858043887e+00 1.270198954398e+00 1.269263264858e+00 1.268073089017e+00 1.266641726397e+00 1.264989937638e+00 1.263149113331e+00 1.261137252731e+00 1.258996625586e+00 1.256754897542e+00 1.254455020863e+00 1.252140267619e+00 1.249845578780e+00 1.247631071929e+00 1.245532485629e+00 1.243602375971e+00 1.241888679662e+00 1.240433975434e+00 1.239283533154e+00 1.238479118274e+00 1.238055259090e+00 1.238038593372e+00 1.238459785322e+00 1.239326127719e+00 1.240652682788e+00 1.242435789882e+00 1.244667568621e+00 1.247330594889e+00 1.250393947524e+00 1.253830497512e+00 1.257586333825e+00 1.261617916332e+00 1.265865485998e+00 1.270262023856e+00 1.274743044750e+00 1.279230470296e+00 1.283654240125e+00 1.287928870648e+00 1.291981747146e+00 1.295724844928e+00 1.299083022760e+00 1.301975202910e+00 1.304321372532e+00 1.306050643855e+00 1.307078159924e+00 1.307346304389e+00 1.306773499267e+00 1.305305224366e+00 1.302878215782e+00 1.299436688223e+00 1.294933845283e+00 1.289320304136e+00 1.282570927009e+00 1.275880967660e+00 1.267488790639e+00 1.257820018300e+00 1.247468310021e+00 1.237020351255e+00 1.226866450433e+00 1.217078513618e+00 1.207391523772e+00 1.197298640600e+00 1.186206959499e+00 1.173645166378e+00 1.159426543741e+00 1.143712153024e+00 1.126986533527e+00 1.109948764023e+00 1.093298301722e+00 1.077534841127e+00 1.062839464687e+00 1.049021761949e+00 1.035612082703e+00 1.022042699385e+00 1.007869450319e+00 9.929209533325e-01 9.774137690484e-01 9.618943903682e-01 9.470975158923e-01 9.337327096532e-01 9.222714982351e-01 9.127883516133e-01 9.049537302153e-01 8.981638285490e-01 8.917383970785e-01 8.851692400493e-01 8.782915323483e-01 8.713406425363e-01 8.648782008250e-01 8.596266120044e-01 8.562176105425e-01 8.549873562973e-01 8.558719286880e-01 8.584417423061e-01 8.620627793996e-01 8.661505749450e-01 8.703772529081e-01 8.747944044365e-01 8.798450116236e-01 8.862335871973e-01 8.946763963771e-01 9.056755938960e-01 9.193262656128e-01 9.352561876572e-01 9.527300060702e-01 9.708349838408e-01 9.887089205690e-01 1.005720848274e+00 1.021561544135e+00 1.036207364513e+00 1.049792009067e+00 1.062436282194e+00 1.074058578473e+00 1.084263046079e+00 1.092291401312e+00 1.097061816461e+00 1.097131896085e+00 1.090395923708e+00 1.072709542344e+00 1.031987157734e+00 1.039732871934e+00 1.008596741855e+00 9.375026274879e-01 8.509017354127e-01 7.911037039980e-01 7.996971165877e-01 8.808187839248e-01 9.966664377320e-01 1.101389930183e+00 1.161993155456e+00 1.161782251159e+00 1.099922059483e+00 9.918053672968e-01 8.705252243123e-01 7.851843845074e-01 7.793734742379e-01 8.502985809808e-01 9.517253242213e-01 1.036537625423e+00 1.076676395262e+00 1.063703500602e+00 1.006812443885e+00 9.313342662727e-01 8.740318155880e-01 8.671349853868e-01 9.141599189280e-01 9.870076708896e-01 1.048951770087e+00 1.073153104113e+00 1.048305055036e+00 9.793863304349e-01 8.879586123811e-01 8.106864555187e-01 7.871402601175e-01 8.307424358699e-01 9.153501245179e-01 1.000063752203e+00 1.053471298589e+00 1.060160255656e+00 1.020501923325e+00 9.499276285479e-01 8.773942450271e-01 8.379386816370e-01 8.531570248270e-01 9.132339930249e-01 9.859528603676e-01 1.039127021894e+00 1.052471958034e+00 1.020247674541e+00 9.515931885822e-01 8.706404475619e-01 8.134209420288e-01 8.124678191274e-01 8.711795421090e-01 9.605714555634e-01 1.043325918609e+00 1.091428733946e+00 1.090476883204e+00 1.039744937139e+00 9.523252720506e-01 8.557494462578e-01 7.891519916894e-01 7.861441307361e-01 8.463509149859e-01 9.354205166052e-01 1.013637377760e+00 1.053272962126e+00 1.041397476421e+00 9.793895364740e-01 8.832755623814e-01 7.847869931478e-01 7.273749409578e-01 7.423899002134e-01 8.179787795043e-01 9.112065050038e-01 9.816863116747e-01 1.004439771597e+00 9.701599867780e-01 8.845898015751e-01 7.697798381975e-01 6.668521987868e-01 6.286104090105e-01 6.778571925386e-01 7.783756557069e-01 8.766318546408e-01 9.358179408126e-01 9.387055741072e-01 8.851632351756e-01 7.920318831668e-01 6.950810028465e-01 6.449581195562e-01 6.751376994674e-01 7.640336936479e-01 8.603555298769e-01 9.231891967247e-01 9.316736899493e-01 8.844229445388e-01 8.006040338616e-01 7.227439893003e-01 7.074849047656e-01 7.806582307479e-01 9.071089346300e-01 1.030241944803e+00 1.106701170145e+00 1.111970612812e+00 1.039865035362e+00 9.046576733821e-01 7.495275916405e-01 6.597737197218e-01 7.208222777819e-01 9.021633479200e-01 1.109040667663e+00 1.273715661542e+00 1.357992763450e+00 1.343917176906e+00 1.230726743874e+00 1.035787995193e+00 8.015512931296e-01 6.186765881047e-01 6.238326206234e-01 8.106311646209e-01 1.041464254514e+00 1.229793023743e+00 1.335931105755e+00 1.344386853355e+00 1.256885496344e+00 1.090999300276e+00 8.824148024260e-01 6.939065576919e-01 6.314285630323e-01
 2.281477171229e+00 2.282097157772e+00 2.282842905710e+00 2.283837262110e+00 2.285110226250e+00 2.286589216425e+00 2.288072820356e+00 2.289324852009e+00 2.290255449112e+00 2.290981397293e+00 2.291705031267e+00 2.292582327053e+00 2.293691439627e+00 2.295034014856e+00 2.296501266641e+00 2.297903600321e+00 2.299104124025e+00 2.300106448189e+00 2.301023774739e+00 2.301957404805e+00 2.302973593193e+00 2.304133547791e+00 2.305480683737e+00 2.306975142322e+00 2.308473296338e+00 2.309837644103e+00 2.311014057397e+00 2.312034736295e+00 2.312982921531e+00 2.313972581895e+00 2.315131479773e+00 2.316531957655e+00 2.318121925942e+00 2.319739888389e+00 2.321186946578e+00 2.322323531376e+00 2.323139499080e+00 2.323812015921e+00 2.324634406485e+00 2.325831108580e+00 2.327382885595e+00 2.329028533613e+00 2.330446698597e+00 2.331460033764e+00 2.332116073413e+00 2.332627458436e+00 2.333267252588e+00 2.334225657368e+00 2.335515022388e+00 2.336972209678e+00 2.338362372878e+00 2.339504236456e+00 2.340334863134e+00 2.340941777468e+00 2.341538369389e+00 2.342354905966e+00 2.343497229599e+00 2.344884168506e+00 2.346318580635e+00 2.347619802428e+00 2.348706338276e+00 2.349597505083e+00 2.350389692962e+00 2.351206937490e+00 2.352148643314e+00 2.353265750129e+00 2.354570322921e+00 2.355997942366e+00 2.357399191829e+00 2.358582101132e+00 2.359448794503e+00 2.360087116555e+00 2.360732403940e+00 2.361625893472e+00 2.362868255688e+00 2.364352801777e+00 2.365824153166e+00 2.367045187394e+00 2.367951088891e+00 2.368665944172e+00 2.369386361486e+00 2.370259996966e+00 2.371334187032e+00 2.372566370715e+00 2.373877162278e+00 2.375175945626e+00 2.376384075030e+00 2.377426336455e+00 2.378257070080e+00 2.378925991677e+00 2.379601399406e+00 2.380497223684e+00 2.381726127716e+00 2.383206490982e+00 2.384682041553e+00 2.385868431763e+00 2.386636450504e+00 2.387108633263e+00 2.387610097554e+00 2.388434708158e+00 2.389676269430e+00 2.391164927852e+00 2.392600330108e+00 2.393743154672e+00 2.394544810374e+00 2.395164046912e+00 2.395834133311e+00 2.396706228306e+00 2.397780106982e+00 2.398960454262e+00 2.400139802388e+00 2.401260562852e+00 2.402315099753e+00 2.403311065700e+00 2.404232712524e+00 2.405051608697e+00 2.405787890825e+00 2.406551784370e+00 2.407491252314e+00 2.408685876659e+00 2.410072868366e+00 2.411442779117e+00 2.412542673438e+00 2.413244575860e+00 2.413665428342e+00 2.414112588737e+00 2.414905545218e+00 2.416166186545e+00 2.417740326604e+00 2.419267460480e+00 2.420393860365e+00 2.421004366752e+00 2.421280880011e+00 2.421602616033e+00 2.422308633670e+00 2.423519795255e+00 2.425061491634e+00 2.426572225936e+00 2.427712928288e+00 2.428375023339e+00 2.428709510902e+00 2.429042074341e+00 2.429681751877e+00 2.430754693936e+00 2.432131578384e+00 2.433526782610e+00 2.434666455352e+00 2.435434886314e+00 2.435921606618e+00 2.436355418117e+00 2.436980093636e+00 2.437904091786e+00 2.439067891195e+00 2.440300754712e+00 2.441407223721e+00 2.442283035459e+00 2.442953436251e+00 2.443547575662e+00 2.444208067889e+00 2.445025670429e+00 2.446001566797e+00 2.447058685828e+00 2.448091030461e+00 2.449021532550e+00 2.449834085955e+00 2.450566600328e+00 2.451278729883e+00 2.452036576719e+00 2.452868184099e+00 2.453764389198e+00 2.454689790900e+00 2.455596783113e+00 2.456454828705e+00 2.457246327179e+00 2.457990723533e+00 2.458721252081e+00 2.459472055535e+00 2.460264994117e+00 2.461094797076e+00 2.461938991789e+00 2.462764374192e+00 2.463553812526e+00 2.464313136693e+00 2.465056170302e+00 2.465808488980e+00 2.466579178136e+00 2.467365243576e+00 2.468153003046e+00 2.468931984973e+00 2.469706317302e+00 2.470475527988e+00 2.471245673273e+00 2.472015102773e+00 2.472772461731e+00 2.473517578318e+00 2.474254111273e+00 2.474990111948e+00 2.475730498828e+00 2.476476281612e+00 2.477217002307e+00 2.477943004109e+00 2.478651981130e+00 2.479352439088e+00 2.480052301652e+00 2.480757373205e+00 2.481464877837e+00 2.482168958366e+00 2.482860711935e+00 2.483541781333e+00 2.484221274563e+00 2.484906703861e+00 2.485598392568e+00 2.486292061152e+00 2.486977769164e+00 2.487650379903e+00 2.488316448747e+00 2.488985188398e+00 2.489660126847e+00 2.490333919129e+00 2.491000889119e+00 2.491654609049e+00 2.492294643207e+00 2.492930522052e+00 2.493571409935e+00 2.494209751319e+00 2.494838136408e+00 2.495455268943e+00 2.496063015605e+00 2.496674126297e+00 2.497296076766e+00 2.497917866077e+00 2.498529277289e+00 2.499128739911e+00 2.499726199040e+00 2.500327487706e+00 2.500937633075e+00 2.501544724075e+00 2.502133412612e+00 2.502703680863e+00 2.503269011635e+00 2.503836546901e+00 2.504406654088e+00 2.504970984612e+00 2.505520582388e+00 2.506058623309e+00 2.506597827479e+00 2.507145400244e+00 2.507693016487e+00 2.508232086672e+00 2.508763585305e+00 2.509288984415e+00 2.509815481044e+00 2.510343449764e+00 2.510862842548e+00 2.511369270244e+00 2.511868812679e+00 2.512364987419e+00 2.512861654247e+00 2.513353542866e+00 2.513839737332e+00 2.514317943334e+00 2.514792070108e+00 2.515269219313e+00 2.515740696854e+00 2.516205065627e+00 2.516665852085e+00 2.517120210564e+00 2.517572206844e+00 2.518019051494e+00 2.518459163155e+00 2.518889266549e+00 2.519318549876e+00 2.519745160310e+00 2.520169327214e+00 2.520588929546e+00 2.521001224542e+00 2.521408647258e+00 2.521813741339e+00 2.522218401679e+00 2.522614957348e+00 2.523001336109e+00 2.523382148822e+00 2.523756992567e+00 2.524128322494e+00 2.524497244410e+00 2.524862248965e+00 2.525220246392e+00 2.525574371181e+00 2.525923133215e+00 2.526264887512e+00 2.526600525284e+00 2.526932299893e+00 2.527260262022e+00 2.527582880165e+00 2.527903615634e+00 2.528216042140e+00 2.528522626185e+00 2.528822144420e+00 2.529117384136e+00 2.529404883239e+00 2.529690819109e+00 2.529972383625e+00 2.530248642218e+00 2.530521959330e+00 2.530784433437e+00 2.531040268283e+00 2.531290696445e+00 2.531537683999e+00 2.531781361916e+00 2.532021037237e+00 2.532256802764e+00 2.532483239743e+00 2.532706879456e+00 2.532922396140e+00 2.533131214592e+00 2.533337967893e+00 2.533540340341e+00 2.533738696418e+00 2.533929439403e+00 2.534116431563e+00 2.534294967514e+00 2.534467859019e+00 2.534638912235e+00 2.534801968337e+00 2.534962843244e+00 2.535118572993e+00 2.535265990888e+00 2.535406916534e+00 2.535541711199e+00 2.535672722896e+00 2.535798477441e+00 2.535920917890e+00 2.536035954435e+00 2.536142597603e+00 2.536244592598e+00 2.536337929356e+00 2.536427260396e+00 2.536511943057e+00 2.536591917254e+00 2.536664655497e+00 2.536730918402e+00 2.536787855892e+00 2.536840626627e+00 2.536888598184e+00 2.536932132203e+00 2.536969960359e+00 2.537001704309e+00 2.537026161924e+00 2.537044683597e+00 2.537059384181e+00 2.537069070614e+00 2.537071114461e+00 2.537071560229e+00 2.537061842999e+00 2.537044854776e+00 2.537025469246e+00 2.536999462941e+00 2.536967589755e+00 2.536930390475e+00 2.536884883010e+00 2.536831942733e+00 2.536771960012e+00 2.536709065973e+00 2.536641743962e+00 2.536566402468e+00 2.536484237538e+00 2.536395873543e+00 2.536299913951e+00 2.536201369441e+00 2.536099013650e+00 2.535987820180e+00 2.535871193535e+00 2.535747463270e+00 2.535618010658e+00 2.535483765038e+00 2.535342546689e+00 2.535198888049e+00 2.535047373745e+00 2.534888676394e+00 2.534723375373e+00 2.534552498325e+00 2.534374725413e+00 2.534192366483e+00 2.534003001383e+00 2.533808597107e+00 2.533608859830e+00 2.533401572679e+00 2.533188392113e+00 2.532967372902e+00 2.532741640178e+00 2.532510683371e+00 2.532273676675e+00 2.532030709895e+00 2.531779330748e+00 2.531522503360e+00 2.531258227807e+00 2.530989125606e+00 2.530715270826e+00 2.530435028733e+00 2.530148731291e+00 2.529854964537e+00 2.529555717737e+00 2.529251505943e+00 2.528939084593e+00 2.528622952700e+00 2.528302368418e+00 2.527972301610e+00 2.527638815601e+00 2.527298432331e+00 2.526951684698e+00 2.526597869659e+00 2.526240425892e+00 2.525876054630e+00 2.525504483618e+00 2.525127825775e+00 2.524745316833e+00 2.524357018397e+00 2.523961734358e+00 2.523560880793e+00 2.523153675713e+00 2.522741336896e+00 2.522325068485e+00 2.521901830651e+00 2.521472993203e+00 2.521036171714e+00 2.520594594726e+00 2.520147014787e+00 2.519693771390e+00 2.519236374790e+00 2.518771840416e+00 2.518301333981e+00 2.517824869109e+00 2.517343110548e+00 2.516855431541e+00 2.516361614394e+00 2.515862749102e+00 2.515356869612e+00 2.514846580766e+00 2.514329234235e+00 2.513807495932e+00 2.513278844644e+00 2.512745905287e+00 2.512207415496e+00 2.511662244574e+00 2.511111699598e+00 2.510556856875e+00 2.509995166557e+00 2.509427315266e+00 2.508854419930e+00 2.508276327823e+00 2.507692580552e+00 2.507104008805e+00 2.506509496491e+00 2.505910113071e+00 2.505304436057e+00 2.504691829789e+00 2.504075836837e+00 2.503454434626e+00 2.502828548087e+00 2.502196753980e+00 2.501559088023e+00 2.500915682194e+00 2.500267189281e+00 2.499614748550e+00 2.498958764313e+00 2.498294987249e+00 2.497628050638e+00 2.496953412243e+00 2.496274503807e+00 2.495590894298e+00 2.494902515143e+00 2.494210616506e+00 2.493511746798e+00 2.492807590970e+00 2.492098887780e+00 2.491384905555e+00 2.490666463565e+00 2.489943888522e+00 2.489216684709e+00 2.488483823482e+00 2.487746335886e+00 2.487005375664e+00 2.486257751795e+00 2.485506332351e+00 2.484751107013e+00 2.483991027936e+00 2.483225118376e+00 2.482455882120e+00 2.481683025103e+00 2.480904411164e+00 2.480121349695e+00 2.479334478968e+00 2.478543260422e+00 2.477746952817e+00 2.476946582280e+00 2.476143430297e+00 2.475334012426e+00 2.474522389529e+00 2.473706810871e+00 2.472886527122e+00 2.472062758008e+00 2.471233344721e+00 2.470400597835e+00 2.469565479046e+00 2.468725073913e+00 2.467881729112e+00 2.467032963999e+00 2.466180619853e+00 2.465326036994e+00 2.464467846111e+00 2.463605377223e+00 2.462740098612e+00 2.461868745548e+00 2.460996632247e+00 2.460120600273e+00 2.459240851911e+00 2.458358383568e+00 2.457473317031e+00 2.456583690720e+00 2.455690634856e+00 2.454796241115e+00 2.453896592915e+00 2.452996470085e+00 2.452090104208e+00 2.451183559165e+00 2.450274434977e+00 2.449359168025e+00 2.448444208279e+00 2.447524508900e+00 2.446604159520e+00 2.445680165942e+00 2.444752206159e+00 2.443824612931e+00 2.442891904051e+00 2.441957929179e+00 2.441022858720e+00 2.440083610901e+00 2.439142061326e+00 2.438200622002e+00 2.437255538234e+00 2.436308285374e+00 2.435360093029e+00 2.434407759820e+00 2.433455805405e+00 2.432502043322e+00 2.431544286321e+00 2.430585704881e+00 2.429626208030e+00 2.428664915265e+00 2.427702017644e+00 2.426738590837e+00 2.425772115676e+00 2.424804208849e+00 2.423836870827e+00 2.422865314008e+00 2.421893176289e+00 2.420922603322e+00 2.419949449747e+00 2.418974018852e+00 2.417998768849e+00 2.417022865838e+00 2.416045268035e+00 2.415066962951e+00 2.414088227205e+00 2.413109153246e+00 2.412129103062e+00 2.411149446185e+00 2.410170004210e+00 2.409186985241e+00 2.408206072057e+00 2.407223159547e+00 2.406240911685e+00 2.405258803418e+00 2.404277134089e+00 2.403293972850e+00 2.402311264194e+00 2.401328725554e+00 2.400346183122e+00 2.399363467161e+00 2.398381076761e+00 2.397400030299e+00 2.396419053862e+00 2.395436740025e+00 2.394456261080e+00 2.393477924944e+00 2.392497180380e+00 2.391518523287e+00 2.390540946036e+00 2.389563382680e+00 2.388586309098e+00 2.387612017730e+00 2.386635745716e+00 2.385661373247e+00 2.384688734711e+00 2.383715392004e+00 2.382746047460e+00 2.381776316917e+00 2.380807712154e+00 2.379840993806e+00 2.378874344624e+00 2.377910756704e+00 2.376947893054e+00 2.375986403099e+00 2.375026797152e+00 2.374069203722e+00 2.373112404999e+00 2.372157473568e+00 2.371203658521e+00 2.370252442130e+00 2.369303342815e+00 2.368355176914e+00 2.367410142048e+00 2.366465049062e+00 2.365523136614e+00 2.364584292150e+00 2.363645905120e+00 2.362709631228e+00 2.361777760023e+00 2.360846296658e+00 2.359916188440e+00 2.358988999501e+00 2.358064978997e+00 2.357141632097e+00 2.356222003732e+00 2.355306354054e+00 2.354391229899e+00 2.353478545388e+00 2.352568516501e+00 2.351659665319e+00 2.350755460696e+00 2.349853531762e+00 2.348954753839e+00 2.348058462728e+00 2.347163403135e+00 2.346271479757e+00 2.345383603857e+00 2.344496781517e+00 2.343613446576e+00 2.342733376434e+00 2.341855335353e+00 2.340980347106e+00 2.340107259658e+00 2.339237138627e+00 2.338370612066e+00 2.337507930639e+00 2.336647331914e+00 2.335790201877e+00 2.334933754765e+00 2.334082163044e+00 2.333232272620e+00 2.332385380754e+00 2.331542767219e+00 2.330701958804e+00 2.329864508686e+00 2.329029463686e+00 2.328196819369e+00 2.327368643787e+00 2.326541521315e+00 2.325718443642e+00 2.324899446112e+00 2.324080254346e+00 2.323265610883e+00 2.322452119013e+00 2.321643727422e+00 2.320837861240e+00 2.320033996885e+00 2.319232962789e+00 2.318434209824e+00 2.317637999687e+00 2.316844161904e+00 2.316053330057e+00 2.315266024134e+00 2.314480432085e+00 2.313697704873e+00 2.312917481849e+00 2.312138469618e+00 2.311363105168e+00 2.310589364312e+00 2.309817953008e+00 2.309049963655e+00 2.308282810751e+00 2.307518314568e+00 2.306756086234e+00 2.305995126731e+00 2.305237877526e+00 2.304481373017e+00 2.303726301934e+00 2.302973288295e+00 2.302222805785e+00 2.301471659830e+00 2.300723524345e+00 2.299978071009e+00 2.299231586085e+00 2.298488657699e+00 2.297745009393e+00 2.297004462593e+00 2.296265039572e+00 2.295524087600e+00 2.294786498104e+00 2.294050290486e+00 2.293313414423e+00 2.292577599262e+00 2.291844365412e+00 2.291108644351e+00 2.290375701727e+00 2.289641053820e+00 2.288907038834e+00 2.288173440150e+00 2.287439919934e+00 2.286706379033e+00 2.285972621779e+00 2.285238791202e+00 2.284503759321e+00 2.283768812076e+00 2.283033914267e+00 2.282297834413e+00 2.281560498810e+00 2.280821440467e+00 2.280082720612e+00 2.279341479688e+00 2.278600000936e+00 2.277856552712e+00 2.277112287845e+00 2.276365215700e+00 2.275616993413e+00 2.274865453190e+00 2.274113585392e+00 2.273358068395e+00 2.272600441613e+00 2.271840530219e+00 2.271077008925e+00 2.270312484847e+00 2.269543357068e+00 2.268773350939e+00 2.267997711070e+00 2.267220391764e+00 2.266439559054e+00 2.265653591987e+00 2.264864943767e+00 2.264072166201e+00 2.263274751337e+00 2.262473854601e+00 2.261668709288e+00 2.260856934521e+00 2.260042432261e+00 2.259222906705e+00 2.258397833326e+00 2.257568012662e+00 2.256733861396e+00 2.255892637161e+00 2.255047429005e+00 2.254195754133e+00 2.253337989278e+00 2.252475742348e+00 2.251605613024e+00 2.250729238384e+00 2.249847633494e+00 2.248959249012e+00 2.248063026362e+00 2.247160049634e+00 2.246250271983e+00 2.245332275622e+00 2.244409811773e+00 2.243477540846e+00 2.242537599551e+00 2.241590426234e+00 2.240635430482e+00 2.239672397369e+00 2.238701334762e+00 2.237723397294e+00 2.236735109642e+00 2.235738206773e+00 2.234733221485e+00 2.233718914150e+00 2.232696988298e+00 2.231665155527e+00 2.230623361279e+00 2.229572551400e+00 2.228513461540e+00 2.227442348446e+00 2.226363313113e+00 2.225276375543e+00 2.224175241821e+00 2.223066366302e+00 2.221947807339e+00 2.220818522611e+00 2.219679119023e+00 2.218530913147e+00 2.217369037366e+00 2.216198134481e+00 2.215017957768e+00 2.213822970169e+00 2.212619504498e+00 2.211405874939e+00 2.210180647138e+00 2.208944474259e+00 2.207695451369e+00 2.206435894491e+00 2.205165218412e+00 2.203884096231e+00 2.202590334506e+00 2.201285262639e+00 2.199970228674e+00 2.198642544046e+00 2.197302998161e+00 2.195953954996e+00 2.194590953416e+00 2.193217385031e+00 2.191831443673e+00 2.190434350543e+00 2.189024737001e+00 2.187605132769e+00 2.186171414150e+00 2.184726236693e+00 2.183272183870e+00 2.181803273980e+00 2.180325220301e+00 2.178834715251e+00 2.177333001060e+00 2.175818680718e+00 2.174295042342e+00 2.172760304387e+00 2.171209984132e+00 2.169653116501e+00 2.168083340110e+00 2.166501225753e+00 2.164909475372e+00 2.163307011548e+00 2.161692858721e+00 2.160068456099e+00 2.158432102956e+00 2.156787117247e+00 2.155130240246e+00 2.153466388593e+00 2.151789572734e+00 2.150104193345e+00 2.148408424633e+00 2.146703774394e+00 2.144989388758e+00 2.143264837807e+00 2.141533265198e+00 2.139792008671e+00 2.138042474208e+00 2.136282868274e+00 2.134516683864e+00 2.132740327381e+00 2.130959418972e+00 2.129169035819e+00 2.127370379052e+00 2.125567043271e+00 2.123754901642e+00 2.121939042529e+00 2.120114197776e+00 2.118285834261e+00 2.116449232230e+00 2.114609295264e+00 2.112765319164e+00 2.110913659957e+00 2.109060290105e+00 2.107199655735e+00 2.105338897992e+00 2.103471175468e+00 2.101603193158e+00 2.099730876491e+00 2.097855243397e+00 2.095980280334e+00 2.094098980966e+00 2.092222043286e+00 2.090339784637e+00 2.088459203397e+00 2.086577718719e+00 2.084696772318e+00 2.082818187963e+00 2.080936198072e+00 2.079061367921e+00 2.077182665319e+00 2.075309963594e+00 2.073438134263e+00 2.071570339178e+00 2.069705264551e+00 2.067842613890e+00 2.065988353761e+00 2.064134603998e+00 2.062289696924e+00 2.060446165907e+00 2.058613593825e+00 2.056784341269e+00 2.054962057995e+00 2.053149172330e+00 2.051341833792e+00 2.049548487207e+00 2.047757293613e+00 2.045980222883e+00 2.044208605243e+00 2.042449343981e+00 2.040701772265e+00 2.038962363442e+00 2.037238799419e+00 2.035522094660e+00 2.033822788732e+00 2.032130581778e+00 2.030456515932e+00 2.028794695773e+00 2.027146192441e+00 2.025514767792e+00 2.023893712690e+00 2.022295318278e+00 2.020705531356e+00 2.019138743012e+00 2.017584807235e+00 2.016050465832e+00 2.014532278524e+00 2.013029175394e+00 2.011550225881e+00 2.010084598172e+00 2.008643361343e+00 2.007215816807e+00 2.005811010684e+00 2.004427902413e+00 2.003061436989e+00 2.001721337809e+00 2.000396660638e+00 1.999099400129e+00 1.997819429699e+00 1.996564427580e+00 1.995330843348e+00 1.994118456560e+00 1.992933267742e+00 1.991766030171e+00 1.990628811754e+00 1.989507493738e+00 1.988416193600e+00 1.987344723707e+00 1.986298974063e+00 1.985280137951e+00 1.984280523829e+00 1.983312931116e+00 1.982361915945e+00 1.981443826094e+00 1.980545816981e+00 1.979674701924e+00 1.978829479306e+00 1.978006442670e+00 1.977216077128e+00 1.976441492431e+00 1.975703274463e+00 1.974979614464e+00 1.974288776273e+00 1.973620591276e+00 1.972975496267e+00 1.972360351313e+00 1.971763176117e+00 1.971201942676e+00 1.970654676295e+00 1.970138554878e+00 1.969645113551e+00 1.969175989627e+00 1.968733492073e+00 1.968309638754e+00 1.967916594196e+00 1.967541175396e+00 1.967195295077e+00 1.966866668407e+00 1.966564233110e+00 1.966283484244e+00 1.966021463319e+00 1.965787287409e+00 1.965567459637e+00 1.965376902528e+00 1.965197509437e+00 1.965045508672e+00 1.964909003943e+00 1.964793174462e+00 1.964699507571e+00 1.964616726814e+00 1.964559195300e+00 1.964511689637e+00 1.964488278665e+00 1.964475880943e+00 1.964481103319e+00 1.964501786516e+00 1.964534160297e+00 1.964583483683e+00 1.964640802992e+00 1.964715769153e+00 1.964798040218e+00 1.964893368512e+00 1.964998114489e+00 1.965113441810e+00 1.965237285397e+00 1.965367677200e+00 1.965506925733e+00 1.965650890368e+00 1.965801604441e+00 1.965956802616e+00 1.966115410280e+00 1.966276737921e+00 1.966441110363e+00 1.966606540633e+00 1.966773631091e+00 1.966935952274e+00 1.967100479486e+00 1.967260050447e+00 1.967417428192e+00 1.967570338899e+00 1.967715738285e+00 1.967856752280e+00 1.967988531081e+00 1.968115056643e+00 1.968227481828e+00 1.968332781199e+00 1.968424166619e+00 1.968502375428e+00 1.968570632196e+00 1.968617580848e+00 1.968655721661e+00 1.968668430377e+00 1.968669592924e+00 1.968646302806e+00 1.968603903834e+00 1.968540400666e+00 1.968449634341e+00 1.968340606346e+00 1.968196982897e+00 1.968036691104e+00 1.967838097119e+00 1.967618604229e+00 1.967362558983e+00 1.967075015284e+00 1.966759727931e+00 1.966399872178e+00 1.966016906341e+00 1.965583025592e+00 1.965122827649e+00 1.964613268085e+00 1.964067129282e+00 1.963478911462e+00 1.962841575746e+00 1.962169469337e+00 1.961434948569e+00 1.960669705289e+00 1.959840713220e+00 1.958969096509e+00 1.958042951815e+00 1.957061643935e+00 1.956032044954e+00 1.954934388658e+00 1.953794875510e+00 1.952580289414e+00 1.951318026373e+00 1.949988117216e+00 1.948595092904e+00 1.947143643984e+00 1.945615329950e+00 1.944033067255e+00 1.942368191901e+00 1.940646708463e+00 1.938844014096e+00 1.936973403095e+00 1.935031457196e+00 1.933005227458e+00 1.930913940452e+00 1.928733662166e+00 1.926483564092e+00 1.924146367978e+00 1.921730699908e+00 1.919232937944e+00 1.916645276550e+00 1.913979777012e+00 1.911220046591e+00 1.908377343445e+00 1.905439935996e+00 1.902416121843e+00 1.899301918900e+00 1.896088229270e+00 1.892786984028e+00 1.889385491775e+00 1.885888845358e+00 1.882294599982e+00 1.878601034214e+00 1.874808101113e+00 1.870911738632e+00 1.866916817198e+00 1.862814102891e+00 1.858608876029e+00 1.854297293877e+00 1.849878899029e+00 1.845354078164e+00 1.840715972731e+00 1.835971721317e+00 1.831114995099e+00 1.826147339881e+00 1.821063477035e+00 1.815867515442e+00 1.810555636455e+00 1.805125876032e+00 1.799580462099e+00 1.793915850798e+00 1.788130736649e+00 1.782223839605e+00 1.776196112809e+00 1.770044640464e+00 1.763768680222e+00 1.757369614145e+00 1.750839170502e+00 1.744186381269e+00 1.737399151538e+00 1.730485020101e+00 1.723437281560e+00 1.716259653436e+00 1.708945846500e+00 1.701495221889e+00 1.693911175334e+00 1.686184397087e+00 1.678325138413e+00 1.670318200504e+00 1.662174041954e+00 1.653882124122e+00 1.645447314603e+00 1.636869012881e+00 1.628136631051e+00 1.619264118019e+00 1.610232671464e+00 1.601057481564e+00 1.591724941682e+00 1.582240688446e+00 1.572604535739e+00 1.562807641774e+00 1.552862916880e+00 1.542752022183e+00 1.532493220183e+00 1.522071174575e+00 1.511496241503e+00 1.500762243053e+00 1.489872236318e+00 1.478830714422e+00 1.467626839872e+00 1.456279160775e+00 1.444774549100e+00 1.433124783592e+00 1.421328555943e+00 1.409388847861e+00 1.397316754534e+00 1.385103307057e+00 1.372766819515e+00 1.360306709731e+00 1.347728756533e+00 1.335044563885e+00 1.322257002507e+00 1.309381258875e+00 1.296421695384e+00 1.283391645772e+00 1.270304967513e+00 1.257168386979e+00 1.244006275349e+00 1.230820515445e+00 1.217638028583e+00 1.204474486704e+00 1.191338145404e+00 1.178267805065e+00 1.165261370719e+00 1.152362891299e+00 1.139579430613e+00 1.126939786221e+00 1.114477288529e+00 1.102201397760e+00 1.090162812095e+00 1.078362181282e+00 1.066853000889e+00 1.055649493200e+00 1.044784155476e+00 1.034295425146e+00 1.024196637713e+00 1.014538206592e+00 1.005328559215e+00 9.966137334545e-01 9.884096736099e-01 9.807461799490e-01 9.736520195945e-01 9.671408873874e-01 9.612456998109e-01 9.559699471840e-01 9.513439517539e-01 9.473686051416e-01 9.440554286237e-01 9.414172795224e-01 9.394439549961e-01 9.381490667634e-01 9.375142971028e-01 9.375390778238e-01 9.382110420425e-01 9.395057648316e-01 9.414262327977e-01 9.439216923424e-01 9.469951595267e-01 9.506043087546e-01 9.547216406286e-01 9.593331393035e-01 9.643743538087e-01 9.698573657460e-01 9.757027859741e-01 9.819110946949e-01 9.884343822025e-01 9.952276019670e-01 1.002290741393e+00 1.009543255836e+00 1.017005180223e+00 1.024598623769e+00 1.032323404405e+00 1.040143125603e+00 1.048014081786e+00 1.055947181352e+00 1.063869560919e+00 1.071808692579e+00 1.079700412262e+00 1.087549116341e+00 1.095338043207e+00 1.103027090352e+00 1.110637860861e+00 1.118116065488e+00 1.125485868787e+00 1.132710350934e+00 1.139788750831e+00 1.146719066666e+00 1.153476797033e+00 1.160074206218e+00 1.166487102301e+00 1.172722712260e+00 1.178768179099e+00 1.184622251532e+00 1.190282103725e+00 1.195738216887e+00 1.200990568517e+00 1.206033917621e+00 1.210863877397e+00 1.215475946444e+00 1.219869956480e+00 1.224028336053e+00 1.227965757107e+00 1.231658481373e+00 1.235112166925e+00 1.238320109130e+00 1.241267943235e+00 1.243966537781e+00 1.246391892174e+00 1.248557484819e+00 1.250446212934e+00 1.252058283802e+00 1.253398143917e+00 1.254453542388e+00 1.255239397097e+00 1.255746270581e+00 1.255987196989e+00 1.255968545620e+00 1.255702207044e+00 1.255197945824e+00 1.254476502482e+00 1.253558590145e+00 1.252464213065e+00 1.251228094150e+00 1.249872822294e+00 1.248442244589e+00 1.246963940073e+00 1.245486851674e+00 1.244051064196e+00 1.242695884107e+00 1.241478398868e+00 1.240433619198e+00 1.239612277528e+00 1.239057339167e+00 1.238807566936e+00 1.238903195776e+00 1.239375344154e+00 1.240252349023e+00 1.241552044380e+00 1.243292773017e+00 1.245472137655e+00 1.248092882748e+00 1.251140618596e+00 1.254593934867e+00 1.258425052850e+00 1.262592714757e+00 1.267058895220e+00 1.271759659729e+00 1.276645189937e+00 1.281647501069e+00 1.286695602112e+00 1.291720071756e+00 1.296641174905e+00 1.301385507395e+00 1.305871484210e+00 1.310024832886e+00 1.313761778927e+00 1.317009541173e+00 1.319692470449e+00 1.321736355864e+00 1.323074634320e+00 1.323632929314e+00 1.323357375239e+00 1.322175771504e+00 1.320042789856e+00 1.316902524334e+00 1.312709369228e+00 1.307425922744e+00 1.301012229189e+00 1.293452922427e+00 1.286118285380e+00 1.277078135445e+00 1.266765378616e+00 1.255778221560e+00 1.244715876337e+00 1.233977001248e+00 1.223644867707e+00 1.213456615632e+00 1.202908573220e+00 1.191407256787e+00 1.178472590421e+00 1.163916075018e+00 1.147892936352e+00 1.130886234711e+00 1.113598854106e+00 1.096731521924e+00 1.080790919149e+00 1.065959133873e+00 1.052042417310e+00 1.038564935843e+00 1.024949629732e+00 1.010733992660e+00 9.957319888970e-01 9.801450954206e-01 9.645120705135e-01 9.495611862077e-01 9.360033852794e-01 9.243172477649e-01 9.145837105228e-01 9.064843745495e-01 8.994181569013e-01 8.927070208782e-01 8.858401174717e-01 8.786490101706e-01 8.713639685705e-01 8.645509909884e-01 8.589401292901e-01 8.551764263248e-01 8.536128754020e-01 8.541951389574e-01 8.565023293953e-01 8.598977458466e-01 8.637837418535e-01 8.678111816574e-01 8.720092699488e-01 8.767950708384e-01 8.828519254251e-01 8.908878683539e-01 9.014009769288e-01 9.144911817526e-01 9.297999974622e-01 9.466014796254e-01 9.640033595835e-01 9.811508965559e-01 9.974221700389e-01 1.012523514658e+00 1.026449813584e+00 1.039353241316e+00 1.051388052427e+00 1.062510642040e+00 1.072378173820e+00 1.080313658233e+00 1.085386290088e+00 1.086497589048e+00 1.082472546892e+00 1.072199676183e+00 1.050934445359e+00 1.019939239303e+00 9.962091921299e-01 9.270167971684e-01 8.399419661366e-01 7.784089729102e-01 7.852969400475e-01 8.657586169285e-01 9.819448433846e-01 1.087723118575e+00 1.150040155531e+00 1.152212230979e+00 1.093319442704e+00 9.884227038001e-01 8.698108963704e-01 7.851279725162e-01 7.768437028421e-01 8.433028659453e-01 9.403785948119e-01 1.022066753464e+00 1.060684325448e+00 1.047930481100e+00 9.930411039397e-01 9.212014210736e-01 8.685133990310e-01 8.657137697433e-01 9.148986730522e-01 9.879669380133e-01 1.049139692119e+00 1.072492375220e+00 1.047310906144e+00 9.788875044847e-01 8.888462723881e-01 8.135284868769e-01 7.916300382801e-01 8.357686902494e-01 9.199982516065e-01 1.004122369313e+00 1.057227942905e+00 1.064113445538e+00 1.025167168509e+00 9.556919774409e-01 8.843609064470e-01 8.458168035190e-01 8.614936406509e-01 9.219660052410e-01 9.955577513489e-01 1.050289848687e+00 1.065716599695e+00 1.035662456743e+00 9.685503518097e-01 8.875057998568e-01 8.275877997522e-01 8.217072215870e-01 8.757332034476e-01 9.629590610837e-01 1.046530973974e+00 1.097847881611e+00 1.101622012939e+00 1.056102752899e+00 9.730929816140e-01 8.783573839055e-01 8.090501609124e-01 7.987334562022e-01 8.506996672433e-01 9.343545579156e-01 1.010955019803e+00 1.052158939325e+00 1.044083009861e+00 9.871015629721e-01 8.960687952653e-01 8.009893960863e-01 7.429927041688e-01 7.527238119677e-01 8.212582145082e-01 9.087011345138e-01 9.755200781804e-01 9.965227180950e-01 9.620439600775e-01 8.776129896091e-01 7.653014423424e-01 6.662585299052e-01 6.322645709127e-01 6.837884357852e-01 7.838555699920e-01 8.797164893835e-01 9.351490796935e-01 9.332176449443e-01 8.741550868854e-01 7.757426765534e-01 6.761524500160e-01 6.300088499422e-01 6.710598759493e-01 7.716122019668e-01 8.761233127885e-01 9.427311610769e-01 9.503737718374e-01 8.973864027091e-01 8.028246561833e-01 7.109383434082e-01 6.854003081616e-01 7.599268013857e-01 8.969048600602e-01 1.033503963313e+00 1.122804343516e+00 1.138347163570e+00 1.072296971878e+00 9.367374930906e-01 7.711750148557e-01 6.580673069868e-01 6.959462381851e-01 8.710715885787e-01 1.083936460216e+00 1.259995669030e+00 1.357647388266e+00 1.356840878425e+00 1.254964780714e+00 1.067109836094e+00 8.315638118358e-01 6.302583725780e-01 6.017600846316e-01 7.711434417297e-01 1.001938849913e+00 1.198170019288e+00 1.316022780250e+00 1.337772229899e+00 1.263230276427e+00 1.107747008468e+00 9.036658313045e-01 7.078747043375e-01 6.229806682626e-01
 2.254619299137e+00 2.255192151985e+00 2.255893414451e+00 2.256842238253e+00 2.258067379884e+00 2.259496395901e+00 2.260932150429e+00 2.262136870257e+00 2.263018362627e+00 2.263692366322e+00 2.264367316280e+00 2.265198797089e+00 2.266262574930e+00 2.267555852139e+00 2.268973722050e+00 2.270324735959e+00 2.271471702411e+00 2.272421746075e+00 2.273288970681e+00 2.274177061042e+00 2.275149105177e+00 2.276262220117e+00 2.277560690785e+00 2.279001237644e+00 2.280444362667e+00 2.281752222034e+00 2.282875331480e+00 2.283851927205e+00 2.284760219655e+00 2.285708637779e+00 2.286819995821e+00 2.288165585772e+00 2.289698486811e+00 2.291263442099e+00 2.292662179367e+00 2.293755566267e+00 2.294532480289e+00 2.295163809065e+00 2.295939182054e+00 2.297085057635e+00 2.298581562430e+00 2.300173712738e+00 2.301542780490e+00 2.302514218740e+00 2.303130335739e+00 2.303597152192e+00 2.304187118185e+00 2.305089976392e+00 2.306325561438e+00 2.307732269939e+00 2.309072758147e+00 2.310163598164e+00 2.310940161084e+00 2.311491098106e+00 2.312034005929e+00 2.312800323240e+00 2.313893647201e+00 2.315229230609e+00 2.316605149304e+00 2.317846204940e+00 2.318875651071e+00 2.319716880247e+00 2.320464300795e+00 2.321235925100e+00 2.322128913453e+00 2.323194787770e+00 2.324442941117e+00 2.325815869023e+00 2.327165545497e+00 2.328298176425e+00 2.329115199907e+00 2.329704019010e+00 2.330301450258e+00 2.331146189767e+00 2.332336548950e+00 2.333763991959e+00 2.335177788053e+00 2.336341519585e+00 2.337195178699e+00 2.337861834866e+00 2.338536303864e+00 2.339359548815e+00 2.340377109588e+00 2.341551609315e+00 2.342805145381e+00 2.344050537835e+00 2.345207158743e+00 2.346196524666e+00 2.346973538874e+00 2.347587896317e+00 2.348209753822e+00 2.349054336237e+00 2.350230549626e+00 2.351655434167e+00 2.353071078585e+00 2.354195815957e+00 2.354907672689e+00 2.355329729422e+00 2.355783531146e+00 2.356561039833e+00 2.357746754097e+00 2.359173289941e+00 2.360544812612e+00 2.361628070005e+00 2.362377572853e+00 2.362950094463e+00 2.363572993431e+00 2.364392062305e+00 2.365406986204e+00 2.366525546616e+00 2.367645662518e+00 2.368711964863e+00 2.369715029956e+00 2.370657908246e+00 2.371523492801e+00 2.372283495408e+00 2.372962299545e+00 2.373670508440e+00 2.374556102935e+00 2.375696844611e+00 2.377024798693e+00 2.378333075905e+00 2.379371684007e+00 2.380015260977e+00 2.380384086692e+00 2.380780598012e+00 2.381522753150e+00 2.382726224406e+00 2.384237415435e+00 2.385698135174e+00 2.386762579755e+00 2.387316161621e+00 2.387543084870e+00 2.387816906587e+00 2.388470931004e+00 2.389622421231e+00 2.391100714753e+00 2.392544349404e+00 2.393624107073e+00 2.394230573984e+00 2.394515230518e+00 2.394798353225e+00 2.395384714475e+00 2.396396826139e+00 2.397710171931e+00 2.399039300936e+00 2.400118094744e+00 2.400829741430e+00 2.401262712564e+00 2.401644451893e+00 2.402212094164e+00 2.403076517177e+00 2.404176997977e+00 2.405346073041e+00 2.406391269646e+00 2.407208589708e+00 2.407821766371e+00 2.408358947604e+00 2.408961660997e+00 2.409719422999e+00 2.410635179585e+00 2.411630324434e+00 2.412601033156e+00 2.413469847129e+00 2.414223196902e+00 2.414897921591e+00 2.415552584683e+00 2.416251440233e+00 2.417024146164e+00 2.417859795895e+00 2.418723493247e+00 2.419569556946e+00 2.420367010659e+00 2.421100158726e+00 2.421785658357e+00 2.422456455792e+00 2.423147198690e+00 2.423879327862e+00 2.424647405294e+00 2.425430619372e+00 2.426195096904e+00 2.426924522566e+00 2.427623109029e+00 2.428305223420e+00 2.428997229626e+00 2.429706961907e+00 2.430432164943e+00 2.431158815385e+00 2.431876395889e+00 2.432589856093e+00 2.433298364701e+00 2.434006781735e+00 2.434716637016e+00 2.435411975724e+00 2.436096138688e+00 2.436770167042e+00 2.437445221558e+00 2.438123553260e+00 2.438808041342e+00 2.439486405062e+00 2.440151294402e+00 2.440798601406e+00 2.441436549124e+00 2.442075255911e+00 2.442718780300e+00 2.443364242545e+00 2.444006268026e+00 2.444636690486e+00 2.445255083120e+00 2.445872873939e+00 2.446496625010e+00 2.447126068822e+00 2.447756721542e+00 2.448381546074e+00 2.448991793951e+00 2.449595619134e+00 2.450202277427e+00 2.450814610401e+00 2.451426026709e+00 2.452030144820e+00 2.452621867946e+00 2.453199648318e+00 2.453772159439e+00 2.454350945631e+00 2.454927000057e+00 2.455493081804e+00 2.456047411552e+00 2.456592715666e+00 2.457141582758e+00 2.457699973742e+00 2.458259167206e+00 2.458808444064e+00 2.459344763560e+00 2.459879156062e+00 2.460417629871e+00 2.460965049601e+00 2.461509444431e+00 2.462036021392e+00 2.462542637169e+00 2.463045127634e+00 2.463550086028e+00 2.464057938417e+00 2.464558358728e+00 2.465044928174e+00 2.465520848871e+00 2.465996921792e+00 2.466481551241e+00 2.466966286771e+00 2.467442545367e+00 2.467911028717e+00 2.468373463938e+00 2.468836655414e+00 2.469301475528e+00 2.469759632346e+00 2.470201076671e+00 2.470638498661e+00 2.471071963821e+00 2.471504229376e+00 2.471934435285e+00 2.472356668557e+00 2.472772396618e+00 2.473183632040e+00 2.473597107969e+00 2.474006348580e+00 2.474407014075e+00 2.474805454399e+00 2.475196697798e+00 2.475585370620e+00 2.475969766770e+00 2.476346322031e+00 2.476714719936e+00 2.477079366430e+00 2.477444224910e+00 2.477804668633e+00 2.478161813316e+00 2.478511210337e+00 2.478856093755e+00 2.479198161360e+00 2.479539847954e+00 2.479874021183e+00 2.480198502101e+00 2.480516270708e+00 2.480829167280e+00 2.481137252934e+00 2.481444363791e+00 2.481746259386e+00 2.482041411138e+00 2.482333828625e+00 2.482620110905e+00 2.482899875717e+00 2.483172654692e+00 2.483442716670e+00 2.483708190388e+00 2.483968431526e+00 2.484227444031e+00 2.484477636794e+00 2.484722530897e+00 2.484960291960e+00 2.485193265736e+00 2.485418949883e+00 2.485644119875e+00 2.485863382116e+00 2.486077947704e+00 2.486290277914e+00 2.486491767875e+00 2.486686164901e+00 2.486874426180e+00 2.487060757281e+00 2.487242841191e+00 2.487422678817e+00 2.487597087637e+00 2.487763222114e+00 2.487924964819e+00 2.488080912593e+00 2.488228859858e+00 2.488374468666e+00 2.488517066593e+00 2.488654503306e+00 2.488785641969e+00 2.488912708098e+00 2.489031377110e+00 2.489144505319e+00 2.489255372111e+00 2.489358876560e+00 2.489460035040e+00 2.489556383934e+00 2.489644508754e+00 2.489725935869e+00 2.489802554375e+00 2.489874761430e+00 2.489940692838e+00 2.490004512084e+00 2.490061103435e+00 2.490109809260e+00 2.490152659422e+00 2.490188914104e+00 2.490220158607e+00 2.490246522439e+00 2.490268681342e+00 2.490283770747e+00 2.490292646379e+00 2.490292167392e+00 2.490287952501e+00 2.490279122182e+00 2.490265545056e+00 2.490246828379e+00 2.490221741591e+00 2.490190366235e+00 2.490152501591e+00 2.490111340491e+00 2.490065024102e+00 2.490012242822e+00 2.489957332845e+00 2.489891654000e+00 2.489820306173e+00 2.489745483205e+00 2.489665483270e+00 2.489579096597e+00 2.489487537747e+00 2.489388060250e+00 2.489281239883e+00 2.489167448846e+00 2.489051540703e+00 2.488929975313e+00 2.488802909673e+00 2.488667621051e+00 2.488526091955e+00 2.488378536100e+00 2.488227231479e+00 2.488073037869e+00 2.487910442646e+00 2.487741959490e+00 2.487568190491e+00 2.487386861382e+00 2.487202557608e+00 2.487010691167e+00 2.486816688032e+00 2.486615705443e+00 2.486406289975e+00 2.486192278325e+00 2.485971851808e+00 2.485745691098e+00 2.485514379214e+00 2.485276153448e+00 2.485034797550e+00 2.484786522188e+00 2.484532374042e+00 2.484271603801e+00 2.484003884894e+00 2.483731440415e+00 2.483453920976e+00 2.483171717047e+00 2.482882731174e+00 2.482585910627e+00 2.482284760006e+00 2.481975211168e+00 2.481660986716e+00 2.481343585149e+00 2.481019486792e+00 2.480689786749e+00 2.480352989904e+00 2.480011593056e+00 2.479663811378e+00 2.479309920268e+00 2.478952589950e+00 2.478590051242e+00 2.478218368540e+00 2.477844483866e+00 2.477463475945e+00 2.477076852589e+00 2.476683753434e+00 2.476287690806e+00 2.475883135613e+00 2.475473090166e+00 2.475059861930e+00 2.474638948703e+00 2.474212707089e+00 2.473781355131e+00 2.473344083001e+00 2.472900422797e+00 2.472452388302e+00 2.472001602292e+00 2.471542485205e+00 2.471079523395e+00 2.470607974818e+00 2.470133957859e+00 2.469653948417e+00 2.469167322989e+00 2.468676727403e+00 2.468180855640e+00 2.467678742972e+00 2.467171579045e+00 2.466659010699e+00 2.466141190446e+00 2.465617998535e+00 2.465089440790e+00 2.464554946447e+00 2.464016586972e+00 2.463472190076e+00 2.462922887554e+00 2.462367870864e+00 2.461808198687e+00 2.461244194102e+00 2.460674238759e+00 2.460098109977e+00 2.459518921334e+00 2.458934264397e+00 2.458342614724e+00 2.457747798976e+00 2.457146785456e+00 2.456542413903e+00 2.455931857619e+00 2.455317445359e+00 2.454697405411e+00 2.454073122343e+00 2.453440841345e+00 2.452807127648e+00 2.452167662953e+00 2.451524877179e+00 2.450876251032e+00 2.450222520778e+00 2.449563683342e+00 2.448900705301e+00 2.448233764870e+00 2.447563812665e+00 2.446886945653e+00 2.446207618213e+00 2.445520547063e+00 2.444831504883e+00 2.444136619187e+00 2.443440067191e+00 2.442736637902e+00 2.442029391547e+00 2.441317079432e+00 2.440600104644e+00 2.439879381634e+00 2.439155942616e+00 2.438426932943e+00 2.437694576605e+00 2.436957861063e+00 2.436217187987e+00 2.435472727507e+00 2.434723588095e+00 2.433969854265e+00 2.433213821983e+00 2.432453743361e+00 2.431688763789e+00 2.430920422286e+00 2.430149354276e+00 2.429373794362e+00 2.428593664916e+00 2.427811197917e+00 2.427024217833e+00 2.426233785384e+00 2.425440077877e+00 2.424643541074e+00 2.423842251129e+00 2.423039083951e+00 2.422232791064e+00 2.421422988091e+00 2.420609069502e+00 2.419791406409e+00 2.418971484646e+00 2.418149739758e+00 2.417322426139e+00 2.416493715996e+00 2.415660373739e+00 2.414824672147e+00 2.413986189084e+00 2.413147100538e+00 2.412302188568e+00 2.411456279347e+00 2.410605214236e+00 2.409754095665e+00 2.408900218349e+00 2.408043687117e+00 2.407185006468e+00 2.406323511349e+00 2.405459357056e+00 2.404592906086e+00 2.403724915878e+00 2.402853421405e+00 2.401981408624e+00 2.401105042881e+00 2.400229074995e+00 2.399349621841e+00 2.398467909876e+00 2.397585905388e+00 2.396700247451e+00 2.395813828938e+00 2.394925646002e+00 2.394034548352e+00 2.393143265720e+00 2.392250402360e+00 2.391355238070e+00 2.390459582347e+00 2.389562730834e+00 2.388662678926e+00 2.387763239828e+00 2.386862270721e+00 2.385959085108e+00 2.385056611734e+00 2.384150552980e+00 2.383247162491e+00 2.382340673851e+00 2.381432642913e+00 2.380523965776e+00 2.379616920008e+00 2.378706545817e+00 2.377797405156e+00 2.376887812344e+00 2.375976393311e+00 2.375063784918e+00 2.374152532390e+00 2.373240351586e+00 2.372326351596e+00 2.371415022631e+00 2.370502757403e+00 2.369590000968e+00 2.368676288464e+00 2.367764224188e+00 2.366850747117e+00 2.365937778430e+00 2.365025951859e+00 2.364113935071e+00 2.363202763054e+00 2.362292409629e+00 2.361382489332e+00 2.360471461384e+00 2.359562770686e+00 2.358653476240e+00 2.357744930799e+00 2.356838841995e+00 2.355932519872e+00 2.355026882470e+00 2.354121442604e+00 2.353217806843e+00 2.352315506471e+00 2.351414355673e+00 2.350513759096e+00 2.349615812992e+00 2.348718161985e+00 2.347820795207e+00 2.346926523795e+00 2.346034376422e+00 2.345141732300e+00 2.344251524708e+00 2.343363237081e+00 2.342476378194e+00 2.341591297480e+00 2.340709604756e+00 2.339826517229e+00 2.338946901947e+00 2.338069262293e+00 2.337192452736e+00 2.336320919204e+00 2.335449072352e+00 2.334579855187e+00 2.333712774077e+00 2.332847722593e+00 2.331985971311e+00 2.331125736553e+00 2.330267681889e+00 2.329413095152e+00 2.328561014880e+00 2.327711100834e+00 2.326862727324e+00 2.326018381832e+00 2.325175404757e+00 2.324337006147e+00 2.323499588300e+00 2.322666556107e+00 2.321834051324e+00 2.321006416796e+00 2.320181431349e+00 2.319358488861e+00 2.318538768206e+00 2.317723413768e+00 2.316910165028e+00 2.316098625174e+00 2.315291203250e+00 2.314487679837e+00 2.313686341500e+00 2.312887983379e+00 2.312095423196e+00 2.311304318710e+00 2.310516739144e+00 2.309731379976e+00 2.308948660357e+00 2.308171636107e+00 2.307396856410e+00 2.306625487189e+00 2.305858964369e+00 2.305092802782e+00 2.304333010552e+00 2.303575388608e+00 2.302821430564e+00 2.302070373822e+00 2.301323795322e+00 2.300579935788e+00 2.299839112085e+00 2.299102205101e+00 2.298368425225e+00 2.297637749037e+00 2.296913343810e+00 2.296190177089e+00 2.295471513524e+00 2.294754794025e+00 2.294042854199e+00 2.293334037808e+00 2.292627945761e+00 2.291926228563e+00 2.291228683075e+00 2.290533194569e+00 2.289841587405e+00 2.289152451809e+00 2.288468872921e+00 2.287786495176e+00 2.287108493734e+00 2.286435252311e+00 2.285762504871e+00 2.285094102995e+00 2.284428157336e+00 2.283767038333e+00 2.283109223328e+00 2.282453296099e+00 2.281801848778e+00 2.281151582667e+00 2.280505482312e+00 2.279861289950e+00 2.279221390267e+00 2.278583868683e+00 2.277948901868e+00 2.277317661242e+00 2.276688264025e+00 2.276061252843e+00 2.275437863680e+00 2.274816293653e+00 2.274197872086e+00 2.273581132954e+00 2.272967844499e+00 2.272355747458e+00 2.271746337978e+00 2.271139654192e+00 2.270535528492e+00 2.269931691708e+00 2.269331657739e+00 2.268731729554e+00 2.268134920361e+00 2.267538303573e+00 2.266943773012e+00 2.266352883304e+00 2.265760150287e+00 2.265170990799e+00 2.264581663775e+00 2.263995619321e+00 2.263410575250e+00 2.262822989208e+00 2.262239465693e+00 2.261657081086e+00 2.261074680947e+00 2.260491627877e+00 2.259911903863e+00 2.259329929456e+00 2.258749289263e+00 2.258168122345e+00 2.257587397349e+00 2.257006207182e+00 2.256425273510e+00 2.255843890360e+00 2.255262688871e+00 2.254679897298e+00 2.254095765618e+00 2.253512864895e+00 2.252928576969e+00 2.252342511117e+00 2.251756396644e+00 2.251167326456e+00 2.250577297616e+00 2.249985429111e+00 2.249393420192e+00 2.248797546200e+00 2.248201368984e+00 2.247602121094e+00 2.247000807277e+00 2.246395948871e+00 2.245789664744e+00 2.245180540435e+00 2.244567874148e+00 2.243952821429e+00 2.243333090667e+00 2.242712192032e+00 2.242086613268e+00 2.241458921807e+00 2.240825827716e+00 2.240189875608e+00 2.239549594915e+00 2.238904404421e+00 2.238255114548e+00 2.237601024897e+00 2.236943235642e+00 2.236279497844e+00 2.235610576970e+00 2.234936060645e+00 2.234257728501e+00 2.233573096676e+00 2.232881881143e+00 2.232186755654e+00 2.231484917734e+00 2.230777174889e+00 2.230062250114e+00 2.229341904856e+00 2.228615032919e+00 2.227882129727e+00 2.227140218188e+00 2.226392723396e+00 2.225637835533e+00 2.224875375745e+00 2.224105313009e+00 2.223326193988e+00 2.222540765329e+00 2.221746778961e+00 2.220946208478e+00 2.220136299846e+00 2.219317521441e+00 2.218489822374e+00 2.217654510010e+00 2.216810044586e+00 2.215957135180e+00 2.215094463982e+00 2.214222834743e+00 2.213341530344e+00 2.212450631537e+00 2.211550112125e+00 2.210640789411e+00 2.209719928829e+00 2.208790662172e+00 2.207848864397e+00 2.206899726224e+00 2.205937071774e+00 2.204966283311e+00 2.203985060770e+00 2.202991233650e+00 2.201987980865e+00 2.200973215088e+00 2.199947780823e+00 2.198911503544e+00 2.197863731902e+00 2.196804201143e+00 2.195733581834e+00 2.194653024923e+00 2.193557253655e+00 2.192451953203e+00 2.191335175654e+00 2.190206504919e+00 2.189065610705e+00 2.187912139314e+00 2.186746868983e+00 2.185570218698e+00 2.184381178500e+00 2.183179783252e+00 2.181965495601e+00 2.180741494781e+00 2.179503858120e+00 2.178253302866e+00 2.176992862353e+00 2.175717806346e+00 2.174431131786e+00 2.173132122712e+00 2.171821150708e+00 2.170495710717e+00 2.169161396991e+00 2.167812669695e+00 2.166450881530e+00 2.165079425951e+00 2.163693497300e+00 2.162296922832e+00 2.160887774549e+00 2.159466342510e+00 2.158033230684e+00 2.156589419009e+00 2.155132888710e+00 2.153663334577e+00 2.152185213558e+00 2.150692452727e+00 2.149188597847e+00 2.147673917794e+00 2.146149064012e+00 2.144612013618e+00 2.143062490059e+00 2.141504562848e+00 2.139934809264e+00 2.138354067092e+00 2.136765026905e+00 2.135163840562e+00 2.133553306722e+00 2.131931622438e+00 2.130302238255e+00 2.128662236965e+00 2.127013347294e+00 2.125355873314e+00 2.123688285313e+00 2.122013562116e+00 2.120327799998e+00 2.118636368533e+00 2.116935604535e+00 2.115227846615e+00 2.113512560963e+00 2.111788434941e+00 2.110060050473e+00 2.108322228823e+00 2.106581732744e+00 2.104832013317e+00 2.103078423355e+00 2.101318871931e+00 2.099554133543e+00 2.097786539783e+00 2.096011432552e+00 2.094234813875e+00 2.092451895205e+00 2.090668528837e+00 2.088879383861e+00 2.087087774906e+00 2.085295791330e+00 2.083499754222e+00 2.081704957029e+00 2.079903249614e+00 2.078107913012e+00 2.076306943537e+00 2.074508119103e+00 2.072709969778e+00 2.070911807509e+00 2.069117686222e+00 2.067320425393e+00 2.065529600455e+00 2.063738607628e+00 2.061952173495e+00 2.060167946802e+00 2.058387412055e+00 2.056612987323e+00 2.054840683181e+00 2.053076722157e+00 2.051314872686e+00 2.049563325751e+00 2.047813142206e+00 2.046074612741e+00 2.044341725003e+00 2.042615178244e+00 2.040900692363e+00 2.039191966274e+00 2.037497875297e+00 2.035806705918e+00 2.034131981942e+00 2.032463135343e+00 2.030808535081e+00 2.029165987637e+00 2.027532389461e+00 2.025916879568e+00 2.024308183378e+00 2.022719264587e+00 2.021139090198e+00 2.019576735284e+00 2.018028668767e+00 2.016495119298e+00 2.014979790551e+00 2.013477293922e+00 2.011996383655e+00 2.010528208511e+00 2.009081108438e+00 2.007652236981e+00 2.006240605142e+00 2.004849177684e+00 2.003474287352e+00 2.002123291830e+00 2.000787689784e+00 1.999477849135e+00 1.998184551492e+00 1.996913466929e+00 1.995666762066e+00 1.994438271196e+00 1.993236901186e+00 1.992052668788e+00 1.990898520488e+00 1.989762251422e+00 1.988651652037e+00 1.987565537070e+00 1.986501617880e+00 1.985466236446e+00 1.984450857133e+00 1.983465779437e+00 1.982500913549e+00 1.981564587990e+00 1.980652950763e+00 1.979766704498e+00 1.978909246155e+00 1.978072659541e+00 1.977270230222e+00 1.976485422340e+00 1.975735387305e+00 1.975008025402e+00 1.974307434825e+00 1.973636553526e+00 1.972987726953e+00 1.972374512029e+00 1.971779056306e+00 1.971219812940e+00 1.970679656159e+00 1.970170813619e+00 1.969689962982e+00 1.969231360590e+00 1.968805394362e+00 1.968399746775e+00 1.968029502630e+00 1.967677992453e+00 1.967357655091e+00 1.967063054930e+00 1.966793329802e+00 1.966553170714e+00 1.966332555298e+00 1.966146468160e+00 1.965977778276e+00 1.965840830183e+00 1.965724270357e+00 1.965634135200e+00 1.965569211870e+00 1.965523925109e+00 1.965509302054e+00 1.965510080943e+00 1.965542334679e+00 1.965588021335e+00 1.965662546969e+00 1.965756281826e+00 1.965870149833e+00 1.966009180586e+00 1.966161851660e+00 1.966340539643e+00 1.966533500111e+00 1.966750040322e+00 1.966981343859e+00 1.967231724749e+00 1.967500283171e+00 1.967782111557e+00 1.968082522768e+00 1.968394190737e+00 1.968724902727e+00 1.969066225108e+00 1.969421043575e+00 1.969788876579e+00 1.970168442035e+00 1.970559172124e+00 1.970958458605e+00 1.971368264933e+00 1.971786967412e+00 1.972213209278e+00 1.972645390799e+00 1.973083578764e+00 1.973527287970e+00 1.973976857120e+00 1.974428436956e+00 1.974884110175e+00 1.975338023187e+00 1.975795966615e+00 1.976250543622e+00 1.976705242364e+00 1.977158871613e+00 1.977605087886e+00 1.978052658342e+00 1.978489475209e+00 1.978925325356e+00 1.979347534772e+00 1.979766333196e+00 1.980171776105e+00 1.980567369211e+00 1.980954075143e+00 1.981322143375e+00 1.981682982174e+00 1.982019964420e+00 1.982348793916e+00 1.982652791358e+00 1.982941695221e+00 1.983210175202e+00 1.983453035629e+00 1.983681650304e+00 1.983873510560e+00 1.984054208665e+00 1.984195756202e+00 1.984318743510e+00 1.984406338469e+00 1.984464251796e+00 1.984496896620e+00 1.984484095769e+00 1.984451314123e+00 1.984366957420e+00 1.984259454019e+00 1.984102576485e+00 1.983909736999e+00 1.983677720069e+00 1.983394954553e+00 1.983079988468e+00 1.982702561723e+00 1.982294734728e+00 1.981824891789e+00 1.981312024534e+00 1.980744928319e+00 1.980121623775e+00 1.979453034345e+00 1.978714421113e+00 1.977934656760e+00 1.977079100665e+00 1.976175851274e+00 1.975203731344e+00 1.974169071987e+00 1.973074985147e+00 1.971902096112e+00 1.970675988505e+00 1.969364872994e+00 1.967996381447e+00 1.966545791874e+00 1.965023305230e+00 1.963431106066e+00 1.961750259058e+00 1.960003089154e+00 1.958164342500e+00 1.956254394489e+00 1.954253043271e+00 1.952171472948e+00 1.950004119777e+00 1.947744546219e+00 1.945403818145e+00 1.942963956619e+00 1.940437853582e+00 1.937813736927e+00 1.935097284300e+00 1.932286705110e+00 1.929372021628e+00 1.926364333068e+00 1.923250936888e+00 1.920038011589e+00 1.916720868908e+00 1.913298505831e+00 1.909770557811e+00 1.906132826021e+00 1.902388498132e+00 1.898530412001e+00 1.894561536368e+00 1.890479637967e+00 1.886281400627e+00 1.881969049968e+00 1.877535746887e+00 1.872985595928e+00 1.868314824667e+00 1.863523089330e+00 1.858605002032e+00 1.853565495869e+00 1.848398890505e+00 1.843105119149e+00 1.837681960871e+00 1.832128018881e+00 1.826443600193e+00 1.820623348767e+00 1.814670908894e+00 1.808581203363e+00 1.802354945335e+00 1.795990074405e+00 1.789481642760e+00 1.782835669237e+00 1.776040295734e+00 1.769104805040e+00 1.762019495977e+00 1.754788729476e+00 1.747407260764e+00 1.739870842188e+00 1.732187855905e+00 1.724343393188e+00 1.716350268652e+00 1.708192997128e+00 1.699881188155e+00 1.691404669868e+00 1.682768293830e+00 1.673969396755e+00 1.665001102869e+00 1.655874229948e+00 1.646570431421e+00 1.637106717561e+00 1.627465935185e+00 1.617658551271e+00 1.607679414825e+00 1.597524058229e+00 1.587203478142e+00 1.576699691496e+00 1.566031812407e+00 1.555184728000e+00 1.544168768968e+00 1.532978663982e+00 1.521617486077e+00 1.510091224314e+00 1.498388203305e+00 1.486528550324e+00 1.474498887562e+00 1.462312957731e+00 1.449970256192e+00 1.437473548800e+00 1.424835564604e+00 1.412047712051e+00 1.399130600852e+00 1.386084014489e+00 1.372913747509e+00 1.359633630476e+00 1.346248284938e+00 1.332773398021e+00 1.319214176317e+00 1.305586088194e+00 1.291904737506e+00 1.278175538598e+00 1.264428341693e+00 1.250663144156e+00 1.236909221241e+00 1.223184133346e+00 1.209497775644e+00 1.195888747730e+00 1.182358080137e+00 1.168949018181e+00 1.155670870255e+00 1.142554173444e+00 1.129631644954e+00 1.116916297456e+00 1.104455131816e+00 1.092253932975e+00 1.080363157428e+00 1.068797964249e+00 1.057594542931e+00 1.046783896589e+00 1.036387814866e+00 1.026447705249e+00 1.016975542413e+00 1.008016500953e+00 9.995802806687e-01 9.917042676906e-01 9.844044351307e-01 9.777007638999e-01 9.716186998791e-01 9.661602791790e-01 9.613555166457e-01 9.571983781477e-01 9.537032603911e-01 9.508734338434e-01 9.486992401831e-01 9.471931675544e-01 9.463277163048e-01 9.461081570362e-01 9.465104054123e-01 9.475159589238e-01 9.491194990318e-01 9.512724303313e-01 9.539753721549e-01 9.571820559183e-01 9.608694507517e-01 9.650155439339e-01 9.695645703844e-01 9.745206947559e-01 9.798087464433e-01 9.854310455081e-01 9.913354379453e-01 9.974864756027e-01 1.003876150616e+00 1.010434048149e+00 1.017177420278e+00 1.024029164917e+00 1.030999523577e+00 1.038043395307e+00 1.045130992069e+00 1.052267830168e+00 1.059386224543e+00 1.066520276832e+00 1.073601310573e+00 1.080646718878e+00 1.087632212596e+00 1.094529332135e+00 1.101359755512e+00 1.108068457170e+00 1.114691078327e+00 1.121183264286e+00 1.127556145661e+00 1.133803691745e+00 1.139906018019e+00 1.145881311150e+00 1.151698177626e+00 1.157377722500e+00 1.162898347563e+00 1.168264905611e+00 1.173476338067e+00 1.178519861059e+00 1.183401647276e+00 1.188112308972e+00 1.192649063965e+00 1.197009694547e+00 1.201189033391e+00 1.205173498658e+00 1.208974271130e+00 1.212568660237e+00 1.215961648353e+00 1.219143030343e+00 1.222103687154e+00 1.224847475271e+00 1.227352282008e+00 1.229634567294e+00 1.231669963991e+00 1.233465118651e+00 1.235020489326e+00 1.236326926445e+00 1.237399829617e+00 1.238229422438e+00 1.238832198121e+00 1.239214431502e+00 1.239390441742e+00 1.239373478709e+00 1.239185004681e+00 1.238849177457e+00 1.238388437372e+00 1.237838509975e+00 1.237226035760e+00 1.236595978472e+00 1.235976243073e+00 1.235417000605e+00 1.234957899032e+00 1.234639454733e+00 1.234513323776e+00 1.234613091630e+00 1.234986669186e+00 1.235668593669e+00 1.236693436966e+00 1.238093850652e+00 1.239889528889e+00 1.242101678872e+00 1.244736825802e+00 1.247801019823e+00 1.251281825318e+00 1.255169749940e+00 1.259438396461e+00 1.264055629168e+00 1.268984171984e+00 1.274171292226e+00 1.279570638940e+00 1.285111848658e+00 1.290739394272e+00 1.296377605577e+00 1.301954718206e+00 1.307399148512e+00 1.312629744017e+00 1.317573637990e+00 1.322152245807e+00 1.326294378237e+00 1.329918953913e+00 1.332959416037e+00 1.335345920467e+00 1.337010313830e+00 1.337892946513e+00 1.337928996247e+00 1.337070857966e+00 1.335255872590e+00 1.332449198054e+00 1.328602357855e+00 1.323681302297e+00 1.317658356784e+00 1.310504702936e+00 1.302215148867e+00 1.294314038924e+00 1.284717248885e+00 1.273866071491e+00 1.262364704192e+00 1.250823819186e+00 1.239652828449e+00 1.228939298378e+00 1.218427053488e+00 1.207614131018e+00 1.195904201173e+00 1.182811897810e+00 1.168144701146e+00 1.152055894578e+00 1.135025738044e+00 1.117759837738e+00 1.100957727518e+00 1.085126615079e+00 1.070449187935e+00 1.056722112287e+00 1.043461650066e+00 1.030076855964e+00 1.016087685695e+00 1.001292890152e+00 9.858786594626e-01 9.703688746114e-01 9.554857145575e-01 9.419347527978e-01 9.301936623935e-01 9.203473732421e-01 9.120852223393e-01 9.048073496520e-01 8.978392804734e-01 8.906654257264e-01 8.831170096935e-01 8.754164260202e-01 8.681328667182e-01 8.620008978976e-01 8.576818131704e-01 8.555432254877e-01 8.555521169145e-01 8.572992893316e-01 8.601530736354e-01 8.635066650959e-01 8.669975010114e-01 8.706313871509e-01 8.748059283495e-01 8.801869010750e-01 8.874764935102e-01 8.971759559764e-01 9.093993590676e-01 9.238044436681e-01 9.396834131932e-01 9.561575134004e-01 9.723857508718e-01 9.877537380972e-01 1.001981699310e+00 1.015076068962e+00 1.027213679220e+00 1.038580725664e+00 1.049178419030e+00 1.058727097667e+00 1.066659488776e+00 1.072256337734e+00 1.074880637645e+00 1.074469911786e+00 1.072686935522e+00 1.074541759506e+00 1.019167680072e+00 9.906518267643e-01 9.204377344126e-01 8.316976860406e-01 7.672126106374e-01 7.707564393179e-01 8.489680782307e-01 9.644444109916e-01 1.070852410168e+00 1.134989964923e+00 1.140075164459e+00 1.084994479915e+00 9.843570831757e-01 8.694998240772e-01 7.863760707032e-01 7.760410894472e-01 8.379708192831e-01 9.304980936543e-01 1.008985586111e+00 1.046147755784e+00 1.033698391906e+00 9.807038622632e-01 9.119508011378e-01 8.627359224319e-01 8.625883326963e-01 9.128553993162e-01 9.858608459276e-01 1.046766258531e+00 1.070385726239e+00 1.046373996120e+00 9.800664361811e-01 8.927419469696e-01 8.198208834432e-01 7.986689299442e-01 8.415081939044e-01 9.235711610572e-01 1.005951572671e+00 1.058326704597e+00 1.065583156147e+00 1.027912429071e+00 9.602066829236e-01 8.905069180286e-01 8.527603586262e-01 8.682455480820e-01 9.283133891330e-01 1.002229014139e+00 1.058391852615e+00 1.076195973040e+00 1.048921451265e+00 9.840909650837e-01 9.035564448181e-01 8.410697385132e-01 8.296593650303e-01 8.778422855391e-01 9.617454912157e-01 1.045358792757e+00 1.099579760902e+00 1.108191393219e+00 1.068330881899e+00 9.904397105915e-01 8.984775647479e-01 8.275567641182e-01 8.108262593742e-01 8.547508158187e-01 9.326029932751e-01 1.006995324452e+00 1.049185828683e+00 1.044406539029e+00 9.920736290359e-01 9.059786866417e-01 8.146558107884e-01 7.572682163261e-01 7.635788925990e-01 8.267039646409e-01 9.093125841663e-01 9.727788278424e-01 9.918226110282e-01 9.565181523024e-01 8.723011077332e-01 7.615099333106e-01 6.658372531992e-01 6.367358746339e-01 6.923347801165e-01 7.940475067018e-01 8.892713900171e-01 9.420956548385e-01 9.357071727758e-01 8.705327307069e-01 7.651319011354e-01 6.602054088685e-01 6.155565538432e-01 6.668368812132e-01 7.801539791011e-01 8.949293294177e-01 9.677260874984e-01 9.767657137241e-01 9.195408756204e-01 8.141098592986e-01 7.049878174939e-01 6.626886955542e-01 7.332190749598e-01 8.790919261441e-01 1.030005795110e+00 1.134376757588e+00 1.163254517384e+00 1.106802481812e+00 9.745688616151e-01 8.016245025784e-01 6.644179145010e-01 6.708000584260e-01 8.316711062103e-01 1.046659693046e+00 1.232880488434e+00 1.344391417085e+00 1.358689969881e+00 1.271177502480e+00 1.094683125984e+00 8.636197619326e-01 6.509214731528e-01 5.889590852444e-01 7.328349275246e-01 9.572848590890e-01 1.157366006641e+00 1.284501121109e+00 1.318560149054e+00 1.257466843245e+00 1.114513650111e+00 9.191101153104e-01 7.228427621394e-01 6.227529639977e-01
 2.227253028498e+00 2.227778247993e+00 2.228434581826e+00 2.229336041437e+00 2.230512420827e+00 2.231891648623e+00 2.233278180178e+00 2.234434901966e+00 2.235266016549e+00 2.235888970421e+00 2.236513595359e+00 2.237298407039e+00 2.238315726563e+00 2.239560187387e+00 2.240926975507e+00 2.242225699964e+00 2.243319687855e+00 2.244215964770e+00 2.245031813753e+00 2.245873616983e+00 2.246799972541e+00 2.247867046367e+00 2.249114838496e+00 2.250502316262e+00 2.251887862679e+00 2.253139407627e+00 2.254208419720e+00 2.255139266234e+00 2.256007528750e+00 2.256912933048e+00 2.257975999416e+00 2.259265797608e+00 2.260742060347e+00 2.262252235905e+00 2.263601150581e+00 2.264651186757e+00 2.265388280964e+00 2.265977554346e+00 2.266705761297e+00 2.267798606761e+00 2.269240019155e+00 2.270776742212e+00 2.272097068641e+00 2.273024921511e+00 2.273600461702e+00 2.274023642161e+00 2.274561486512e+00 2.275409103563e+00 2.276589380383e+00 2.277944557800e+00 2.279234765744e+00 2.280274426905e+00 2.280995138473e+00 2.281491052514e+00 2.281978546057e+00 2.282694473649e+00 2.283737706367e+00 2.285020065825e+00 2.286338519763e+00 2.287517929072e+00 2.288488890029e+00 2.289280112251e+00 2.289981737804e+00 2.290706755335e+00 2.291550858296e+00 2.292562932933e+00 2.293754824103e+00 2.295072736147e+00 2.296368856411e+00 2.297451218869e+00 2.298217457006e+00 2.298757054968e+00 2.299305356486e+00 2.300100653920e+00 2.301238464596e+00 2.302607896068e+00 2.303962056694e+00 2.305068792835e+00 2.305869560581e+00 2.306487785665e+00 2.307115092500e+00 2.307887464547e+00 2.308848139970e+00 2.309963165783e+00 2.311158816576e+00 2.312349806127e+00 2.313453443760e+00 2.314390770444e+00 2.315112222514e+00 2.315671528060e+00 2.316239279839e+00 2.317031453193e+00 2.318155201557e+00 2.319523593502e+00 2.320877581274e+00 2.321941134004e+00 2.322594859155e+00 2.322966823850e+00 2.323372784010e+00 2.324101307891e+00 2.325231565271e+00 2.326594901080e+00 2.327902082804e+00 2.328924503137e+00 2.329621739256e+00 2.330146596650e+00 2.330721250660e+00 2.331486678234e+00 2.332441986952e+00 2.333498296547e+00 2.334557918029e+00 2.335569494908e+00 2.336519803117e+00 2.337410208777e+00 2.338217950708e+00 2.338918430424e+00 2.339538740972e+00 2.340191088421e+00 2.341022860307e+00 2.342108320134e+00 2.343376811384e+00 2.344622475519e+00 2.345597838108e+00 2.346183934259e+00 2.346498654051e+00 2.346845779146e+00 2.347534958953e+00 2.348681386362e+00 2.350128775457e+00 2.351522315856e+00 2.352523262506e+00 2.353020549455e+00 2.353196750271e+00 2.353421957187e+00 2.354024044440e+00 2.355115502596e+00 2.356528050894e+00 2.357905049058e+00 2.358923060441e+00 2.359472654704e+00 2.359707515279e+00 2.359941187444e+00 2.360472830516e+00 2.361424413313e+00 2.362672370716e+00 2.363935146060e+00 2.364951867766e+00 2.365606392889e+00 2.365985677999e+00 2.366313580647e+00 2.366825067691e+00 2.367628269965e+00 2.368664998647e+00 2.369770120540e+00 2.370753291944e+00 2.371510959438e+00 2.372066648228e+00 2.372546056838e+00 2.373090956731e+00 2.373789075058e+00 2.374642041928e+00 2.375576396493e+00 2.376483596747e+00 2.377291041076e+00 2.377984603369e+00 2.378600425529e+00 2.379197333364e+00 2.379836065601e+00 2.380550423547e+00 2.381323618582e+00 2.382125805599e+00 2.382910689068e+00 2.383647087129e+00 2.384321053321e+00 2.384947654253e+00 2.385557963175e+00 2.386187752378e+00 2.386858321028e+00 2.387564892719e+00 2.388286149584e+00 2.388989461681e+00 2.389658540538e+00 2.390294955004e+00 2.390916916784e+00 2.391547108186e+00 2.392196629260e+00 2.392859222167e+00 2.393524822612e+00 2.394180960849e+00 2.394832920616e+00 2.395479432616e+00 2.396126919135e+00 2.396775049875e+00 2.397409412275e+00 2.398031625836e+00 2.398643739861e+00 2.399255930558e+00 2.399873531551e+00 2.400495031117e+00 2.401111229242e+00 2.401714237750e+00 2.402299297945e+00 2.402874869326e+00 2.403451808700e+00 2.404032697654e+00 2.404616133922e+00 2.405195998549e+00 2.405763858667e+00 2.406319756885e+00 2.406875128143e+00 2.407437302094e+00 2.408004498569e+00 2.408571460194e+00 2.409134217917e+00 2.409682611027e+00 2.410223635668e+00 2.410767477101e+00 2.411318140882e+00 2.411865805277e+00 2.412407760567e+00 2.412936291107e+00 2.413450746162e+00 2.413961613444e+00 2.414477383033e+00 2.414990790761e+00 2.415493425070e+00 2.415984811069e+00 2.416467704171e+00 2.416953792340e+00 2.417448849486e+00 2.417944780529e+00 2.418431422975e+00 2.418905463507e+00 2.419376058240e+00 2.419851160671e+00 2.420335817258e+00 2.420817203273e+00 2.421280180310e+00 2.421725326846e+00 2.422163277460e+00 2.422606844396e+00 2.423050383480e+00 2.423488029235e+00 2.423911922434e+00 2.424324360787e+00 2.424737945991e+00 2.425159327413e+00 2.425580118610e+00 2.425994253364e+00 2.426398568050e+00 2.426798590780e+00 2.427198960991e+00 2.427600316740e+00 2.427995674184e+00 2.428375138000e+00 2.428747904170e+00 2.429118971929e+00 2.429487604670e+00 2.429855132845e+00 2.430213370052e+00 2.430568015492e+00 2.430915032342e+00 2.431264741472e+00 2.431610432676e+00 2.431950419149e+00 2.432284268503e+00 2.432613462292e+00 2.432938275152e+00 2.433259311300e+00 2.433574207472e+00 2.433878309742e+00 2.434180856650e+00 2.434482755000e+00 2.434780269318e+00 2.435075599137e+00 2.435361960007e+00 2.435643727933e+00 2.435922910564e+00 2.436202865870e+00 2.436473770529e+00 2.436736204675e+00 2.436992472387e+00 2.437241645294e+00 2.437487449573e+00 2.437732530646e+00 2.437972146782e+00 2.438205535172e+00 2.438434966529e+00 2.438659417507e+00 2.438876861546e+00 2.439088841838e+00 2.439295916968e+00 2.439499197511e+00 2.439697694151e+00 2.439895271788e+00 2.440083524529e+00 2.440265784253e+00 2.440443373738e+00 2.440614562868e+00 2.440779439755e+00 2.440941799048e+00 2.441100516233e+00 2.441253800520e+00 2.441405045034e+00 2.441545739751e+00 2.441678959593e+00 2.441806394100e+00 2.441931786869e+00 2.442054134124e+00 2.442172303793e+00 2.442287277748e+00 2.442392740186e+00 2.442493899622e+00 2.442589883339e+00 2.442678041740e+00 2.442762781957e+00 2.442846357085e+00 2.442924113500e+00 2.442995666851e+00 2.443062617098e+00 2.443123062346e+00 2.443175860923e+00 2.443227774416e+00 2.443272955555e+00 2.443314361822e+00 2.443351809387e+00 2.443382395647e+00 2.443404702972e+00 2.443423409584e+00 2.443437093310e+00 2.443444599479e+00 2.443450308414e+00 2.443449003507e+00 2.443440969642e+00 2.443425988926e+00 2.443404675341e+00 2.443379517987e+00 2.443348154019e+00 2.443313203032e+00 2.443271362706e+00 2.443222975218e+00 2.443167107484e+00 2.443106906036e+00 2.443041156839e+00 2.442972252218e+00 2.442897255243e+00 2.442816978836e+00 2.442730697386e+00 2.442637517064e+00 2.442540866407e+00 2.442440142455e+00 2.442334225549e+00 2.442223488088e+00 2.442104482309e+00 2.441978742576e+00 2.441850375760e+00 2.441716223310e+00 2.441577614950e+00 2.441432122007e+00 2.441279922067e+00 2.441120203141e+00 2.440953849329e+00 2.440785839953e+00 2.440612539434e+00 2.440433200369e+00 2.440247457445e+00 2.440054519957e+00 2.439855722927e+00 2.439654189228e+00 2.439447951926e+00 2.439235286863e+00 2.439017858508e+00 2.438793980876e+00 2.438563772151e+00 2.438328969616e+00 2.438088915370e+00 2.437845747741e+00 2.437596471113e+00 2.437338930305e+00 2.437077246268e+00 2.436809106957e+00 2.436535696670e+00 2.436257154927e+00 2.435972493831e+00 2.435684432665e+00 2.435390849055e+00 2.435090220941e+00 2.434783809840e+00 2.434470817385e+00 2.434154025620e+00 2.433830978379e+00 2.433505717228e+00 2.433171504614e+00 2.432832691931e+00 2.432488085414e+00 2.432135837056e+00 2.431778596398e+00 2.431419190957e+00 2.431053427116e+00 2.430682254409e+00 2.430304396664e+00 2.429922574667e+00 2.429533538194e+00 2.429140329576e+00 2.428742406312e+00 2.428339763257e+00 2.427930056700e+00 2.427516596415e+00 2.427098441226e+00 2.426673639054e+00 2.426244046970e+00 2.425810111473e+00 2.425369013456e+00 2.424922932390e+00 2.424474134329e+00 2.424017270975e+00 2.423556520889e+00 2.423090479223e+00 2.422618952188e+00 2.422141265930e+00 2.421661038570e+00 2.421176010575e+00 2.420684531411e+00 2.420189811572e+00 2.419687193832e+00 2.419181315470e+00 2.418672027591e+00 2.418154435017e+00 2.417634315677e+00 2.417108808083e+00 2.416578205818e+00 2.416042705844e+00 2.415502133011e+00 2.414957047179e+00 2.414405930688e+00 2.413851912396e+00 2.413291843727e+00 2.412727984526e+00 2.412158094076e+00 2.411584826878e+00 2.411006592779e+00 2.410423209616e+00 2.409836111065e+00 2.409244084343e+00 2.408646274895e+00 2.408045670085e+00 2.407439782451e+00 2.406828573537e+00 2.406213687308e+00 2.405594248242e+00 2.404970569159e+00 2.404342673567e+00 2.403710300475e+00 2.403073631115e+00 2.402432899161e+00 2.401785393700e+00 2.401136298776e+00 2.400482457172e+00 2.399826012519e+00 2.399163664970e+00 2.398497154939e+00 2.397826751318e+00 2.397152455876e+00 2.396474498246e+00 2.395793110371e+00 2.395107426535e+00 2.394418438463e+00 2.393723631948e+00 2.393026968367e+00 2.392324908463e+00 2.391621932334e+00 2.390913055501e+00 2.390199652538e+00 2.389482686500e+00 2.388762440186e+00 2.388038604426e+00 2.387311937406e+00 2.386581115382e+00 2.385848325245e+00 2.385111122178e+00 2.384370252151e+00 2.383626990135e+00 2.382879204835e+00 2.382128561368e+00 2.381375427672e+00 2.380618183455e+00 2.379858245819e+00 2.379095083545e+00 2.378330325700e+00 2.377560501342e+00 2.376787849335e+00 2.376013887994e+00 2.375235707524e+00 2.374454275402e+00 2.373670997205e+00 2.372886431352e+00 2.372097308362e+00 2.371306455307e+00 2.370514048521e+00 2.369717927509e+00 2.368919180413e+00 2.368116955625e+00 2.367313985940e+00 2.366508996134e+00 2.365700675273e+00 2.364890492485e+00 2.364077078276e+00 2.363261687886e+00 2.362444439885e+00 2.361627508202e+00 2.360805746122e+00 2.359983630038e+00 2.359156925396e+00 2.358332320318e+00 2.357503741657e+00 2.356676131684e+00 2.355843988437e+00 2.355011936928e+00 2.354178135590e+00 2.353341943524e+00 2.352505306702e+00 2.351665261779e+00 2.350826770945e+00 2.349985729737e+00 2.349143541766e+00 2.348300506802e+00 2.347455143809e+00 2.346611224887e+00 2.345764349743e+00 2.344916535467e+00 2.344069386227e+00 2.343219176046e+00 2.342369384859e+00 2.341520454504e+00 2.340668589925e+00 2.339818162537e+00 2.338966567819e+00 2.338113447876e+00 2.337261322320e+00 2.336409510066e+00 2.335555485483e+00 2.334701900604e+00 2.333848946041e+00 2.332997372829e+00 2.332143301895e+00 2.331290174398e+00 2.330435264838e+00 2.329584927791e+00 2.328731424386e+00 2.327880256992e+00 2.327029503102e+00 2.326176846904e+00 2.325326018007e+00 2.324475360932e+00 2.323626268869e+00 2.322776739399e+00 2.321928839397e+00 2.321082128129e+00 2.320235732797e+00 2.319389938911e+00 2.318545884371e+00 2.317700916110e+00 2.316858271838e+00 2.316017685267e+00 2.315178098826e+00 2.314340003525e+00 2.313503583782e+00 2.312667619984e+00 2.311833872301e+00 2.311001663931e+00 2.310170820699e+00 2.309340831986e+00 2.308514243575e+00 2.307688504948e+00 2.306864492830e+00 2.306041203901e+00 2.305221235137e+00 2.304403510614e+00 2.303588018031e+00 2.302773629052e+00 2.301962843126e+00 2.301153322741e+00 2.300345848508e+00 2.299541643641e+00 2.298739929048e+00 2.297939574466e+00 2.297142350288e+00 2.296347791331e+00 2.295556301320e+00 2.294766449000e+00 2.293981506422e+00 2.293195290102e+00 2.292414700431e+00 2.291636394279e+00 2.290861039529e+00 2.290089306386e+00 2.289320256702e+00 2.288553674435e+00 2.287791032530e+00 2.287030482339e+00 2.286274674295e+00 2.285520571877e+00 2.284770661006e+00 2.284023947734e+00 2.283281349504e+00 2.282541316049e+00 2.281804278194e+00 2.281070670262e+00 2.280341372898e+00 2.279615319622e+00 2.278892058200e+00 2.278173801748e+00 2.277458660257e+00 2.276747509926e+00 2.276040299410e+00 2.275334892657e+00 2.274634532996e+00 2.273938869759e+00 2.273245954306e+00 2.272556428593e+00 2.271871471606e+00 2.271190765543e+00 2.270513403510e+00 2.269840021252e+00 2.269172932758e+00 2.268507893837e+00 2.267846602469e+00 2.267188611902e+00 2.266533931544e+00 2.265886486588e+00 2.265240826137e+00 2.264599885734e+00 2.263962945090e+00 2.263329204209e+00 2.262701694687e+00 2.262075803433e+00 2.261456951830e+00 2.260839495317e+00 2.260227505174e+00 2.259618981923e+00 2.259013941077e+00 2.258413540978e+00 2.257817249262e+00 2.257224163230e+00 2.256637636617e+00 2.256053445977e+00 2.255472915449e+00 2.254897755612e+00 2.254325582537e+00 2.253757355606e+00 2.253192802224e+00 2.252632117145e+00 2.252077179812e+00 2.251524770035e+00 2.250975357521e+00 2.250430314388e+00 2.249890109479e+00 2.249352677732e+00 2.248818787006e+00 2.248290375693e+00 2.247763849295e+00 2.247241792330e+00 2.246721227291e+00 2.246206729911e+00 2.245695114370e+00 2.245186650931e+00 2.244681898318e+00 2.244179869290e+00 2.243681882827e+00 2.243185298761e+00 2.242694030768e+00 2.242204614690e+00 2.241718606628e+00 2.241235803726e+00 2.240755767481e+00 2.240278102300e+00 2.239802944444e+00 2.239332384772e+00 2.238862483054e+00 2.238396170877e+00 2.237931834499e+00 2.237469638151e+00 2.237010940387e+00 2.236554006079e+00 2.236098925783e+00 2.235645550971e+00 2.235195347431e+00 2.234745744381e+00 2.234298604213e+00 2.233852434030e+00 2.233407156902e+00 2.232965552179e+00 2.232523162503e+00 2.232083168455e+00 2.231643449129e+00 2.231206804438e+00 2.230770726362e+00 2.230332325870e+00 2.229897621885e+00 2.229463960410e+00 2.229029015802e+00 2.228594660167e+00 2.228162479147e+00 2.227728337356e+00 2.227293866814e+00 2.226859988820e+00 2.226425973862e+00 2.225992035772e+00 2.225556738051e+00 2.225121049090e+00 2.224685122922e+00 2.224246911256e+00 2.223807660861e+00 2.223369016982e+00 2.222928377401e+00 2.222485693245e+00 2.222042075759e+00 2.221596169974e+00 2.221147857144e+00 2.220697794405e+00 2.220246609529e+00 2.219791513160e+00 2.219334576384e+00 2.218874922988e+00 2.218412579038e+00 2.217945703061e+00 2.217477628458e+00 2.217005280041e+00 2.216530045188e+00 2.216050257077e+00 2.215566605938e+00 2.215079637498e+00 2.214588591883e+00 2.214093804785e+00 2.213594505965e+00 2.213090011745e+00 2.212580143823e+00 2.212066373586e+00 2.211547457411e+00 2.211023339975e+00 2.210492896461e+00 2.209958429245e+00 2.209415521032e+00 2.208867809788e+00 2.208315403730e+00 2.207755461616e+00 2.207189284994e+00 2.206616954070e+00 2.206037327185e+00 2.205451540561e+00 2.204858029950e+00 2.204257962654e+00 2.203650092930e+00 2.203036669826e+00 2.202412045858e+00 2.201781798784e+00 2.201142705225e+00 2.200495191504e+00 2.199840549884e+00 2.199174427933e+00 2.198502267717e+00 2.197819716050e+00 2.197130083106e+00 2.196430672925e+00 2.195721223891e+00 2.195002235302e+00 2.194274562345e+00 2.193537803389e+00 2.192789888152e+00 2.192031748343e+00 2.191264648251e+00 2.190487154316e+00 2.189698355606e+00 2.188900082103e+00 2.188091414915e+00 2.187270299411e+00 2.186439778296e+00 2.185596827682e+00 2.184743882036e+00 2.183878847710e+00 2.183003293341e+00 2.182116683014e+00 2.181217518798e+00 2.180307036649e+00 2.179385367932e+00 2.178450807001e+00 2.177505488490e+00 2.176547569539e+00 2.175576944372e+00 2.174594436880e+00 2.173600911794e+00 2.172593053419e+00 2.171573081980e+00 2.170541280754e+00 2.169496890234e+00 2.168440125369e+00 2.167368024723e+00 2.166286718174e+00 2.165191405686e+00 2.164082704883e+00 2.162961361392e+00 2.161826702474e+00 2.160681218097e+00 2.159520286559e+00 2.158348613324e+00 2.157163712314e+00 2.155964477810e+00 2.154753562297e+00 2.153528890537e+00 2.152292506209e+00 2.151040984283e+00 2.149779727148e+00 2.148503991658e+00 2.147214204399e+00 2.145914155621e+00 2.144598393326e+00 2.143273318719e+00 2.141933295303e+00 2.140581844814e+00 2.139218169114e+00 2.137842775974e+00 2.136454863078e+00 2.135054366018e+00 2.133642749126e+00 2.132217968661e+00 2.130780566388e+00 2.129333708047e+00 2.127875052150e+00 2.126404187173e+00 2.124920370022e+00 2.123428521459e+00 2.121924437208e+00 2.120409737551e+00 2.118885766979e+00 2.117348861952e+00 2.115803911103e+00 2.114247729281e+00 2.112682950617e+00 2.111107571390e+00 2.109524873869e+00 2.107931450328e+00 2.106329026696e+00 2.104719365087e+00 2.103099019675e+00 2.101472907607e+00 2.099838128383e+00 2.098196416185e+00 2.096545815478e+00 2.094888991476e+00 2.093226514499e+00 2.091555503271e+00 2.089880834793e+00 2.088198787645e+00 2.086512069858e+00 2.084821826055e+00 2.083124788724e+00 2.081425514079e+00 2.079720137621e+00 2.078012278034e+00 2.076300155372e+00 2.074587263513e+00 2.072868742368e+00 2.071148754817e+00 2.069428823900e+00 2.067705920183e+00 2.065984461587e+00 2.064257671937e+00 2.062536479935e+00 2.060810379520e+00 2.059087913226e+00 2.057367155058e+00 2.055646044587e+00 2.053930897149e+00 2.052213078176e+00 2.050502375777e+00 2.048792885552e+00 2.047087987846e+00 2.045387111785e+00 2.043689409822e+00 2.042000859299e+00 2.040313923852e+00 2.038636983146e+00 2.036963107808e+00 2.035300017495e+00 2.033640281073e+00 2.031992526263e+00 2.030351312717e+00 2.028718743843e+00 2.027099338208e+00 2.025485172736e+00 2.023888320833e+00 2.022294823899e+00 2.020718619442e+00 2.019152289832e+00 2.017599215111e+00 2.016059444883e+00 2.014529856817e+00 2.013019908859e+00 2.011518737734e+00 2.010037860519e+00 2.008567941810e+00 2.007116146101e+00 2.005681901326e+00 2.004261743309e+00 2.002862084911e+00 2.001476806468e+00 2.000114458503e+00 1.998766768390e+00 1.997440419175e+00 1.996134969103e+00 1.994847204052e+00 1.993583908585e+00 1.992335464440e+00 1.991114430386e+00 1.989909489431e+00 1.988731366476e+00 1.987573609992e+00 1.986438135693e+00 1.985329103752e+00 1.984239913574e+00 1.983178674059e+00 1.982137617443e+00 1.981126795421e+00 1.980136712400e+00 1.979173598565e+00 1.978237528103e+00 1.977323544754e+00 1.976442132606e+00 1.975581239283e+00 1.974750688573e+00 1.973945160821e+00 1.973168226045e+00 1.972418372929e+00 1.971695399070e+00 1.971003809099e+00 1.970333391046e+00 1.969699872461e+00 1.969086022836e+00 1.968507656660e+00 1.967954450731e+00 1.967429727641e+00 1.966937356125e+00 1.966467833258e+00 1.966037349595e+00 1.965625105409e+00 1.965249634465e+00 1.964899104068e+00 1.964576574612e+00 1.964289070798e+00 1.964022190317e+00 1.963791845190e+00 1.963582725659e+00 1.963409556548e+00 1.963259267428e+00 1.963142064518e+00 1.963052054361e+00 1.962987815483e+00 1.962956797124e+00 1.962946527632e+00 1.962972305269e+00 1.963018137337e+00 1.963096932283e+00 1.963198497540e+00 1.963328565357e+00 1.963485961644e+00 1.963665159897e+00 1.963875843319e+00 1.964106255452e+00 1.964367146058e+00 1.964647615511e+00 1.964954603997e+00 1.965285638888e+00 1.965637798515e+00 1.966017059740e+00 1.966412446557e+00 1.966836763983e+00 1.967276216166e+00 1.967741315564e+00 1.968224580215e+00 1.968727177840e+00 1.969251350287e+00 1.969790833614e+00 1.970350889087e+00 1.970925148976e+00 1.971518480943e+00 1.972126905261e+00 1.972749219702e+00 1.973387924403e+00 1.974039419435e+00 1.974705534120e+00 1.975380830057e+00 1.976069631007e+00 1.976770762432e+00 1.977477991906e+00 1.978196466552e+00 1.978922459392e+00 1.979655358313e+00 1.980397854039e+00 1.981142131409e+00 1.981894422599e+00 1.982646139149e+00 1.983404269592e+00 1.984160165636e+00 1.984919669777e+00 1.985680413334e+00 1.986434891440e+00 1.987193109089e+00 1.987940901717e+00 1.988692840476e+00 1.989429401843e+00 1.990167276034e+00 1.990893165716e+00 1.991609560381e+00 1.992321372417e+00 1.993012324625e+00 1.993702648870e+00 1.994366803315e+00 1.995027173626e+00 1.995663322361e+00 1.996284559951e+00 1.996889767295e+00 1.997468093212e+00 1.998036013763e+00 1.998566707317e+00 1.999089132407e+00 1.999573406124e+00 2.000038742190e+00 2.000472240991e+00 2.000874734177e+00 2.001255789262e+00 2.001589023566e+00 2.001905901715e+00 2.002170453140e+00 2.002413720813e+00 2.002608341155e+00 2.002765639028e+00 2.002887405982e+00 2.002955362622e+00 2.002995341077e+00 2.002969530584e+00 2.002916427457e+00 2.002800007963e+00 2.002640050316e+00 2.002427986818e+00 2.002154876175e+00 2.001842398846e+00 2.001454316788e+00 2.001027240935e+00 2.000523741387e+00 1.999968911975e+00 1.999347577046e+00 1.998660631809e+00 1.997914328654e+00 1.997087098885e+00 1.996206216675e+00 1.995236769211e+00 1.994209989761e+00 1.993098545148e+00 1.991913555139e+00 1.990656023072e+00 1.989307396543e+00 1.987890248437e+00 1.986379381880e+00 1.984793541644e+00 1.983114149447e+00 1.981349354507e+00 1.979497434140e+00 1.977548265252e+00 1.975515659164e+00 1.973379176788e+00 1.971151417634e+00 1.968822132824e+00 1.966395266808e+00 1.963868471161e+00 1.961235084685e+00 1.958501665456e+00 1.955657508056e+00 1.952707962497e+00 1.949647709852e+00 1.946476990693e+00 1.943193431425e+00 1.939793688313e+00 1.936279952053e+00 1.932644971942e+00 1.928893137513e+00 1.925018264024e+00 1.921021226269e+00 1.916899931798e+00 1.912651106737e+00 1.908275002109e+00 1.903769138753e+00 1.899133668729e+00 1.894361905334e+00 1.889459301835e+00 1.884418215459e+00 1.879240605722e+00 1.873922106198e+00 1.868461599583e+00 1.862860194883e+00 1.857109516832e+00 1.851217337722e+00 1.845173357205e+00 1.838981224205e+00 1.832637558302e+00 1.826137821084e+00 1.819487094294e+00 1.812672994850e+00 1.805707004949e+00 1.798574889343e+00 1.791284846933e+00 1.783828262306e+00 1.776205080670e+00 1.768417728516e+00 1.760455865797e+00 1.752329621658e+00 1.744023887718e+00 1.735549657771e+00 1.726894836968e+00 1.718064960068e+00 1.709057725536e+00 1.699865594550e+00 1.690500214452e+00 1.680941850878e+00 1.671210237679e+00 1.661285408581e+00 1.651180466022e+00 1.640887956066e+00 1.630406815217e+00 1.619744857456e+00 1.608887901292e+00 1.597853345184e+00 1.586625498663e+00 1.575218618217e+00 1.563625770496e+00 1.551849619553e+00 1.539898608880e+00 1.527761491824e+00 1.515458118246e+00 1.502976779069e+00 1.490332429805e+00 1.477524198475e+00 1.464556678595e+00 1.451442966809e+00 1.438175980942e+00 1.424778032135e+00 1.411247761395e+00 1.397594305089e+00 1.383831871055e+00 1.369966467320e+00 1.356015049521e+00 1.341983496601e+00 1.327888825154e+00 1.313748855079e+00 1.299568952323e+00 1.285380334332e+00 1.271186169067e+00 1.257012931080e+00 1.242883218049e+00 1.228806610355e+00 1.214821702036e+00 1.200933173772e+00 1.187181564760e+00 1.173580212476e+00 1.160158857291e+00 1.146949231269e+00 1.133968217892e+00 1.121257512369e+00 1.108829804494e+00 1.096728601168e+00 1.084971948381e+00 1.073596280142e+00 1.062626849732e+00 1.052090136610e+00 1.042021911128e+00 1.032432801210e+00 1.023367428538e+00 1.014831078420e+00 1.006861905599e+00 9.994680924404e-01 9.926715754938e-01 9.864904450734e-01 9.809261294400e-01 9.760052900091e-01 9.717153835171e-01 9.680730843933e-01 9.650720608905e-01 9.627049779731e-01 9.609774009625e-01 9.598595741318e-01 9.593578568208e-01 9.594390041385e-01 9.600908109346e-01 9.612987573888e-01 9.630185579697e-01 9.652474536755e-01 9.679370429150e-01 9.710698311679e-01 9.746156876820e-01 9.785303697518e-01 9.828065759773e-01 9.873806783377e-01 9.922514862422e-01 9.973666954726e-01 1.002702096337e+00 1.008240074272e+00 1.013924284689e+00 1.019764632386e+00 1.025693532882e+00 1.031724401132e+00 1.037808980335e+00 1.043931550119e+00 1.050090256454e+00 1.056227007756e+00 1.062379585866e+00 1.068477139754e+00 1.074552153162e+00 1.080568466496e+00 1.086514683992e+00 1.092409775268e+00 1.098200204588e+00 1.103931078603e+00 1.109552926103e+00 1.115089141224e+00 1.120526390671e+00 1.125855615845e+00 1.131093950903e+00 1.136209002111e+00 1.141230909506e+00 1.146131687067e+00 1.150923796155e+00 1.155603178082e+00 1.160158741056e+00 1.164599694843e+00 1.168911979146e+00 1.173098379613e+00 1.177150661598e+00 1.181067782491e+00 1.184835378545e+00 1.188460262025e+00 1.191924001414e+00 1.195226756431e+00 1.198358187280e+00 1.201312493997e+00 1.204086499530e+00 1.206662478654e+00 1.209055975840e+00 1.211238677549e+00 1.213223165986e+00 1.215006590969e+00 1.216580639205e+00 1.217963201286e+00 1.219143212976e+00 1.220144419188e+00 1.220966540918e+00 1.221631634533e+00 1.222154289707e+00 1.222556159587e+00 1.222865925581e+00 1.223105535076e+00 1.223312958930e+00 1.223518388295e+00 1.223763644652e+00 1.224080940036e+00 1.224515459847e+00 1.225108473543e+00 1.225898095036e+00 1.226929638656e+00 1.228233721967e+00 1.229854950406e+00 1.231814480055e+00 1.234145060297e+00 1.236866970469e+00 1.239991012673e+00 1.243527914165e+00 1.247472075094e+00 1.251818545277e+00 1.256544885126e+00 1.261628657000e+00 1.267032388121e+00 1.272717562406e+00 1.278633683877e+00 1.284722850659e+00 1.290929789579e+00 1.297180967629e+00 1.303415055410e+00 1.309553274568e+00 1.315524919815e+00 1.321256582722e+00 1.326668670526e+00 1.331691383837e+00 1.336249443363e+00 1.340275107682e+00 1.343694709867e+00 1.346446486346e+00 1.348468255329e+00 1.349698131736e+00 1.350084682601e+00 1.349573838346e+00 1.348123850646e+00 1.345683741289e+00 1.342227108714e+00 1.337715327369e+00 1.332126091879e+00 1.325441391118e+00 1.317643404027e+00 1.308739374220e+00 1.300377117144e+00 1.290343871485e+00 1.279086669430e+00 1.267219506544e+00 1.255360250148e+00 1.243929583905e+00 1.233019731671e+00 1.222378141899e+00 1.211504032305e+00 1.199797992015e+00 1.186770328648e+00 1.172225234144e+00 1.156313257151e+00 1.139516363233e+00 1.122534244831e+00 1.106067348688e+00 1.090619274858e+00 1.076364584989e+00 1.063093295307e+00 1.050305825395e+00 1.037395458562e+00 1.023867986309e+00 1.009506242316e+00 9.944774782933e-01 9.792927168391e-01 9.646619333527e-01 9.512803706276e-01 9.396216264188e-01 9.297730884357e-01 9.214228378450e-01 9.139773078902e-01 9.067649369550e-01 8.992656382796e-01 8.913081841006e-01 8.831092945544e-01 8.752405232215e-01 8.684361089447e-01 8.633740211252e-01 8.604411223295e-01 8.596269365070e-01 8.605404270744e-01 8.625623351089e-01 8.650833739511e-01 8.677289500486e-01 8.704854008656e-01 8.737370892560e-01 8.781345391450e-01 8.843785803980e-01 8.929788931284e-01 9.040708727418e-01 9.173335063849e-01 9.320805410356e-01 9.474470666582e-01 9.626068064699e-01 9.769528087991e-01 9.902130660517e-01 1.002411564392e+00 1.013743669200e+00 1.024426577950e+00 1.034505345893e+00 1.043759044710e+00 1.051714316568e+00 1.057806354847e+00 1.061660203614e+00 1.063584809914e+00 1.065255466087e+00 1.070313020934e+00 1.050802422058e+00 9.886696245069e-01 9.178747719279e-01 8.265491173975e-01 7.581455256577e-01 7.569627653447e-01 8.314059586438e-01 9.450678897858e-01 1.051573861156e+00 1.117509897640e+00 1.125892276896e+00 1.075299843026e+00 9.797755692154e-01 8.695722724609e-01 7.887868374486e-01 7.768605825236e-01 8.343658887838e-01 9.223330131573e-01 9.976894310529e-01 1.033555617174e+00 1.021531192656e+00 9.702901562296e-01 9.039649770203e-01 8.569280958569e-01 8.578467154396e-01 9.080313858184e-01 9.806457901694e-01 1.041773071035e+00 1.066765578238e+00 1.045405765417e+00 9.827698075386e-01 8.993671188044e-01 8.291431227096e-01 8.077774685381e-01 8.475294648997e-01 9.257222150989e-01 1.005286326598e+00 1.056580080162e+00 1.064449175513e+00 1.028666081122e+00 9.634082655566e-01 8.957244470923e-01 8.585655919760e-01 8.730848451904e-01 9.318245518636e-01 1.005407651795e+00 1.062800555064e+00 1.083237098332e+00 1.059346260887e+00 9.975840138990e-01 9.182925708849e-01 8.536157914060e-01 8.363865887487e-01 8.777898232835e-01 9.572697081469e-01 1.040082449898e+00 1.096759128554e+00 1.110127889920e+00 1.076144657124e+00 1.003835459052e+00 9.153601023220e-01 8.438200642839e-01 8.217231835573e-01 8.581846486434e-01 9.302330010431e-01 1.002088173459e+00 1.044798802435e+00 1.042791179936e+00 9.945816998056e-01 9.130140185099e-01 8.254334989816e-01 7.694704074799e-01 7.740466501661e-01 8.335925992286e-01 9.127103553617e-01 9.735370626768e-01 9.907387388128e-01 9.541762827067e-01 8.692725257506e-01 7.588299528607e-01 6.655946999231e-01 6.415199006065e-01 7.026637450270e-01 8.081226969951e-01 9.047388464094e-01 9.565411848461e-01 9.465853277446e-01 8.752341707994e-01 7.614828829300e-01 6.483266613636e-01 6.017792595172e-01 6.617224272897e-01 7.883874752251e-01 9.152901298289e-01 9.967595517089e-01 1.009814827733e+00 9.506325244030e-01 8.355009004830e-01 7.074638560219e-01 6.420462072994e-01 7.016722260740e-01 8.535831866447e-01 1.018886763647e+00 1.139973086621e+00 1.184814446627e+00 1.141269124022e+00 1.016159032801e+00 8.398555227207e-01 6.806787073001e-01 6.494099554093e-01 7.868464420692e-01 9.989548845242e-01 1.193331563642e+00 1.318524268291e+00 1.349142156191e+00 1.278440665181e+00 1.116982794112e+00 8.956029040349e-01 6.787582903068e-01 5.870753373104e-01 6.986968532769e-01 9.099717212558e-01 1.109354504197e+00 1.242924756732e+00 1.287914347805e+00 1.240353618654e+00 1.111594691146e+00 9.284195854930e-01 7.376732239999e-01 6.295284742341e-01
 2.199395325674e+00 2.199872075950e+00 2.200482935309e+00 2.201336967006e+00 2.202462704306e+00 2.203791768290e+00 2.205128885604e+00 2.206236365950e+00 2.207017416784e+00 2.207588101093e+00 2.208162274542e+00 2.208898442964e+00 2.209869039983e+00 2.211064691554e+00 2.212378418500e+00 2.213625299171e+00 2.214664768501e+00 2.215507779408e+00 2.216271009844e+00 2.217065390260e+00 2.217945112638e+00 2.218965100674e+00 2.220163116387e+00 2.221494988442e+00 2.222823148499e+00 2.224016175640e+00 2.225031618724e+00 2.225914374521e+00 2.226742608367e+00 2.227605343500e+00 2.228618402094e+00 2.229852510403e+00 2.231270711061e+00 2.232724155486e+00 2.234023306043e+00 2.235028095395e+00 2.235725025314e+00 2.236272557511e+00 2.236953205892e+00 2.237991516277e+00 2.239376705841e+00 2.240857048162e+00 2.242128251909e+00 2.243011470928e+00 2.243545646776e+00 2.243924651827e+00 2.244410388508e+00 2.245202168693e+00 2.246325929115e+00 2.247628324448e+00 2.248869603860e+00 2.249855991939e+00 2.250521197835e+00 2.250959819166e+00 2.251392683228e+00 2.252056531924e+00 2.253049724280e+00 2.254278120959e+00 2.255537749317e+00 2.256655452867e+00 2.257567583140e+00 2.258307494227e+00 2.258961719382e+00 2.259640977449e+00 2.260433857122e+00 2.261391432469e+00 2.262526650883e+00 2.263788851674e+00 2.265030519835e+00 2.266061425004e+00 2.266776394405e+00 2.267266024402e+00 2.267765198341e+00 2.268510821805e+00 2.269594746009e+00 2.270905858881e+00 2.272200071277e+00 2.273248248926e+00 2.273995660447e+00 2.274565209598e+00 2.275143887127e+00 2.275864961032e+00 2.276768741217e+00 2.277822971972e+00 2.278960692419e+00 2.280095705039e+00 2.281146305309e+00 2.282029083568e+00 2.282695924098e+00 2.283198702592e+00 2.283712691902e+00 2.284450759667e+00 2.285522758957e+00 2.286831930896e+00 2.288124883064e+00 2.289125799119e+00 2.289721026730e+00 2.290042348638e+00 2.290399782671e+00 2.291078732465e+00 2.292153293356e+00 2.293452522216e+00 2.294694872935e+00 2.295656568478e+00 2.296299869626e+00 2.296776466139e+00 2.297302587155e+00 2.298012993149e+00 2.298908941297e+00 2.299901593250e+00 2.300900914489e+00 2.301855946825e+00 2.302753924633e+00 2.303589579057e+00 2.304340404404e+00 2.304980402470e+00 2.305541609435e+00 2.306137090664e+00 2.306914067621e+00 2.307944195491e+00 2.309152277897e+00 2.310334976907e+00 2.311247222911e+00 2.311774335053e+00 2.312034196168e+00 2.312331882556e+00 2.312967730265e+00 2.314056242212e+00 2.315438363181e+00 2.316764487561e+00 2.317701426845e+00 2.318140859615e+00 2.318267573247e+00 2.318442897350e+00 2.318993179114e+00 2.320024031362e+00 2.321370335270e+00 2.322679635678e+00 2.323633750607e+00 2.324127827790e+00 2.324312097400e+00 2.324494250724e+00 2.324972365433e+00 2.325862717491e+00 2.327043838686e+00 2.328240600575e+00 2.329194265376e+00 2.329791049123e+00 2.330116215100e+00 2.330389963019e+00 2.330844860136e+00 2.331586131970e+00 2.332559922592e+00 2.333599714275e+00 2.334520110584e+00 2.335217032166e+00 2.335715232289e+00 2.336135974637e+00 2.336623133090e+00 2.337260272554e+00 2.338052213876e+00 2.338921669233e+00 2.339766572532e+00 2.340513573004e+00 2.341145931588e+00 2.341702271845e+00 2.342240562997e+00 2.342820527951e+00 2.343473375966e+00 2.344185893967e+00 2.344924394787e+00 2.345647822905e+00 2.346323662904e+00 2.346937692483e+00 2.347504049624e+00 2.348054353446e+00 2.348623204726e+00 2.349231712827e+00 2.349876075652e+00 2.350534966931e+00 2.351177093355e+00 2.351784131268e+00 2.352359408791e+00 2.352919982405e+00 2.353488818801e+00 2.354076007659e+00 2.354677275577e+00 2.355280381348e+00 2.355875541470e+00 2.356464652826e+00 2.357049204301e+00 2.357635148146e+00 2.358220737289e+00 2.358794459086e+00 2.359354306548e+00 2.359904412872e+00 2.360454055411e+00 2.361009316868e+00 2.361567879751e+00 2.362122552872e+00 2.362662215665e+00 2.363185896088e+00 2.363698600931e+00 2.364211504210e+00 2.364731045283e+00 2.365252031467e+00 2.365768946643e+00 2.366274140376e+00 2.366767568699e+00 2.367260540866e+00 2.367759703486e+00 2.368264495467e+00 2.368769056524e+00 2.369269486712e+00 2.369754399774e+00 2.370232451808e+00 2.370714156200e+00 2.371201776173e+00 2.371686327628e+00 2.372165647449e+00 2.372630867401e+00 2.373082698629e+00 2.373530900483e+00 2.373983916408e+00 2.374433702118e+00 2.374873345548e+00 2.375301268000e+00 2.375722038923e+00 2.376144602071e+00 2.376576542730e+00 2.377008846582e+00 2.377432522983e+00 2.377843511509e+00 2.378251234555e+00 2.378663393472e+00 2.379083925548e+00 2.379501901446e+00 2.379902495024e+00 2.380284608527e+00 2.380659284528e+00 2.381040068307e+00 2.381420014937e+00 2.381795069798e+00 2.382155472882e+00 2.382505354438e+00 2.382856200717e+00 2.383213256826e+00 2.383572047836e+00 2.383922694736e+00 2.384263745280e+00 2.384600593428e+00 2.384938375561e+00 2.385275604568e+00 2.385608851347e+00 2.385925904587e+00 2.386234874599e+00 2.386542604008e+00 2.386849017648e+00 2.387152237742e+00 2.387448671723e+00 2.387740063760e+00 2.388023692797e+00 2.388310611659e+00 2.388592822145e+00 2.388870695521e+00 2.389141412602e+00 2.389407554905e+00 2.389669981941e+00 2.389927916071e+00 2.390180213026e+00 2.390421760204e+00 2.390661646288e+00 2.390899698100e+00 2.391135913848e+00 2.391368731020e+00 2.391592345320e+00 2.391811497299e+00 2.392028418716e+00 2.392245987083e+00 2.392454295601e+00 2.392654739649e+00 2.392849150133e+00 2.393035660729e+00 2.393220004362e+00 2.393401982097e+00 2.393581213714e+00 2.393751432674e+00 2.393919630021e+00 2.394081765015e+00 2.394238173497e+00 2.394388894978e+00 2.394533832213e+00 2.394675706766e+00 2.394812676551e+00 2.394948908973e+00 2.395076065789e+00 2.395196194356e+00 2.395313361588e+00 2.395423235893e+00 2.395527694517e+00 2.395628125778e+00 2.395726864375e+00 2.395819815800e+00 2.395909214456e+00 2.395990440192e+00 2.396062597984e+00 2.396130253693e+00 2.396195159234e+00 2.396257481004e+00 2.396315778654e+00 2.396371018064e+00 2.396417136225e+00 2.396457533016e+00 2.396494724211e+00 2.396523283656e+00 2.396548909109e+00 2.396572726958e+00 2.396592056845e+00 2.396605064682e+00 2.396613329034e+00 2.396614104936e+00 2.396609475778e+00 2.396601613749e+00 2.396589121260e+00 2.396572960443e+00 2.396552126023e+00 2.396525193562e+00 2.396489980401e+00 2.396451392830e+00 2.396406667043e+00 2.396357977360e+00 2.396305266952e+00 2.396247983358e+00 2.396183845598e+00 2.396111441798e+00 2.396034796961e+00 2.395951700100e+00 2.395865496451e+00 2.395773885181e+00 2.395677201455e+00 2.395571690608e+00 2.395461770315e+00 2.395345169779e+00 2.395225228344e+00 2.395101383852e+00 2.394972131417e+00 2.394837344387e+00 2.394696700115e+00 2.394549948294e+00 2.394399275535e+00 2.394244914597e+00 2.394086117735e+00 2.393921983447e+00 2.393750453749e+00 2.393571889228e+00 2.393391370964e+00 2.393205199649e+00 2.393013692915e+00 2.392816871290e+00 2.392613518911e+00 2.392400891221e+00 2.392184284591e+00 2.391966200042e+00 2.391741622787e+00 2.391512296575e+00 2.391277288960e+00 2.391033412041e+00 2.390785906493e+00 2.390535076499e+00 2.390278382448e+00 2.390017976006e+00 2.389751416289e+00 2.389480599102e+00 2.389202324918e+00 2.388919324026e+00 2.388632366610e+00 2.388341842931e+00 2.388045453182e+00 2.387741754915e+00 2.387433690207e+00 2.387120162437e+00 2.386801264157e+00 2.386477222032e+00 2.386148257414e+00 2.385815508036e+00 2.385477662033e+00 2.385133058239e+00 2.384782697368e+00 2.384427100688e+00 2.384066801809e+00 2.383702236806e+00 2.383333173533e+00 2.382958196006e+00 2.382577604965e+00 2.382191445697e+00 2.381799946700e+00 2.381400773490e+00 2.381001554004e+00 2.380596289975e+00 2.380184985257e+00 2.379769108896e+00 2.379347796648e+00 2.378921158391e+00 2.378489821771e+00 2.378053970016e+00 2.377614602814e+00 2.377168395773e+00 2.376718114720e+00 2.376264114431e+00 2.375804135850e+00 2.375339376803e+00 2.374870865081e+00 2.374396173339e+00 2.373916439095e+00 2.373433522240e+00 2.372943685379e+00 2.372451580815e+00 2.371952380495e+00 2.371448949302e+00 2.370941390734e+00 2.370430338434e+00 2.369914469205e+00 2.369393190365e+00 2.368869641902e+00 2.368337720012e+00 2.367803029581e+00 2.367265973477e+00 2.366720785832e+00 2.366174490363e+00 2.365621834961e+00 2.365066387062e+00 2.364504717451e+00 2.363938974850e+00 2.363369654289e+00 2.362793948619e+00 2.362217212087e+00 2.361634704068e+00 2.361048269134e+00 2.360456121464e+00 2.359861993670e+00 2.359262782557e+00 2.358659287129e+00 2.358051940551e+00 2.357441013532e+00 2.356824831726e+00 2.356205648907e+00 2.355582615203e+00 2.354954728472e+00 2.354322348828e+00 2.353687760368e+00 2.353048429097e+00 2.352406489859e+00 2.351759422306e+00 2.351109353933e+00 2.350455937817e+00 2.349796068237e+00 2.349135227624e+00 2.348471272085e+00 2.347803466404e+00 2.347131578276e+00 2.346455735984e+00 2.345777317897e+00 2.345094986626e+00 2.344409698715e+00 2.343721098872e+00 2.343029599244e+00 2.342335078549e+00 2.341636291021e+00 2.340935273222e+00 2.340229682522e+00 2.339523674315e+00 2.338812989450e+00 2.338097492545e+00 2.337380690971e+00 2.336660489954e+00 2.335937215247e+00 2.335211641456e+00 2.334483770524e+00 2.333752781765e+00 2.333019548522e+00 2.332282184753e+00 2.331544352935e+00 2.330801641547e+00 2.330058296750e+00 2.329312172361e+00 2.328562672581e+00 2.327811828023e+00 2.327057308879e+00 2.326302979275e+00 2.325543635931e+00 2.324781899509e+00 2.324021131406e+00 2.323255587569e+00 2.322489190200e+00 2.321719789772e+00 2.320951188749e+00 2.320178307103e+00 2.319404477171e+00 2.318629288401e+00 2.317852188866e+00 2.317072180058e+00 2.316290342525e+00 2.315508622389e+00 2.314724800862e+00 2.313939165673e+00 2.313152269836e+00 2.312363733960e+00 2.311573256932e+00 2.310782690659e+00 2.309991319914e+00 2.309198262101e+00 2.308403439082e+00 2.307606922679e+00 2.306811709985e+00 2.306015155982e+00 2.305218450749e+00 2.304419762648e+00 2.303620663078e+00 2.302820828978e+00 2.302019921589e+00 2.301220213331e+00 2.300417121937e+00 2.299616003038e+00 2.298813923509e+00 2.298011729098e+00 2.297208815975e+00 2.296405124087e+00 2.295603339019e+00 2.294800398040e+00 2.293996333519e+00 2.293193633014e+00 2.292390113938e+00 2.291587868343e+00 2.290785123549e+00 2.289982881056e+00 2.289182213259e+00 2.288380582313e+00 2.287579572672e+00 2.286779592913e+00 2.285980975031e+00 2.285181426151e+00 2.284383160043e+00 2.283585909880e+00 2.282791061631e+00 2.281995753904e+00 2.281200452251e+00 2.280406226396e+00 2.279615864168e+00 2.278824470309e+00 2.278035556135e+00 2.277248148584e+00 2.276460765734e+00 2.275675344405e+00 2.274890583151e+00 2.274108776180e+00 2.273328578146e+00 2.272549038026e+00 2.271772161194e+00 2.270996832385e+00 2.270223799161e+00 2.269451203072e+00 2.268681283455e+00 2.267914049032e+00 2.267148480268e+00 2.266385861837e+00 2.265625790015e+00 2.264867400770e+00 2.264111069006e+00 2.263357801774e+00 2.262606899570e+00 2.261858386808e+00 2.261112156890e+00 2.260369369751e+00 2.259628298329e+00 2.258890522587e+00 2.258154475497e+00 2.257422412416e+00 2.256693419159e+00 2.255967412022e+00 2.255244884645e+00 2.254524205475e+00 2.253807248300e+00 2.253093648721e+00 2.252383902568e+00 2.251677461623e+00 2.250973437052e+00 2.250273337445e+00 2.249575975624e+00 2.248883968257e+00 2.248192893403e+00 2.247507184144e+00 2.246824216962e+00 2.246145559244e+00 2.245470647648e+00 2.244799643675e+00 2.244132525770e+00 2.243469810547e+00 2.242809252517e+00 2.242153714845e+00 2.241502559871e+00 2.240854955779e+00 2.240211180625e+00 2.239571997832e+00 2.238937583760e+00 2.238306569856e+00 2.237679644882e+00 2.237057406865e+00 2.236437952288e+00 2.235824343790e+00 2.235214707269e+00 2.234608255311e+00 2.234008414816e+00 2.233412527199e+00 2.232819443913e+00 2.232232679204e+00 2.231647928779e+00 2.231070070990e+00 2.230496116723e+00 2.229926930545e+00 2.229360991885e+00 2.228800842883e+00 2.228245397240e+00 2.227693805963e+00 2.227146998127e+00 2.226606616257e+00 2.226069774833e+00 2.225536765447e+00 2.225007312921e+00 2.224483366106e+00 2.223965599417e+00 2.223451322714e+00 2.222942622696e+00 2.222437200225e+00 2.221936003355e+00 2.221441802091e+00 2.220950512135e+00 2.220464950426e+00 2.219982866711e+00 2.219506743695e+00 2.219033675072e+00 2.218565632646e+00 2.218101478124e+00 2.217643175850e+00 2.217189129108e+00 2.216740035188e+00 2.216294143268e+00 2.215853314446e+00 2.215417524669e+00 2.214985623779e+00 2.214557388677e+00 2.214134882204e+00 2.213714896790e+00 2.213301065492e+00 2.212890895231e+00 2.212483842043e+00 2.212080604911e+00 2.211684112329e+00 2.211290262192e+00 2.210898895875e+00 2.210514332081e+00 2.210131578709e+00 2.209753999508e+00 2.209377764916e+00 2.209007758184e+00 2.208640977945e+00 2.208277814944e+00 2.207918076008e+00 2.207561051105e+00 2.207208464197e+00 2.206857707560e+00 2.206512367165e+00 2.206168786640e+00 2.205828586348e+00 2.205491462198e+00 2.205157788496e+00 2.204825398384e+00 2.204495843171e+00 2.204171727144e+00 2.203848516406e+00 2.203527949246e+00 2.203209121435e+00 2.202893117020e+00 2.202580586784e+00 2.202268625314e+00 2.201960022820e+00 2.201651589109e+00 2.201347377192e+00 2.201043198522e+00 2.200740504747e+00 2.200440290845e+00 2.200139709985e+00 2.199842055847e+00 2.199544261106e+00 2.199247999233e+00 2.198952716899e+00 2.198659265405e+00 2.198365979373e+00 2.198071493366e+00 2.197780521246e+00 2.197488232516e+00 2.197195637786e+00 2.196903187411e+00 2.196611658793e+00 2.196319391073e+00 2.196024622493e+00 2.195731450800e+00 2.195437667114e+00 2.195142699146e+00 2.194846416262e+00 2.194548919840e+00 2.194251101929e+00 2.193950463213e+00 2.193648753864e+00 2.193345793834e+00 2.193041577527e+00 2.192734265152e+00 2.192424751714e+00 2.192113467995e+00 2.191799354188e+00 2.191482475454e+00 2.191163813640e+00 2.190841314166e+00 2.190514250646e+00 2.190185280427e+00 2.189853444920e+00 2.189516106262e+00 2.189177016569e+00 2.188832857080e+00 2.188483921222e+00 2.188131017311e+00 2.187774115667e+00 2.187412048793e+00 2.187045347354e+00 2.186674531744e+00 2.186298010928e+00 2.185915477589e+00 2.185527431804e+00 2.185133211779e+00 2.184735782558e+00 2.184329492139e+00 2.183917639642e+00 2.183501274326e+00 2.183074866255e+00 2.182642764805e+00 2.182205774828e+00 2.181759821027e+00 2.181307735933e+00 2.180847827519e+00 2.180379709436e+00 2.179904532494e+00 2.179421340689e+00 2.178929897537e+00 2.178430326646e+00 2.177924908898e+00 2.177405968126e+00 2.176882172068e+00 2.176347845786e+00 2.175803838991e+00 2.175251970319e+00 2.174689180756e+00 2.174118228966e+00 2.173535396283e+00 2.172945447272e+00 2.172343994521e+00 2.171732258000e+00 2.171111068746e+00 2.170478628070e+00 2.169837088476e+00 2.169182829900e+00 2.168518069732e+00 2.167842877451e+00 2.167157974469e+00 2.166458996333e+00 2.165750054531e+00 2.165030090513e+00 2.164297317063e+00 2.163553691145e+00 2.162797231121e+00 2.162029755930e+00 2.161248225441e+00 2.160456274248e+00 2.159653141384e+00 2.158835129337e+00 2.158006515172e+00 2.157164630898e+00 2.156309782174e+00 2.155442470902e+00 2.154563073367e+00 2.153669580231e+00 2.152762722670e+00 2.151844425643e+00 2.150911964442e+00 2.149965389375e+00 2.149007238824e+00 2.148034833345e+00 2.147049187072e+00 2.146048728311e+00 2.145038280869e+00 2.144011008494e+00 2.142972439723e+00 2.141918788827e+00 2.140852620911e+00 2.139773477395e+00 2.138679004859e+00 2.137573192875e+00 2.136453622439e+00 2.135317596704e+00 2.134171223165e+00 2.133010094400e+00 2.131837220575e+00 2.130647468568e+00 2.129448558326e+00 2.128234431249e+00 2.127004901179e+00 2.125764842806e+00 2.124509615468e+00 2.123243525534e+00 2.121963530253e+00 2.120671227708e+00 2.119365223487e+00 2.118049128226e+00 2.116718688430e+00 2.115375762052e+00 2.114021209070e+00 2.112654032862e+00 2.111273769457e+00 2.109883988288e+00 2.108481347092e+00 2.107066783422e+00 2.105639155263e+00 2.104203500985e+00 2.102755583734e+00 2.101296650848e+00 2.099828807590e+00 2.098347579279e+00 2.096858758815e+00 2.095359219598e+00 2.093850437823e+00 2.092331156455e+00 2.090805026482e+00 2.089267450168e+00 2.087721800068e+00 2.086169117809e+00 2.084606007656e+00 2.083036908365e+00 2.081459720475e+00 2.079875917128e+00 2.078283235849e+00 2.076684262445e+00 2.075081541321e+00 2.073469167623e+00 2.071853293640e+00 2.070232062703e+00 2.068605639280e+00 2.066976838480e+00 2.065340897380e+00 2.063704061751e+00 2.062060906206e+00 2.060416884949e+00 2.058768920357e+00 2.057119269694e+00 2.055466638729e+00 2.053812777824e+00 2.052159099996e+00 2.050502877559e+00 2.048850710257e+00 2.047192604708e+00 2.045539678479e+00 2.043885529171e+00 2.042233577605e+00 2.040585273702e+00 2.038938129868e+00 2.037296324445e+00 2.035654555088e+00 2.034019957991e+00 2.032387028785e+00 2.030760385211e+00 2.029139458303e+00 2.027521799828e+00 2.025914743537e+00 2.024310163263e+00 2.022717867909e+00 2.021127842171e+00 2.019551751894e+00 2.017979449462e+00 2.016420108607e+00 2.014868619035e+00 2.013327255959e+00 2.011800863146e+00 2.010281299134e+00 2.008777886339e+00 2.007282023426e+00 2.005803161713e+00 2.004337065992e+00 2.002884053935e+00 2.001446385934e+00 2.000020799846e+00 1.998615332321e+00 1.997221637377e+00 1.995848515445e+00 1.994488563316e+00 1.993147596439e+00 1.991827272237e+00 1.990520444009e+00 1.989238270186e+00 1.987969893059e+00 1.986726753040e+00 1.985500447733e+00 1.984296233076e+00 1.983115911896e+00 1.981954004088e+00 1.980817929826e+00 1.979699381940e+00 1.978608997823e+00 1.977537791449e+00 1.976493524186e+00 1.975472251880e+00 1.974475211195e+00 1.973505697528e+00 1.972559054351e+00 1.971640748612e+00 1.970745548584e+00 1.969880748887e+00 1.969040646252e+00 1.968228093277e+00 1.967444222025e+00 1.966685366514e+00 1.965960888524e+00 1.965257633657e+00 1.964587660777e+00 1.963944634616e+00 1.963330029466e+00 1.962747762665e+00 1.962191584586e+00 1.961670438594e+00 1.961171710219e+00 1.960710332812e+00 1.960273283016e+00 1.959870098858e+00 1.959497869189e+00 1.959153814127e+00 1.958845663651e+00 1.958561076100e+00 1.958317428108e+00 1.958095038681e+00 1.957909434519e+00 1.957751617956e+00 1.957625055860e+00 1.957534117146e+00 1.957466116099e+00 1.957438059290e+00 1.957430575719e+00 1.957462676957e+00 1.957519184837e+00 1.957610600302e+00 1.957732054594e+00 1.957880439820e+00 1.958064555182e+00 1.958271495883e+00 1.958516546648e+00 1.958783578757e+00 1.959084182166e+00 1.959412063508e+00 1.959768771345e+00 1.960156104283e+00 1.960566171085e+00 1.961010623649e+00 1.961476867288e+00 1.961973868862e+00 1.962495350284e+00 1.963042472083e+00 1.963617733678e+00 1.964215148752e+00 1.964843254237e+00 1.965488770264e+00 1.966163777417e+00 1.966859141164e+00 1.967578944731e+00 1.968321138639e+00 1.969084024507e+00 1.969870447277e+00 1.970675461137e+00 1.971501265847e+00 1.972344826299e+00 1.973208167657e+00 1.974089716102e+00 1.974987238627e+00 1.975903166776e+00 1.976833850752e+00 1.977779876169e+00 1.978739507672e+00 1.979713284566e+00 1.980701738158e+00 1.981697707198e+00 1.982707956271e+00 1.983727418018e+00 1.984755853613e+00 1.985795001704e+00 1.986838186304e+00 1.987892347123e+00 1.988945907590e+00 1.990009624731e+00 1.991071944180e+00 1.992140910741e+00 1.993211494943e+00 1.994278526051e+00 1.995351007572e+00 1.996413455623e+00 1.997484028555e+00 1.998539461755e+00 1.999598297531e+00 2.000646471925e+00 2.001686653722e+00 2.002724662698e+00 2.003741430190e+00 2.004760675279e+00 2.005754502184e+00 2.006746127969e+00 2.007713822396e+00 2.008669886462e+00 2.009609727564e+00 2.010522913195e+00 2.011429826078e+00 2.012296678075e+00 2.013159731364e+00 2.013983005932e+00 2.014789236171e+00 2.015565368853e+00 2.016309451902e+00 2.017034539941e+00 2.017709518958e+00 2.018372079798e+00 2.018980730641e+00 2.019568008396e+00 2.020108526183e+00 2.020609707415e+00 2.021078741168e+00 2.021489758261e+00 2.021877215209e+00 2.022195466122e+00 2.022486820286e+00 2.022715013784e+00 2.022898330473e+00 2.023030957702e+00 2.023099330460e+00 2.023129279808e+00 2.023082170882e+00 2.022994233590e+00 2.022830375107e+00 2.022611365719e+00 2.022327800950e+00 2.021974219756e+00 2.021561075243e+00 2.021065182468e+00 2.020513028993e+00 2.019871143232e+00 2.019167831914e+00 2.018379991133e+00 2.017515092048e+00 2.016574419210e+00 2.015540862574e+00 2.014435069821e+00 2.013233046731e+00 2.011951867647e+00 2.010575016371e+00 2.009106980677e+00 2.007550433205e+00 2.005891115103e+00 2.004144113465e+00 2.002289364293e+00 2.000339030817e+00 1.998282590271e+00 1.996123436997e+00 1.993858531554e+00 1.991483123184e+00 1.989000582593e+00 1.986402792711e+00 1.983693094401e+00 1.980866686950e+00 1.977923244644e+00 1.974860867216e+00 1.971674663966e+00 1.968368173168e+00 1.964933774069e+00 1.961374206498e+00 1.957683696551e+00 1.953863703998e+00 1.949910912953e+00 1.945823316505e+00 1.941597964797e+00 1.937235880434e+00 1.932733365663e+00 1.928086684138e+00 1.923299261996e+00 1.918361822939e+00 1.913280114201e+00 1.908045696580e+00 1.902660171536e+00 1.897122394648e+00 1.891425242076e+00 1.885574946317e+00 1.879560885909e+00 1.873388420772e+00 1.867049984044e+00 1.860546954321e+00 1.853879265420e+00 1.847036397822e+00 1.840029198545e+00 1.832843141459e+00 1.825487051102e+00 1.817950425244e+00 1.810235618199e+00 1.802343156835e+00 1.794263402623e+00 1.786006485824e+00 1.777556572683e+00 1.768925222735e+00 1.760100094989e+00 1.751087933984e+00 1.741884921051e+00 1.732484364260e+00 1.722897858687e+00 1.713106951507e+00 1.703128959242e+00 1.692947633457e+00 1.682573264166e+00 1.672000680792e+00 1.661228470116e+00 1.650265257714e+00 1.639096767096e+00 1.627741970247e+00 1.616182308664e+00 1.604437650088e+00 1.592498558297e+00 1.580369446025e+00 1.568058057382e+00 1.555556176868e+00 1.542882403883e+00 1.530027906284e+00 1.517006659934e+00 1.503819384960e+00 1.490471900852e+00 1.476977802888e+00 1.463333044737e+00 1.449557250518e+00 1.435652860440e+00 1.421631445120e+00 1.407504917743e+00 1.393282846234e+00 1.378981990153e+00 1.364610944622e+00 1.350187081989e+00 1.335728787281e+00 1.321245753981e+00 1.306763320318e+00 1.292294082801e+00 1.277859620825e+00 1.263484925881e+00 1.249182518163e+00 1.234987158294e+00 1.220910540422e+00 1.206986949498e+00 1.193234296702e+00 1.179682169572e+00 1.166359138362e+00 1.153285636004e+00 1.140498956170e+00 1.128016132899e+00 1.115874625044e+00 1.104092905001e+00 1.092707456402e+00 1.081738156028e+00 1.071213739975e+00 1.061162998826e+00 1.051597522277e+00 1.042557662579e+00 1.034044609808e+00 1.026094639782e+00 1.018710300278e+00 1.011912334386e+00 1.005712545695e+00 1.000111068977e+00 9.951304768545e-01 9.907499647999e-01 9.869898950628e-01 9.838331751181e-01 9.812766520556e-01 9.793147836085e-01 9.779221374051e-01 9.770987270251e-01 9.768108573305e-01 9.770457113494e-01 9.777845284353e-01 9.789864155800e-01 9.806448304350e-01 9.827135459027e-01 9.851754979737e-01 9.879999182087e-01 9.911479757175e-01 9.946086111251e-01 9.983250131176e-01 1.002295398504e+00 1.006470220932e+00 1.010831630440e+00 1.015359038930e+00 1.020006245457e+00 1.024781435646e+00 1.029622695418e+00 1.034549618913e+00 1.039510425674e+00 1.044504502594e+00 1.049521670382e+00 1.054519331893e+00 1.059530574725e+00 1.064492247108e+00 1.069444395141e+00 1.074345591346e+00 1.079198191598e+00 1.084016860015e+00 1.088757330589e+00 1.093466482214e+00 1.098093783949e+00 1.102675769204e+00 1.107188711421e+00 1.111637619493e+00 1.116037339171e+00 1.120355192985e+00 1.124628247942e+00 1.128823808334e+00 1.132962657133e+00 1.137034863017e+00 1.141034185483e+00 1.144970234159e+00 1.148824566125e+00 1.152607387506e+00 1.156301990003e+00 1.159911943376e+00 1.163422529836e+00 1.166835453558e+00 1.170137310507e+00 1.173322159544e+00 1.176382388220e+00 1.179311139526e+00 1.182102018812e+00 1.184740653893e+00 1.187238755767e+00 1.189569714601e+00 1.191749261679e+00 1.193769385081e+00 1.195626968324e+00 1.197338811051e+00 1.198895208399e+00 1.200324305264e+00 1.201622362979e+00 1.202817360033e+00 1.203924591303e+00 1.204965036693e+00 1.205973143712e+00 1.206968197661e+00 1.207990592513e+00 1.209071335202e+00 1.210249610675e+00 1.211559091123e+00 1.213041041361e+00 1.214734416118e+00 1.216673527799e+00 1.218897448222e+00 1.221431607417e+00 1.224312773054e+00 1.227553373166e+00 1.231178866936e+00 1.235197163062e+00 1.239609534965e+00 1.244416368318e+00 1.249600101817e+00 1.255145144580e+00 1.261018456474e+00 1.267187576724e+00 1.273606384259e+00 1.280225981913e+00 1.286992286163e+00 1.293838069672e+00 1.300704515769e+00 1.307516168258e+00 1.314207756925e+00 1.320700053075e+00 1.326925899461e+00 1.332810882768e+00 1.338278969335e+00 1.343266577917e+00 1.347700458119e+00 1.351519543424e+00 1.354658153480e+00 1.357060404749e+00 1.358671499975e+00 1.359438758489e+00 1.359316994211e+00 1.358264508548e+00 1.356245304001e+00 1.353220693711e+00 1.349172421577e+00 1.344072662639e+00 1.337910388237e+00 1.330676811346e+00 1.322366476077e+00 1.312997668912e+00 1.304304973981e+00 1.293979802058e+00 1.282474711905e+00 1.270410969651e+00 1.258415214958e+00 1.246913918293e+00 1.236006822826e+00 1.225442363431e+00 1.214717919279e+00 1.203230900913e+00 1.190489895664e+00 1.176295149637e+00 1.160794968871e+00 1.144471375895e+00 1.128017877876e+00 1.112132764947e+00 1.097311273842e+00 1.083715837246e+00 1.071126965660e+00 1.059023893577e+00 1.046788417217e+00 1.033910623456e+00 1.020156656871e+00 1.005676926860e+00 9.909691997749e-01 9.767255346940e-01 9.636304953420e-01 9.521506504789e-01 9.423698242028e-01 9.339764430721e-01 9.263842999383e-01 9.189194686851e-01 9.110653273873e-01 9.026441944379e-01 8.938698472803e-01 8.853086212968e-01 8.777014098124e-01 8.717365400125e-01 8.678218960689e-01 8.659726427580e-01 8.658221073995e-01 8.667649203242e-01 8.681980021542e-01 8.697371218577e-01 8.713559161023e-01 8.734221707222e-01 8.765807307248e-01 8.815344478975e-01 8.888064585117e-01 8.985546810645e-01 9.104895476122e-01 9.239453211802e-01 9.380770544770e-01 9.520663936730e-01 9.653192691724e-01 9.775678150411e-01 9.888530679090e-01 9.993867227230e-01 1.009414094445e+00 1.019016786722e+00 1.028014623236e+00 1.035988131587e+00 1.042426982019e+00 1.046990108634e+00 1.049890465805e+00 1.052232956716e+00 1.056116819413e+00 1.062819902393e+00 9.978033685250e-01 9.199831499618e-01 8.243516449526e-01 7.516242491947e-01 7.448200970431e-01 8.141083359366e-01 9.247866033816e-01 1.030742509569e+00 1.098330501872e+00 1.110255415765e+00 1.064666456122e+00 9.749238317203e-01 8.700719236215e-01 7.922346574644e-01 7.791408246098e-01 8.324253771124e-01 9.159584815646e-01 9.883776800167e-01 1.023199001531e+00 1.011771919072e+00 9.621548721565e-01 8.975687284130e-01 8.513573192612e-01 8.516901525422e-01 9.005543509144e-01 9.723818795933e-01 1.034160138250e+00 1.061566113660e+00 1.044248862225e+00 9.867051106300e-01 9.082583600345e-01 8.409029798276e-01 8.183904784445e-01 8.534166841527e-01 9.261838603616e-01 1.001966484807e+00 1.051909684521e+00 1.060693081162e+00 1.027438908335e+00 9.652962653125e-01 8.999614401270e-01 8.631011426848e-01 8.757898730790e-01 9.321837877369e-01 1.004694378132e+00 1.063053192791e+00 1.086334009761e+00 1.066413208928e+00 1.008517273395e+00 9.312789620977e-01 8.649739530741e-01 8.419162344899e-01 8.758435008792e-01 9.499025964356e-01 1.031061502189e+00 1.089656448150e+00 1.107554650404e+00 1.079474078023e+00 1.012983896902e+00 9.284836629532e-01 8.571647968814e-01 8.307886736024e-01 8.606535636838e-01 9.272632478719e-01 9.965481177583e-01 1.039487770548e+00 1.039771578900e+00 9.950734738045e-01 9.174100175195e-01 8.332300922088e-01 7.791090420757e-01 7.833556103541e-01 8.411743647762e-01 9.184063701131e-01 9.776585027037e-01 9.934666649538e-01 9.554595107771e-01 8.690661680376e-01 7.576758844783e-01 6.655478803848e-01 6.460900332615e-01 7.138403543156e-01 8.250216671552e-01 9.252022629239e-01 9.779117514164e-01 9.657773744239e-01 8.887758610522e-01 7.658603753315e-01 6.416659234564e-01 5.889618836640e-01 6.549326565135e-01 7.949047624724e-01 9.354858710931e-01 1.028038142453e+00 1.047931903485e+00 9.896674411429e-01 8.672207291592e-01 7.206007727913e-01 6.269616467902e-01 6.673410555589e-01 8.208962331123e-01 9.997061198461e-01 1.138437015255e+00 1.201290024788e+00 1.173542237448e+00 1.059200157844e+00 8.840280622566e-01 7.074300559843e-01 6.360775978472e-01 7.405034693866e-01 9.434667698739e-01 1.143129643247e+00 1.281114135441e+00 1.328585272678e+00 1.276459031193e+00 1.133005217627e+00 9.257209339710e-01 7.114222255731e-01 5.963910976597e-01 6.716476106315e-01 8.628162062427e-01 1.056560317514e+00 1.193378807634e+00 1.247597577021e+00 1.213318599365e+00 1.100038884138e+00 9.321278572332e-01 7.521200874937e-01 6.423987988367e-01
 2.171063407131e+00 2.171492567154e+00 2.172055891245e+00 2.172862052859e+00 2.173937025958e+00 2.175213907762e+00 2.176501154131e+00 2.177559248774e+00 2.178289835248e+00 2.178807787095e+00 2.179330350512e+00 2.180018480249e+00 2.180940015896e+00 2.182085920689e+00 2.183348073273e+00 2.184540359878e+00 2.185525662251e+00 2.186314201108e+00 2.187025381906e+00 2.187770368020e+00 2.188603369169e+00 2.189575017506e+00 2.190722955166e+00 2.191998547978e+00 2.193268544125e+00 2.194402385312e+00 2.195362466109e+00 2.196197792938e+00 2.196983539485e+00 2.197803516053e+00 2.198767547202e+00 2.199944308125e+00 2.201303167718e+00 2.202699978429e+00 2.203947367110e+00 2.204906485786e+00 2.205561826215e+00 2.206068186899e+00 2.206700441064e+00 2.207683776631e+00 2.209011198107e+00 2.210435149312e+00 2.211654780244e+00 2.212494109813e+00 2.212985613020e+00 2.213320216420e+00 2.213753610113e+00 2.214488899376e+00 2.215555123527e+00 2.216805021614e+00 2.217995440690e+00 2.218929005261e+00 2.219538242320e+00 2.219917907567e+00 2.220296548430e+00 2.220907281187e+00 2.221849734806e+00 2.223024370248e+00 2.224222799183e+00 2.225278756839e+00 2.226132761364e+00 2.226818932982e+00 2.227426104087e+00 2.228057690334e+00 2.228798521395e+00 2.229702291235e+00 2.230780325000e+00 2.231984940496e+00 2.233172335590e+00 2.234150005953e+00 2.234813709187e+00 2.235252205128e+00 2.235702041299e+00 2.236397260086e+00 2.237426929490e+00 2.238679110970e+00 2.239912564886e+00 2.240901595752e+00 2.241595510919e+00 2.242116296170e+00 2.242644965073e+00 2.243313574637e+00 2.244160416367e+00 2.245153409023e+00 2.246232301314e+00 2.247311476285e+00 2.248307331822e+00 2.249134764828e+00 2.249746333815e+00 2.250192296469e+00 2.250651112036e+00 2.251336248278e+00 2.252353610959e+00 2.253604337398e+00 2.254834720942e+00 2.255772936675e+00 2.256310130388e+00 2.256578705951e+00 2.256888231821e+00 2.257516580118e+00 2.258535147132e+00 2.259769664759e+00 2.260945377519e+00 2.261846382560e+00 2.262435672704e+00 2.262863166388e+00 2.263340584777e+00 2.263995488172e+00 2.264829984662e+00 2.265759396461e+00 2.266698331133e+00 2.267595920261e+00 2.268441188324e+00 2.269220760855e+00 2.269913927921e+00 2.270493474529e+00 2.270994740753e+00 2.271533862954e+00 2.272254864992e+00 2.273228670387e+00 2.274376545013e+00 2.275494820701e+00 2.276343765605e+00 2.276810438055e+00 2.277016443464e+00 2.277262791817e+00 2.277846801311e+00 2.278875180901e+00 2.280192256973e+00 2.281450086604e+00 2.282322614275e+00 2.282704162180e+00 2.282779984141e+00 2.282906025793e+00 2.283403415643e+00 2.284373703358e+00 2.285652566503e+00 2.286892288512e+00 2.287783731542e+00 2.288221062878e+00 2.288353811881e+00 2.288485693143e+00 2.288909293342e+00 2.289736922470e+00 2.290852036340e+00 2.291982077579e+00 2.292872061840e+00 2.293410496738e+00 2.293680744848e+00 2.293901416547e+00 2.294297659423e+00 2.294978303373e+00 2.295887924093e+00 2.296861800620e+00 2.297717593801e+00 2.298354391000e+00 2.298794507048e+00 2.299157344433e+00 2.299584086183e+00 2.300162610494e+00 2.300891167793e+00 2.301696573056e+00 2.302478618088e+00 2.303163587385e+00 2.303735151428e+00 2.304231329719e+00 2.304710694606e+00 2.305231844964e+00 2.305823197130e+00 2.306473741549e+00 2.307149002610e+00 2.307809907917e+00 2.308423818903e+00 2.308978648075e+00 2.309483859790e+00 2.309974661277e+00 2.310482492733e+00 2.311027978252e+00 2.311610054622e+00 2.312206479742e+00 2.312786587547e+00 2.313331136037e+00 2.313845552752e+00 2.314344290098e+00 2.314850903808e+00 2.315375765380e+00 2.315916052612e+00 2.316456126961e+00 2.316989985670e+00 2.317515123768e+00 2.318038250904e+00 2.318562179957e+00 2.319084575420e+00 2.319597933589e+00 2.320095145421e+00 2.320582818974e+00 2.321069713772e+00 2.321561763125e+00 2.322058178552e+00 2.322549963951e+00 2.323027055432e+00 2.323488521860e+00 2.323938375414e+00 2.324388589957e+00 2.324845127007e+00 2.325303383811e+00 2.325757955600e+00 2.326199758202e+00 2.326631427531e+00 2.327060795179e+00 2.327497230409e+00 2.327939103479e+00 2.328381495997e+00 2.328818651492e+00 2.329240716639e+00 2.329656159809e+00 2.330074372117e+00 2.330498553119e+00 2.330920863953e+00 2.331336906188e+00 2.331739550479e+00 2.332127157741e+00 2.332513117416e+00 2.332902954612e+00 2.333290324531e+00 2.333666136281e+00 2.334031149426e+00 2.334389223039e+00 2.334748895597e+00 2.335116510888e+00 2.335486577885e+00 2.335846646324e+00 2.336194398057e+00 2.336539129364e+00 2.336888103449e+00 2.337245442992e+00 2.337599140385e+00 2.337937253007e+00 2.338255981984e+00 2.338568984344e+00 2.338885281818e+00 2.339203071284e+00 2.339514032887e+00 2.339813046383e+00 2.340098991778e+00 2.340386978174e+00 2.340681217574e+00 2.340976769556e+00 2.341265013510e+00 2.341542532398e+00 2.341816273934e+00 2.342091311608e+00 2.342365481828e+00 2.342635281625e+00 2.342889779773e+00 2.343136391681e+00 2.343380854125e+00 2.343624194330e+00 2.343864950300e+00 2.344098868653e+00 2.344326676022e+00 2.344547757853e+00 2.344772093747e+00 2.344991466104e+00 2.345206417444e+00 2.345415842492e+00 2.345617951788e+00 2.345818897435e+00 2.346014290353e+00 2.346203845240e+00 2.346383398604e+00 2.346559758470e+00 2.346736133326e+00 2.346910725991e+00 2.347080204946e+00 2.347242249198e+00 2.347399034528e+00 2.347553919557e+00 2.347709081197e+00 2.347856141593e+00 2.347994555170e+00 2.348126958587e+00 2.348251875404e+00 2.348374701311e+00 2.348495097397e+00 2.348612378777e+00 2.348721321831e+00 2.348828751077e+00 2.348929612916e+00 2.349024297476e+00 2.349113982433e+00 2.349198304995e+00 2.349278429801e+00 2.349355136248e+00 2.349430164851e+00 2.349497217649e+00 2.349556927812e+00 2.349611762114e+00 2.349662436631e+00 2.349705693512e+00 2.349747049770e+00 2.349784854235e+00 2.349818822486e+00 2.349847844103e+00 2.349868578102e+00 2.349882270421e+00 2.349889190279e+00 2.349894420280e+00 2.349897670169e+00 2.349897117709e+00 2.349893002135e+00 2.349880008738e+00 2.349861745665e+00 2.349840535854e+00 2.349810268397e+00 2.349777395140e+00 2.349742106049e+00 2.349703935829e+00 2.349659733186e+00 2.349609229780e+00 2.349552770223e+00 2.349490256953e+00 2.349424025601e+00 2.349355323699e+00 2.349281189441e+00 2.349203639317e+00 2.349120049035e+00 2.349028541186e+00 2.348932613784e+00 2.348831891153e+00 2.348727264214e+00 2.348618933258e+00 2.348505549862e+00 2.348385807584e+00 2.348258573021e+00 2.348125429640e+00 2.347987459544e+00 2.347846399560e+00 2.347700931117e+00 2.347548218713e+00 2.347389373283e+00 2.347224858972e+00 2.347054446417e+00 2.346880579921e+00 2.346703378889e+00 2.346521330918e+00 2.346333639267e+00 2.346139516002e+00 2.345939947791e+00 2.345737418529e+00 2.345531363968e+00 2.345319080850e+00 2.345104910285e+00 2.344880279674e+00 2.344651325908e+00 2.344420328013e+00 2.344182837431e+00 2.343940680970e+00 2.343693908461e+00 2.343439834752e+00 2.343178194750e+00 2.342912782056e+00 2.342644405118e+00 2.342371300665e+00 2.342093527228e+00 2.341809448276e+00 2.341517445488e+00 2.341222987939e+00 2.340923438333e+00 2.340620518069e+00 2.340312027034e+00 2.339999899169e+00 2.339681897734e+00 2.339357897521e+00 2.339028380706e+00 2.338697101834e+00 2.338360797869e+00 2.338018873667e+00 2.337671739390e+00 2.337318773354e+00 2.336962252368e+00 2.336598651758e+00 2.336231706214e+00 2.335860591612e+00 2.335485346634e+00 2.335104300147e+00 2.334718967427e+00 2.334326510799e+00 2.333929637178e+00 2.333528574749e+00 2.333124097718e+00 2.332714860119e+00 2.332300128371e+00 2.331879961326e+00 2.331455129502e+00 2.331025283377e+00 2.330588446719e+00 2.330149985202e+00 2.329707749561e+00 2.329258952918e+00 2.328807240611e+00 2.328348677660e+00 2.327886741565e+00 2.327420499101e+00 2.326949103617e+00 2.326473912373e+00 2.325995731558e+00 2.325510804103e+00 2.325023660428e+00 2.324530412729e+00 2.324032806355e+00 2.323532389628e+00 2.323025668989e+00 2.322516074949e+00 2.322001792304e+00 2.321481261122e+00 2.320959721664e+00 2.320431655603e+00 2.319899274050e+00 2.319363324370e+00 2.318824906393e+00 2.318281697554e+00 2.317732871999e+00 2.317182560263e+00 2.316625202410e+00 2.316064866168e+00 2.315502014045e+00 2.314932604945e+00 2.314362398878e+00 2.313786983655e+00 2.313208783569e+00 2.312623653878e+00 2.312036893545e+00 2.311445694772e+00 2.310850085075e+00 2.310251963572e+00 2.309650796856e+00 2.309044368914e+00 2.308434689318e+00 2.307820774114e+00 2.307204503802e+00 2.306584307020e+00 2.305960067727e+00 2.305333316958e+00 2.304702421151e+00 2.304068132295e+00 2.303431698772e+00 2.302789986873e+00 2.302144721128e+00 2.301497388762e+00 2.300847422392e+00 2.300192915325e+00 2.299536272899e+00 2.298875988989e+00 2.298213469847e+00 2.297544522843e+00 2.296876637407e+00 2.296204604117e+00 2.295529603620e+00 2.294852212806e+00 2.294170845626e+00 2.293487907949e+00 2.292801363298e+00 2.292112480184e+00 2.291420771929e+00 2.290727772172e+00 2.290031263198e+00 2.289332164075e+00 2.288630790096e+00 2.287925360078e+00 2.287219861424e+00 2.286511614298e+00 2.285798910066e+00 2.285086041000e+00 2.284368757550e+00 2.283651099342e+00 2.282930668559e+00 2.282208138251e+00 2.281484985768e+00 2.280759474610e+00 2.280030067204e+00 2.279301269511e+00 2.278568964347e+00 2.277835933054e+00 2.277100885151e+00 2.276364268967e+00 2.275626524569e+00 2.274885527048e+00 2.274145103457e+00 2.273400889210e+00 2.272654832052e+00 2.271910737914e+00 2.271162823965e+00 2.270414947991e+00 2.269664264341e+00 2.268915904161e+00 2.268164476968e+00 2.267411606148e+00 2.266658506125e+00 2.265904173714e+00 2.265148073605e+00 2.264391604180e+00 2.263635220831e+00 2.262876786246e+00 2.262118678849e+00 2.261359976096e+00 2.260600170151e+00 2.259840821975e+00 2.259080185120e+00 2.258320466554e+00 2.257559125149e+00 2.256798025551e+00 2.256035383232e+00 2.255274279036e+00 2.254513550230e+00 2.253753479428e+00 2.252992831213e+00 2.252231664270e+00 2.251470674644e+00 2.250709620039e+00 2.249951646787e+00 2.249190615414e+00 2.248431643268e+00 2.247672916027e+00 2.246915209838e+00 2.246158322237e+00 2.245400901068e+00 2.244645380627e+00 2.243890610644e+00 2.243135412180e+00 2.242383125660e+00 2.241630875775e+00 2.240880368122e+00 2.240129279477e+00 2.239381790567e+00 2.238634485799e+00 2.237888452623e+00 2.237144315895e+00 2.236401303037e+00 2.235660840720e+00 2.234920854136e+00 2.234181449962e+00 2.233445885131e+00 2.232711936601e+00 2.231979221760e+00 2.231248823552e+00 2.230519088751e+00 2.229793726141e+00 2.229069582453e+00 2.228346718727e+00 2.227628708506e+00 2.226909684734e+00 2.226194504517e+00 2.225481800472e+00 2.224771414499e+00 2.224062997455e+00 2.223358868104e+00 2.222656784681e+00 2.221956970373e+00 2.221259871698e+00 2.220565029547e+00 2.219874040322e+00 2.219186539477e+00 2.218501826674e+00 2.217819675018e+00 2.217142048249e+00 2.216466485922e+00 2.215794030430e+00 2.215126131594e+00 2.214460102431e+00 2.213798408390e+00 2.213139794025e+00 2.212485686602e+00 2.211833950959e+00 2.211186663557e+00 2.210541231896e+00 2.209902415541e+00 2.209266355285e+00 2.208634021512e+00 2.208006261013e+00 2.207380637890e+00 2.206760461250e+00 2.206143973285e+00 2.205532505086e+00 2.204925448293e+00 2.204321505246e+00 2.203721897882e+00 2.203126894423e+00 2.202536274767e+00 2.201949342947e+00 2.201367304290e+00 2.200789698319e+00 2.200216570191e+00 2.199648648433e+00 2.199084884674e+00 2.198526684888e+00 2.197972664769e+00 2.197422027283e+00 2.196877259850e+00 2.196337998745e+00 2.195801549284e+00 2.195271637007e+00 2.194746409946e+00 2.194226396500e+00 2.193710133443e+00 2.193199384957e+00 2.192693807092e+00 2.192192509524e+00 2.191696002528e+00 2.191206057157e+00 2.190719626329e+00 2.190240130231e+00 2.189765098466e+00 2.189293225676e+00 2.188827935423e+00 2.188367672771e+00 2.187912444489e+00 2.187464139754e+00 2.187019451147e+00 2.186579228445e+00 2.186145669899e+00 2.185716767318e+00 2.185292893018e+00 2.184873032029e+00 2.184461866785e+00 2.184054425535e+00 2.183650059143e+00 2.183252391729e+00 2.182859253817e+00 2.182471545231e+00 2.182090463280e+00 2.181713502212e+00 2.181341228693e+00 2.180973158747e+00 2.180613462969e+00 2.180255831791e+00 2.179904455838e+00 2.179558415491e+00 2.179217340577e+00 2.178881082891e+00 2.178549029305e+00 2.178221930740e+00 2.177901072156e+00 2.177583606117e+00 2.177273444805e+00 2.176965372215e+00 2.176662555338e+00 2.176365798005e+00 2.176072700981e+00 2.175784967437e+00 2.175501058459e+00 2.175222465129e+00 2.174948399400e+00 2.174678312882e+00 2.174412853240e+00 2.174150021607e+00 2.173895161114e+00 2.173641624526e+00 2.173392889718e+00 2.173148778855e+00 2.172908548052e+00 2.172672514219e+00 2.172438464472e+00 2.172210146407e+00 2.171985560674e+00 2.171764460041e+00 2.171547610128e+00 2.171332296905e+00 2.171121739139e+00 2.170914198168e+00 2.170711261036e+00 2.170509383511e+00 2.170311278487e+00 2.170117076484e+00 2.169925293619e+00 2.169734535478e+00 2.169547669065e+00 2.169364566390e+00 2.169182947628e+00 2.169004503478e+00 2.168827044484e+00 2.168652660239e+00 2.168480024863e+00 2.168309674853e+00 2.168140862285e+00 2.167973259427e+00 2.167809116670e+00 2.167644714802e+00 2.167482277779e+00 2.167321552052e+00 2.167159955097e+00 2.167000875775e+00 2.166840805824e+00 2.166683288332e+00 2.166525083376e+00 2.166369156690e+00 2.166212509695e+00 2.166055188663e+00 2.165900330302e+00 2.165742836367e+00 2.165586865909e+00 2.165427560216e+00 2.165270580343e+00 2.165111809192e+00 2.164951055916e+00 2.164791112526e+00 2.164629418190e+00 2.164464850581e+00 2.164300712900e+00 2.164133479008e+00 2.163965717576e+00 2.163794906730e+00 2.163621570512e+00 2.163447086618e+00 2.163269526930e+00 2.163089335063e+00 2.162905827081e+00 2.162719981242e+00 2.162531053260e+00 2.162338003891e+00 2.162143390995e+00 2.161943227647e+00 2.161738417197e+00 2.161531014944e+00 2.161318671763e+00 2.161102701388e+00 2.160882315411e+00 2.160655835414e+00 2.160424336252e+00 2.160188381852e+00 2.159947456068e+00 2.159700820337e+00 2.159449803402e+00 2.159190744038e+00 2.158928070910e+00 2.158656574015e+00 2.158380069090e+00 2.158095911649e+00 2.157807184905e+00 2.157509343546e+00 2.157206615462e+00 2.156895841560e+00 2.156575597229e+00 2.156248810377e+00 2.155915076161e+00 2.155572316770e+00 2.155223031516e+00 2.154863856730e+00 2.154497202703e+00 2.154120796665e+00 2.153736513046e+00 2.153342487679e+00 2.152940684979e+00 2.152529521276e+00 2.152106670524e+00 2.151677151594e+00 2.151235796085e+00 2.150783894672e+00 2.150323355221e+00 2.149851375588e+00 2.149369491268e+00 2.148875873303e+00 2.148372889827e+00 2.147858377976e+00 2.147332990986e+00 2.146796252842e+00 2.146248143871e+00 2.145688560504e+00 2.145117514674e+00 2.144533964397e+00 2.143938658841e+00 2.143334578229e+00 2.142713037047e+00 2.142081293918e+00 2.141439061286e+00 2.140781387188e+00 2.140113175455e+00 2.139430826119e+00 2.138736557883e+00 2.138027530392e+00 2.137307357156e+00 2.136574172765e+00 2.135827443581e+00 2.135067228450e+00 2.134293904715e+00 2.133505971207e+00 2.132705566475e+00 2.131891410558e+00 2.131064500252e+00 2.130221442528e+00 2.129367159229e+00 2.128497828017e+00 2.127612950075e+00 2.126716276625e+00 2.125804426356e+00 2.124878923344e+00 2.123939345294e+00 2.122985814123e+00 2.122017189477e+00 2.121035950928e+00 2.120039099258e+00 2.119028933641e+00 2.118005828368e+00 2.116966773583e+00 2.115915857097e+00 2.114849488397e+00 2.113767368840e+00 2.112673326419e+00 2.111565850130e+00 2.110443601775e+00 2.109306964950e+00 2.108158040678e+00 2.106994901043e+00 2.105816217481e+00 2.104625356702e+00 2.103420790066e+00 2.102204015008e+00 2.100973404477e+00 2.099729232900e+00 2.098472122959e+00 2.097204006888e+00 2.095921672865e+00 2.094627037185e+00 2.093320093816e+00 2.092000464312e+00 2.090669126263e+00 2.089325642025e+00 2.087969803279e+00 2.086603427794e+00 2.085222422864e+00 2.083834490696e+00 2.082433590083e+00 2.081022366244e+00 2.079601327440e+00 2.078167901186e+00 2.076726383554e+00 2.075275140440e+00 2.073814851202e+00 2.072343605715e+00 2.070865425772e+00 2.069377989262e+00 2.067880117108e+00 2.066376340111e+00 2.064863898053e+00 2.063344366962e+00 2.061817341507e+00 2.060284420482e+00 2.058743226253e+00 2.057195757324e+00 2.055644723993e+00 2.054085612816e+00 2.052523081616e+00 2.050956700307e+00 2.049383932065e+00 2.047811127917e+00 2.046230084900e+00 2.044650169439e+00 2.043064336662e+00 2.041478454058e+00 2.039888720663e+00 2.038298875586e+00 2.036706950120e+00 2.035113652964e+00 2.033523224648e+00 2.031929114754e+00 2.030340029536e+00 2.028747802440e+00 2.027159485387e+00 2.025572732280e+00 2.023988579840e+00 2.022409667047e+00 2.020831906774e+00 2.019261425239e+00 2.017692504088e+00 2.016130205008e+00 2.014571745933e+00 2.013020821378e+00 2.011476951026e+00 2.009937465851e+00 2.008409827584e+00 2.006886436905e+00 2.005374662496e+00 2.003868576122e+00 2.002376405446e+00 2.000891532220e+00 1.999418626496e+00 1.997957185701e+00 1.996505951927e+00 1.995070806529e+00 1.993644951579e+00 1.992235720837e+00 1.990836578271e+00 1.989455641337e+00 1.988088584336e+00 1.986736274687e+00 1.985401588804e+00 1.984079812121e+00 1.982780811807e+00 1.981494478170e+00 1.980229941394e+00 1.978981707272e+00 1.977752018050e+00 1.976546663720e+00 1.975356374887e+00 1.974191040834e+00 1.973043298263e+00 1.971920122518e+00 1.970818051749e+00 1.969737688190e+00 1.968684467319e+00 1.967651156939e+00 1.966644362080e+00 1.965659247195e+00 1.964702008760e+00 1.963767762731e+00 1.962860149398e+00 1.961979225499e+00 1.961122804560e+00 1.960297862154e+00 1.959496196428e+00 1.958725593542e+00 1.957979607886e+00 1.957264618890e+00 1.956578884593e+00 1.955920446513e+00 1.955295298177e+00 1.954694257781e+00 1.954130442501e+00 1.953591701795e+00 1.953085675359e+00 1.952609777155e+00 1.952163376664e+00 1.951753759812e+00 1.951368989175e+00 1.951023503275e+00 1.950701061751e+00 1.950419181557e+00 1.950162707266e+00 1.949941812864e+00 1.949756728377e+00 1.949598177420e+00 1.949480574639e+00 1.949386000337e+00 1.949335474710e+00 1.949308675849e+00 1.949319022755e+00 1.949361485830e+00 1.949436433499e+00 1.949548338915e+00 1.949685996754e+00 1.949865324238e+00 1.950067906687e+00 1.950310220803e+00 1.950582458812e+00 1.950887073802e+00 1.951227702789e+00 1.951594861305e+00 1.952001918946e+00 1.952431427061e+00 1.952902932731e+00 1.953398189450e+00 1.953927751307e+00 1.954488304853e+00 1.955078669330e+00 1.955702623610e+00 1.956350585164e+00 1.957035498395e+00 1.957742892500e+00 1.958485136083e+00 1.959252272464e+00 1.960048099975e+00 1.960873409926e+00 1.961723304413e+00 1.962605367555e+00 1.963508559944e+00 1.964440896188e+00 1.965397785830e+00 1.966379872498e+00 1.967386437565e+00 1.968415616304e+00 1.969470677267e+00 1.970545705868e+00 1.971643432763e+00 1.972762626260e+00 1.973901338131e+00 1.975061682509e+00 1.976239746566e+00 1.977438342509e+00 1.978652382914e+00 1.979883818601e+00 1.981132512979e+00 1.982395502311e+00 1.983676090247e+00 1.984964810758e+00 1.986270748820e+00 1.987587552724e+00 1.988914502649e+00 1.990254794655e+00 1.991598885631e+00 1.992958515215e+00 1.994316487790e+00 1.995688175382e+00 1.997060326495e+00 1.998438844532e+00 1.999821545957e+00 2.001201521276e+00 2.002590009713e+00 2.003967821996e+00 2.005357250177e+00 2.006731227319e+00 2.008110404123e+00 2.009481403526e+00 2.010843395594e+00 2.012206682714e+00 2.013547973855e+00 2.014893869591e+00 2.016215162878e+00 2.017534794220e+00 2.018832725804e+00 2.020118619508e+00 2.021389968430e+00 2.022633467625e+00 2.023874201385e+00 2.025073005444e+00 2.026269873399e+00 2.027426999611e+00 2.028567468680e+00 2.029679931909e+00 2.030757273465e+00 2.031818576178e+00 2.032828688202e+00 2.033827045164e+00 2.034770719065e+00 2.035692376228e+00 2.036568585084e+00 2.037404357879e+00 2.038207911147e+00 2.038952583032e+00 2.039673272893e+00 2.040324313580e+00 2.040946819386e+00 2.041506689694e+00 2.042018473099e+00 2.042481631024e+00 2.042877220228e+00 2.043234470100e+00 2.043512156673e+00 2.043747395686e+00 2.043905149797e+00 2.044006664986e+00 2.044041793513e+00 2.044003618865e+00 2.043904938236e+00 2.043721028208e+00 2.043477692860e+00 2.043144522833e+00 2.042744057325e+00 2.042258801595e+00 2.041692470943e+00 2.041047712177e+00 2.040306775953e+00 2.039490235359e+00 2.038573479380e+00 2.037574247044e+00 2.036475682364e+00 2.035282755489e+00 2.033995332873e+00 2.032602488634e+00 2.031115864824e+00 2.029518157193e+00 2.027820126630e+00 2.026011419667e+00 2.024094284219e+00 2.022066099533e+00 2.019922291982e+00 2.017664722188e+00 2.015287361643e+00 2.012791311028e+00 2.010172648206e+00 2.007430839586e+00 2.004561792421e+00 2.001564948766e+00 1.998438357806e+00 1.995178761068e+00 1.991786118445e+00 1.988254414514e+00 1.984586691725e+00 1.980776304322e+00 1.976825212690e+00 1.972727312031e+00 1.968484354920e+00 1.964092557716e+00 1.959546389063e+00 1.954851284159e+00 1.949997280593e+00 1.944989470772e+00 1.939818943131e+00 1.934488033311e+00 1.928996188528e+00 1.923332986253e+00 1.917508205098e+00 1.911507625409e+00 1.905339671226e+00 1.898994607807e+00 1.892474997356e+00 1.885779118590e+00 1.878897566814e+00 1.871840041322e+00 1.864593474478e+00 1.857165614409e+00 1.849545770107e+00 1.841738116149e+00 1.833740042756e+00 1.825544293628e+00 1.817160836173e+00 1.808572106397e+00 1.799793269783e+00 1.790808572502e+00 1.781627206584e+00 1.772243611487e+00 1.762654103320e+00 1.752867010708e+00 1.742866792547e+00 1.732670617106e+00 1.722261656471e+00 1.711651393514e+00 1.700834721043e+00 1.689811061029e+00 1.678590391843e+00 1.667156549650e+00 1.655530436202e+00 1.643695901617e+00 1.631669435152e+00 1.619446203188e+00 1.607029941762e+00 1.594428094900e+00 1.581635650869e+00 1.568670911450e+00 1.555524414065e+00 1.542214113102e+00 1.528738786380e+00 1.515108779152e+00 1.501333985912e+00 1.487415904281e+00 1.473372999077e+00 1.459209843192e+00 1.444937936862e+00 1.430571264458e+00 1.416120884586e+00 1.401602299355e+00 1.387028749527e+00 1.372417087798e+00 1.357784320735e+00 1.343145902994e+00 1.328523058491e+00 1.313933572605e+00 1.299397156805e+00 1.284939112881e+00 1.270575156905e+00 1.256335974229e+00 1.242238720955e+00 1.228313027467e+00 1.214579547073e+00 1.201065877398e+00 1.187799187179e+00 1.174803363306e+00 1.162107713532e+00 1.149734290692e+00 1.137714450679e+00 1.126065599146e+00 1.114823744345e+00 1.104002878202e+00 1.093632669044e+00 1.083734865745e+00 1.074320369174e+00 1.065424854229e+00 1.057045135625e+00 1.049214547750e+00 1.041929182039e+00 1.035209701545e+00 1.029059824238e+00 1.023478134378e+00 1.018481543343e+00 1.014045143272e+00 1.010186832768e+00 1.006884036841e+00 1.004132928462e+00 1.001924037531e+00 1.000229235229e+00 9.990481129178e-01 9.983423187257e-01 9.981025270119e-01 9.983034229373e-01 9.989111763006e-01 9.999124536826e-01 1.001267444204e+00 1.002958301042e+00 1.004952508296e+00 1.007220642937e+00 1.009745171269e+00 1.012480254223e+00 1.015422260622e+00 1.018525112445e+00 1.021778253598e+00 1.025156808717e+00 1.028629232093e+00 1.032197434460e+00 1.035811835474e+00 1.039492296969e+00 1.043190238965e+00 1.046915587921e+00 1.050651566325e+00 1.054373842360e+00 1.058108599969e+00 1.061803527975e+00 1.065501932494e+00 1.069161909796e+00 1.072799392390e+00 1.076420895538e+00 1.079996953544e+00 1.083573339760e+00 1.087100022979e+00 1.090625044820e+00 1.094116983353e+00 1.097592937374e+00 1.101064179040e+00 1.104501953883e+00 1.107948107344e+00 1.111362449292e+00 1.114779277385e+00 1.118178260295e+00 1.121560774242e+00 1.124934566841e+00 1.128278567418e+00 1.131609572818e+00 1.134900639053e+00 1.138163876705e+00 1.141380348768e+00 1.144547941427e+00 1.147657850387e+00 1.150699600861e+00 1.153667238351e+00 1.156550936208e+00 1.159345101435e+00 1.162035603388e+00 1.164632324473e+00 1.167111127177e+00 1.169485774714e+00 1.171750437015e+00 1.173903846901e+00 1.175958947981e+00 1.177912825298e+00 1.179793149871e+00 1.181594981007e+00 1.183352574206e+00 1.185077232829e+00 1.186795078574e+00 1.188539164321e+00 1.190328359150e+00 1.192206525677e+00 1.194198293034e+00 1.196345448592e+00 1.198677299499e+00 1.201231116657e+00 1.204042954427e+00 1.207140370650e+00 1.210554775560e+00 1.214306804396e+00 1.218422024987e+00 1.222906318755e+00 1.227772843122e+00 1.233020725631e+00 1.238639167598e+00 1.244620146338e+00 1.250932268094e+00 1.257553424857e+00 1.264439953535e+00 1.271549817847e+00 1.278831425836e+00 1.286228160027e+00 1.293681404111e+00 1.301119518700e+00 1.308482799710e+00 1.315693667568e+00 1.322687517676e+00 1.329386304265e+00 1.335726109028e+00 1.341636146365e+00 1.347043997687e+00 1.351894267786e+00 1.356115800448e+00 1.359657738552e+00 1.362460210186e+00 1.364476281699e+00 1.365658080451e+00 1.365961608166e+00 1.365351139342e+00 1.363792637957e+00 1.361260091409e+00 1.357724959605e+00 1.353178437565e+00 1.347601635558e+00 1.340995496790e+00 1.333358779737e+00 1.324702309318e+00 1.315047171967e+00 1.306180276855e+00 1.295728322341e+00 1.284152084083e+00 1.272078041910e+00 1.260141760176e+00 1.248773360034e+00 1.238074632925e+00 1.227796548435e+00 1.217431987382e+00 1.206374836247e+00 1.194133442609e+00 1.180503393793e+00 1.165630679459e+00 1.149995145103e+00 1.134286773324e+00 1.119193675289e+00 1.105200984269e+00 1.092456216813e+00 1.080724414520e+00 1.069466038736e+00 1.058052126700e+00 1.045952362707e+00 1.032923219554e+00 1.019099645578e+00 1.004961245979e+00 9.911850019105e-01 9.784436435804e-01 9.671915655631e-01 9.575087200733e-01 9.490850634434e-01 9.413391368978e-01 9.335994824073e-01 9.253502426172e-01 9.164093119102e-01 9.069899736600e-01 8.976494928995e-01 8.891346895233e-01 8.821423093838e-01 8.771022399231e-01 8.740558745867e-01 8.726653460067e-01 8.723409808442e-01 8.724888455761e-01 8.727232698756e-01 8.730051819633e-01 8.736917739504e-01 8.754222031073e-01 8.789058195052e-01 8.846846047212e-01 8.929428401741e-01 9.034237159464e-01 9.154875252292e-01 9.283084582135e-01 9.410787174168e-01 9.532162883798e-01 9.644584464442e-01 9.748574650709e-01 9.846443383405e-01 9.940853143332e-01 1.003288566347e+00 1.012094090304e+00 1.020089265059e+00 1.026732259669e+00 1.031557988069e+00 1.034453812565e+00 1.035788126853e+00 1.036303155077e+00 1.036435723759e+00 1.008264635182e+00 9.209683186238e-01 8.233579761334e-01 7.476931463271e-01 7.351338764967e-01 7.980704241726e-01 9.045419492176e-01 1.009198244128e+00 1.078183383610e+00 1.093775714325e+00 1.053564541178e+00 9.700958920497e-01 8.710905936912e-01 7.966220039234e-01 7.826870033119e-01 8.319808008972e-01 9.112935131522e-01 9.810630389035e-01 1.015173812911e+00 1.004586533538e+00 9.565231411950e-01 8.930441823660e-01 8.463576242229e-01 8.444606780514e-01 8.907055890568e-01 9.612538698599e-01 1.023997934841e+00 1.054729504156e+00 1.042685572148e+00 9.914589819625e-01 9.188032034817e-01 8.543846726771e-01 8.298954632310e-01 8.587911383626e-01 9.247746878962e-01 9.959394815526e-01 1.044343576725e+00 1.054389167657e+00 1.024310332153e+00 9.659205913451e-01 9.032119105002e-01 8.663058758421e-01 8.762525153717e-01 9.292262200048e-01 9.998677666410e-01 1.058879357075e+00 1.085176096723e+00 1.069775482973e+00 1.016516877520e+00 9.421539780260e-01 8.748862301709e-01 8.462080288407e-01 8.722014320771e-01 9.399889454771e-01 1.018688205159e+00 1.078637545036e+00 1.100748991566e+00 1.078450092111e+00 1.017826784265e+00 9.375761569524e-01 8.671294456573e-01 8.375090349053e-01 8.618158700614e-01 9.236589127030e-01 9.906376592658e-01 1.033725907431e+00 1.035919760283e+00 9.940986273412e-01 9.195668981218e-01 8.381650913472e-01 7.859259482330e-01 7.909153202037e-01 8.487572731455e-01 9.258492203635e-01 9.848623302997e-01 1.000031175956e+00 9.606640156013e-01 8.721378315821e-01 7.584479828961e-01 6.657247094297e-01 6.498957588896e-01 7.248428405804e-01 8.434985839073e-01 9.494341230809e-01 1.005211118435e+00 9.927091091597e-01 9.111837388697e-01 7.790028492901e-01 6.414140716563e-01 5.776359858149e-01 6.457854731771e-01 7.982743293403e-01 9.536546292288e-01 1.059473837781e+00 1.089034068330e+00 1.034894293666e+00 9.084349915590e-01 7.456109495338e-01 6.211820561402e-01 6.332672269387e-01 7.822451183724e-01 9.725359947348e-01 1.129004303946e+00 1.211214925720e+00 1.201583433179e+00 1.101259992999e+00 9.316929512392e-01 7.436815057254e-01 6.343317267597e-01 6.973035746941e-01 8.836290192215e-01 1.084781391880e+00 1.233925413427e+00 1.298072225702e+00 1.265558074288e+00 1.142302446480e+00 9.526357141444e-01 7.465854783799e-01 6.158064087225e-01 6.540823405150e-01 8.187848334340e-01 1.001724378036e+00 1.138345152060e+00 1.199842246469e+00 1.178335780740e+00 1.081521205699e+00 9.314909794705e-01 7.667229540470e-01 6.609906659931e-01
 2.142276066337e+00 2.142656952024e+00 2.143171098543e+00 2.143929598967e+00 2.144952505887e+00 2.146176552483e+00 2.147412610762e+00 2.148422335108e+00 2.149100718454e+00 2.149566316372e+00 2.150035678161e+00 2.150675358248e+00 2.151547969025e+00 2.152643092628e+00 2.153852666851e+00 2.154990214541e+00 2.155921003648e+00 2.156654595531e+00 2.157312395412e+00 2.158007282639e+00 2.158792565059e+00 2.159716310020e+00 2.160810999152e+00 2.162032531811e+00 2.163243443311e+00 2.164316248954e+00 2.165221473450e+00 2.166008649020e+00 2.166750140162e+00 2.167527373763e+00 2.168440712223e+00 2.169560430369e+00 2.170858954861e+00 2.172198284216e+00 2.173393281216e+00 2.174306408304e+00 2.174918507903e+00 2.175382407861e+00 2.175966838722e+00 2.176895042924e+00 2.178163286853e+00 2.179529781689e+00 2.180697820185e+00 2.181492129211e+00 2.181941333484e+00 2.182230397721e+00 2.182611745778e+00 2.183289240165e+00 2.184297702010e+00 2.185494632495e+00 2.186632425018e+00 2.187513576723e+00 2.188064846897e+00 2.188387541989e+00 2.188710296470e+00 2.189267592329e+00 2.190158359877e+00 2.191277500068e+00 2.192416686221e+00 2.193408641616e+00 2.194203544156e+00 2.194836097940e+00 2.195394964133e+00 2.195977755853e+00 2.196666608410e+00 2.197515693583e+00 2.198536332151e+00 2.199683533907e+00 2.200814483916e+00 2.201738513413e+00 2.202350674987e+00 2.202737401849e+00 2.203137665767e+00 2.203781856530e+00 2.204757046311e+00 2.205948578850e+00 2.207120252658e+00 2.208051113524e+00 2.208691056883e+00 2.209161575509e+00 2.209641299914e+00 2.210256595680e+00 2.211044101631e+00 2.211977478950e+00 2.212995434911e+00 2.214018888036e+00 2.214959397588e+00 2.215731474879e+00 2.216285705754e+00 2.216675201773e+00 2.217078228143e+00 2.217709792101e+00 2.218671779395e+00 2.219863915318e+00 2.221030946530e+00 2.221906110641e+00 2.222384002523e+00 2.222600332209e+00 2.222861022551e+00 2.223438524477e+00 2.224400787455e+00 2.225570143352e+00 2.226678416760e+00 2.227516925587e+00 2.228051788067e+00 2.228431519692e+00 2.228857928970e+00 2.229457607676e+00 2.230229712337e+00 2.231096125535e+00 2.231972948694e+00 2.232814502080e+00 2.233605184417e+00 2.234329473244e+00 2.234963534614e+00 2.235481981826e+00 2.235922323575e+00 2.236404801753e+00 2.237069773896e+00 2.237987032375e+00 2.239074998104e+00 2.240127776474e+00 2.240911980843e+00 2.241318416810e+00 2.241470045488e+00 2.241664374809e+00 2.242195790194e+00 2.243165171543e+00 2.244415579897e+00 2.245604104469e+00 2.246412604762e+00 2.246735910101e+00 2.246759519217e+00 2.246836630376e+00 2.247280268163e+00 2.248190379367e+00 2.249399780891e+00 2.250572252189e+00 2.251398495297e+00 2.251778829786e+00 2.251859601677e+00 2.251942301201e+00 2.252309136818e+00 2.253075028589e+00 2.254122989219e+00 2.255185614585e+00 2.256012053690e+00 2.256491521400e+00 2.256707155851e+00 2.256873489551e+00 2.257211764029e+00 2.257831140128e+00 2.258675437580e+00 2.259583510830e+00 2.260374594958e+00 2.260950758090e+00 2.261332110558e+00 2.261637428246e+00 2.262003459859e+00 2.262521493994e+00 2.263187520381e+00 2.263929475263e+00 2.264647132428e+00 2.265269481791e+00 2.265780287370e+00 2.266215827349e+00 2.266636587972e+00 2.267097640838e+00 2.267627722596e+00 2.268215645940e+00 2.268828000273e+00 2.269425361985e+00 2.269978491723e+00 2.270471765933e+00 2.270917759068e+00 2.271347488799e+00 2.271793971841e+00 2.272276556018e+00 2.272795942791e+00 2.273329635407e+00 2.273847824197e+00 2.274330303861e+00 2.274782131021e+00 2.275220277582e+00 2.275663282506e+00 2.276126544652e+00 2.276604562017e+00 2.277082606506e+00 2.277553339470e+00 2.278015981106e+00 2.278476516505e+00 2.278938367320e+00 2.279398812795e+00 2.279849712843e+00 2.280285078520e+00 2.280709735414e+00 2.281133300731e+00 2.281564236946e+00 2.281997002498e+00 2.282425802914e+00 2.282840275609e+00 2.283238730403e+00 2.283625819233e+00 2.284013201207e+00 2.284406448974e+00 2.284802807978e+00 2.285194449053e+00 2.285573513950e+00 2.285942898150e+00 2.286308182991e+00 2.286682705668e+00 2.287060633851e+00 2.287441086624e+00 2.287815239096e+00 2.288174168214e+00 2.288526802921e+00 2.288882116612e+00 2.289242672103e+00 2.289602233768e+00 2.289955068771e+00 2.290295583528e+00 2.290618947369e+00 2.290942554368e+00 2.291268661594e+00 2.291593348026e+00 2.291906553214e+00 2.292208433927e+00 2.292503611606e+00 2.292800485131e+00 2.293103539380e+00 2.293411972447e+00 2.293708035458e+00 2.293993822169e+00 2.294274226408e+00 2.294560763745e+00 2.294854667803e+00 2.295144641736e+00 2.295420243611e+00 2.295676653119e+00 2.295926701543e+00 2.296179804017e+00 2.296434318160e+00 2.296681898881e+00 2.296918928381e+00 2.297142397215e+00 2.297367488644e+00 2.297598555969e+00 2.297831160241e+00 2.298056245273e+00 2.298271993494e+00 2.298482424066e+00 2.298694173731e+00 2.298906491866e+00 2.299112929319e+00 2.299306247674e+00 2.299489116640e+00 2.299671118067e+00 2.299852247980e+00 2.300030473243e+00 2.300201907704e+00 2.300366762096e+00 2.300525378438e+00 2.300687416062e+00 2.300844984359e+00 2.300997508993e+00 2.301144371635e+00 2.301284803717e+00 2.301423143384e+00 2.301556499849e+00 2.301684337402e+00 2.301801037191e+00 2.301916545447e+00 2.302030194506e+00 2.302143471064e+00 2.302250982260e+00 2.302350565268e+00 2.302446421431e+00 2.302538932965e+00 2.302632878826e+00 2.302719439938e+00 2.302796010059e+00 2.302867076196e+00 2.302931112409e+00 2.302993059637e+00 2.303052407378e+00 2.303108603093e+00 2.303156112934e+00 2.303203500003e+00 2.303244146169e+00 2.303277270506e+00 2.303306896411e+00 2.303330086468e+00 2.303350463435e+00 2.303367713397e+00 2.303381669168e+00 2.303389134646e+00 2.303389257837e+00 2.303383730004e+00 2.303374144232e+00 2.303359335304e+00 2.303340279432e+00 2.303319208578e+00 2.303294022952e+00 2.303263250002e+00 2.303225651574e+00 2.303179786561e+00 2.303128749380e+00 2.303074493552e+00 2.303019661613e+00 2.302960173211e+00 2.302897760686e+00 2.302826918543e+00 2.302751738676e+00 2.302671671900e+00 2.302584008869e+00 2.302494227758e+00 2.302400654224e+00 2.302306236976e+00 2.302204741870e+00 2.302097428103e+00 2.301984875945e+00 2.301864184523e+00 2.301742846788e+00 2.301617909370e+00 2.301486930048e+00 2.301354383415e+00 2.301214533443e+00 2.301068018954e+00 2.300916273863e+00 2.300760424134e+00 2.300600760357e+00 2.300438431576e+00 2.300270786938e+00 2.300095519397e+00 2.299914461288e+00 2.299726733702e+00 2.299535597228e+00 2.299340609334e+00 2.299141963887e+00 2.298935720980e+00 2.298724369828e+00 2.298507237585e+00 2.298283757564e+00 2.298057396300e+00 2.297828232350e+00 2.297595283154e+00 2.297355523326e+00 2.297110086942e+00 2.296859180442e+00 2.296605612343e+00 2.296349973424e+00 2.296086843307e+00 2.295821022202e+00 2.295548370675e+00 2.295268733846e+00 2.294988998984e+00 2.294701923253e+00 2.294411524754e+00 2.294115627534e+00 2.293812846248e+00 2.293504784106e+00 2.293191389544e+00 2.292875613683e+00 2.292555048298e+00 2.292229923986e+00 2.291899107305e+00 2.291561087912e+00 2.291220062250e+00 2.290875310015e+00 2.290527527453e+00 2.290173843516e+00 2.289817606044e+00 2.289453942747e+00 2.289085451672e+00 2.288713149888e+00 2.288338044600e+00 2.287958400776e+00 2.287573659680e+00 2.287183908199e+00 2.286789699078e+00 2.286391213354e+00 2.285986520029e+00 2.285577983743e+00 2.285166536693e+00 2.284750459671e+00 2.284329402019e+00 2.283904628061e+00 2.283473065573e+00 2.283037286284e+00 2.282597854828e+00 2.282155092746e+00 2.281708398482e+00 2.281255928094e+00 2.280798723874e+00 2.280337457373e+00 2.279871429367e+00 2.279399542574e+00 2.278925265470e+00 2.278447664597e+00 2.277965121484e+00 2.277478768078e+00 2.276986531852e+00 2.276491883963e+00 2.275992838441e+00 2.275489143816e+00 2.274981305218e+00 2.274471815243e+00 2.273957186168e+00 2.273438096919e+00 2.272914468663e+00 2.272387658659e+00 2.271856935964e+00 2.271322298118e+00 2.270784230030e+00 2.270242089084e+00 2.269694204910e+00 2.269145660937e+00 2.268592108742e+00 2.268033134178e+00 2.267471998677e+00 2.266908760150e+00 2.266340832471e+00 2.265768383852e+00 2.265194558447e+00 2.264614320261e+00 2.264031597272e+00 2.263446266267e+00 2.262856010850e+00 2.262264800620e+00 2.261670273522e+00 2.261070932690e+00 2.260467785784e+00 2.259861161463e+00 2.259253125413e+00 2.258640453450e+00 2.258024744842e+00 2.257406951413e+00 2.256784928986e+00 2.256160145533e+00 2.255531118045e+00 2.254900674125e+00 2.254267373867e+00 2.253629921967e+00 2.252991071246e+00 2.252348250994e+00 2.251703424092e+00 2.251055138488e+00 2.250404555571e+00 2.249750349987e+00 2.249094071756e+00 2.248436390849e+00 2.247774833089e+00 2.247110573453e+00 2.246444692331e+00 2.245775559045e+00 2.245103719925e+00 2.244430361201e+00 2.243755285067e+00 2.243077123837e+00 2.242396965540e+00 2.241715025769e+00 2.241030369821e+00 2.240343788623e+00 2.239655566138e+00 2.238965963010e+00 2.238274153110e+00 2.237579961251e+00 2.236884871457e+00 2.236186705926e+00 2.235486546247e+00 2.234785335846e+00 2.234083957242e+00 2.233377713036e+00 2.232672692148e+00 2.231963398713e+00 2.231255105955e+00 2.230543910158e+00 2.229832201785e+00 2.229120140108e+00 2.228406581888e+00 2.227689799131e+00 2.226974573809e+00 2.226257443067e+00 2.225538144977e+00 2.224818407280e+00 2.224099603031e+00 2.223378431604e+00 2.222655906890e+00 2.221933891678e+00 2.221208994844e+00 2.220484752390e+00 2.219761294499e+00 2.219035430735e+00 2.218310096725e+00 2.217584052235e+00 2.216859688665e+00 2.216133831033e+00 2.215406114049e+00 2.214680732797e+00 2.213952645612e+00 2.213226831568e+00 2.212499468510e+00 2.211772619636e+00 2.211045547537e+00 2.210319808009e+00 2.209592956835e+00 2.208867472318e+00 2.208142715490e+00 2.207417917051e+00 2.206693401450e+00 2.205969453783e+00 2.205247638285e+00 2.204522228198e+00 2.203800972504e+00 2.203080166126e+00 2.202362737335e+00 2.201643196433e+00 2.200926081484e+00 2.200208837138e+00 2.199492168388e+00 2.198779985032e+00 2.198066637623e+00 2.197354135797e+00 2.196644570319e+00 2.195935879709e+00 2.195230041364e+00 2.194523098384e+00 2.193819985674e+00 2.193117140780e+00 2.192417189920e+00 2.191718957411e+00 2.191022112047e+00 2.190328632924e+00 2.189636189495e+00 2.188945835271e+00 2.188257706939e+00 2.187572121480e+00 2.186889612038e+00 2.186208974917e+00 2.185530157170e+00 2.184853995577e+00 2.184180413159e+00 2.183510772304e+00 2.182842868512e+00 2.182177027103e+00 2.181515775636e+00 2.180855323772e+00 2.180199871304e+00 2.179547079883e+00 2.178896760742e+00 2.178250948400e+00 2.177605663993e+00 2.176965480704e+00 2.176328386761e+00 2.175694312543e+00 2.175063844207e+00 2.174437865526e+00 2.173816651864e+00 2.173195515486e+00 2.172579989569e+00 2.171967804626e+00 2.171358928806e+00 2.170755475488e+00 2.170156450643e+00 2.169559556752e+00 2.168968356813e+00 2.168379722378e+00 2.167796054077e+00 2.167216738943e+00 2.166641355214e+00 2.166070165204e+00 2.165503895366e+00 2.164941970375e+00 2.164384140069e+00 2.163830255448e+00 2.163281164551e+00 2.162738509676e+00 2.162199888226e+00 2.161664232324e+00 2.161134493671e+00 2.160609751225e+00 2.160089057228e+00 2.159573955122e+00 2.159063852353e+00 2.158559639881e+00 2.158059530653e+00 2.157565056047e+00 2.157074289005e+00 2.156590006287e+00 2.156110194679e+00 2.155635602024e+00 2.155166070022e+00 2.154701970737e+00 2.154243619644e+00 2.153790683510e+00 2.153343129730e+00 2.152901013582e+00 2.152464400458e+00 2.152032818665e+00 2.151607593881e+00 2.151187105118e+00 2.150771804589e+00 2.150363186104e+00 2.149960228434e+00 2.149561565386e+00 2.149168998431e+00 2.148782300491e+00 2.148401047079e+00 2.148025440186e+00 2.147655425564e+00 2.147291793014e+00 2.146933812529e+00 2.146581914929e+00 2.146233446445e+00 2.145891782154e+00 2.145556072506e+00 2.145227211745e+00 2.144904403352e+00 2.144586099972e+00 2.144272869655e+00 2.143966555249e+00 2.143665308681e+00 2.143370706435e+00 2.143079561089e+00 2.142797783291e+00 2.142519944776e+00 2.142245765761e+00 2.141979705156e+00 2.141717452766e+00 2.141462066772e+00 2.141212663235e+00 2.140967787399e+00 2.140728910640e+00 2.140494602326e+00 2.140268242536e+00 2.140044833864e+00 2.139827755230e+00 2.139616607968e+00 2.139410629021e+00 2.139209436625e+00 2.139013511895e+00 2.138822650502e+00 2.138638141949e+00 2.138457431103e+00 2.138283558245e+00 2.138111759125e+00 2.137947034421e+00 2.137787188849e+00 2.137632038925e+00 2.137481716224e+00 2.137335723865e+00 2.137196191946e+00 2.137058962827e+00 2.136927676541e+00 2.136800970922e+00 2.136677237673e+00 2.136560123415e+00 2.136446190604e+00 2.136335962941e+00 2.136230613492e+00 2.136128500819e+00 2.136032108350e+00 2.135936604494e+00 2.135847742228e+00 2.135761459709e+00 2.135679405570e+00 2.135599892769e+00 2.135524397039e+00 2.135451567213e+00 2.135382499674e+00 2.135317822284e+00 2.135253645268e+00 2.135193939440e+00 2.135137096370e+00 2.135082368716e+00 2.135029963148e+00 2.134980639568e+00 2.134933941719e+00 2.134887928230e+00 2.134847400254e+00 2.134805110005e+00 2.134766483330e+00 2.134729647203e+00 2.134694322492e+00 2.134659988649e+00 2.134627092041e+00 2.134597660086e+00 2.134565955266e+00 2.134537308865e+00 2.134509814500e+00 2.134480714027e+00 2.134453994760e+00 2.134425639363e+00 2.134399288984e+00 2.134371429650e+00 2.134345986468e+00 2.134319091241e+00 2.134291106308e+00 2.134264605057e+00 2.134235248329e+00 2.134206067808e+00 2.134174791932e+00 2.134143897191e+00 2.134110905816e+00 2.134075623622e+00 2.134040247671e+00 2.134002309958e+00 2.133961652310e+00 2.133919689217e+00 2.133874579140e+00 2.133828610538e+00 2.133777915052e+00 2.133725069161e+00 2.133669123627e+00 2.133609246635e+00 2.133546841255e+00 2.133480764554e+00 2.133411600083e+00 2.133337383295e+00 2.133259532709e+00 2.133178909757e+00 2.133091149584e+00 2.132999251902e+00 2.132903017953e+00 2.132801108969e+00 2.132695420141e+00 2.132583664689e+00 2.132465198855e+00 2.132341859566e+00 2.132211385859e+00 2.132076439483e+00 2.131934540512e+00 2.131787322980e+00 2.131631859248e+00 2.131470402228e+00 2.131299562015e+00 2.131123965421e+00 2.130938777111e+00 2.130747590375e+00 2.130548715357e+00 2.130341679879e+00 2.130126511526e+00 2.129902257286e+00 2.129668365132e+00 2.129427460261e+00 2.129176552130e+00 2.128917494825e+00 2.128648402289e+00 2.128371994115e+00 2.128082622409e+00 2.127785729688e+00 2.127477995885e+00 2.127160838687e+00 2.126833825072e+00 2.126494722614e+00 2.126147926484e+00 2.125788059110e+00 2.125416486082e+00 2.125035221096e+00 2.124641402664e+00 2.124238032017e+00 2.123821185190e+00 2.123393324113e+00 2.122954358125e+00 2.122502720811e+00 2.122038796135e+00 2.121562754280e+00 2.121074259719e+00 2.120574012263e+00 2.120060018927e+00 2.119533243567e+00 2.118996309341e+00 2.118440957347e+00 2.117876206949e+00 2.117298043629e+00 2.116704634283e+00 2.116098243775e+00 2.115479805070e+00 2.114846506774e+00 2.114198524342e+00 2.113538125965e+00 2.112863414905e+00 2.112175174540e+00 2.111471887709e+00 2.110756258724e+00 2.110022871650e+00 2.109277830982e+00 2.108518240942e+00 2.107744583800e+00 2.106955612769e+00 2.106153148724e+00 2.105334807812e+00 2.104500806144e+00 2.103654216592e+00 2.102792121756e+00 2.101915099541e+00 2.101023725153e+00 2.100118065450e+00 2.099196999053e+00 2.098261859554e+00 2.097310471883e+00 2.096346401258e+00 2.095368195472e+00 2.094373934692e+00 2.093366812225e+00 2.092343478979e+00 2.091305903563e+00 2.090253533765e+00 2.089187997554e+00 2.088107769138e+00 2.087012552651e+00 2.085904717864e+00 2.084782309836e+00 2.083644360129e+00 2.082493832927e+00 2.081329166717e+00 2.080153206418e+00 2.078961121885e+00 2.077757126811e+00 2.076539246258e+00 2.075309094422e+00 2.074067519414e+00 2.072810051082e+00 2.071542548179e+00 2.070262796125e+00 2.068970231811e+00 2.067665061953e+00 2.066348561187e+00 2.065020762709e+00 2.063680474862e+00 2.062330534599e+00 2.060969321975e+00 2.059598267134e+00 2.058216099034e+00 2.056822953936e+00 2.055421925606e+00 2.054010662770e+00 2.052591712238e+00 2.051161897756e+00 2.049725050040e+00 2.048279356598e+00 2.046824720760e+00 2.045362846180e+00 2.043894780540e+00 2.042418161117e+00 2.040936062902e+00 2.039447977666e+00 2.037953090978e+00 2.036451392481e+00 2.034946208889e+00 2.033435345477e+00 2.031921946265e+00 2.030403501932e+00 2.028880769607e+00 2.027357267921e+00 2.025828103170e+00 2.024299613145e+00 2.022767529777e+00 2.021234184770e+00 2.019700533134e+00 2.018166200308e+00 2.016630929984e+00 2.015095159837e+00 2.013563659954e+00 2.012028943394e+00 2.010500358462e+00 2.008970670985e+00 2.007444169064e+00 2.005922943941e+00 2.004404160786e+00 2.002891929541e+00 2.001382114487e+00 1.999879688897e+00 1.998381619713e+00 1.996891061836e+00 1.995404953381e+00 1.993928869467e+00 1.992460822891e+00 1.990998329098e+00 1.989549198950e+00 1.988105825871e+00 1.986674603649e+00 1.985251974257e+00 1.983843735799e+00 1.982445744942e+00 1.981059581103e+00 1.979688410888e+00 1.978326599093e+00 1.976983904002e+00 1.975651694710e+00 1.974337776076e+00 1.973036729450e+00 1.971753231348e+00 1.970488450877e+00 1.969237541296e+00 1.968007082705e+00 1.966791959210e+00 1.965599976748e+00 1.964423913921e+00 1.963268740878e+00 1.962135341511e+00 1.961019802026e+00 1.959931455211e+00 1.958859222819e+00 1.957815202105e+00 1.956789634461e+00 1.955790900101e+00 1.954814613993e+00 1.953862308086e+00 1.952939013362e+00 1.952037789443e+00 1.951164862678e+00 1.950315605131e+00 1.949497212694e+00 1.948702373687e+00 1.947936154661e+00 1.947200068305e+00 1.946488642152e+00 1.945812572718e+00 1.945160580731e+00 1.944541529063e+00 1.943950651505e+00 1.943390119896e+00 1.942863984073e+00 1.942364473141e+00 1.941903074671e+00 1.941465640183e+00 1.941068224782e+00 1.940697886618e+00 1.940362003791e+00 1.940059357585e+00 1.939786970776e+00 1.939554299554e+00 1.939347920904e+00 1.939182897631e+00 1.939044361117e+00 1.938946533817e+00 1.938877797211e+00 1.938846192513e+00 1.938852756791e+00 1.938886691874e+00 1.938964755489e+00 1.939067676895e+00 1.939215926408e+00 1.939390867570e+00 1.939604592546e+00 1.939853965227e+00 1.940135531948e+00 1.940458349588e+00 1.940807541478e+00 1.941201431169e+00 1.941619523867e+00 1.942080179631e+00 1.942573247139e+00 1.943098714960e+00 1.943664160763e+00 1.944257423388e+00 1.944893222714e+00 1.945553113756e+00 1.946256158987e+00 1.946986164922e+00 1.947752285265e+00 1.948551145452e+00 1.949381590714e+00 1.950248714464e+00 1.951141047250e+00 1.952071724598e+00 1.953027879714e+00 1.954019718860e+00 1.955039296487e+00 1.956089208900e+00 1.957171458376e+00 1.958278492238e+00 1.959420627911e+00 1.960585932421e+00 1.961781948041e+00 1.963005517890e+00 1.964253883578e+00 1.965531367468e+00 1.966831266218e+00 1.968159098344e+00 1.969509591020e+00 1.970883551556e+00 1.972282473632e+00 1.973700630018e+00 1.975143088413e+00 1.976604926513e+00 1.978089596496e+00 1.979590345267e+00 1.981110384415e+00 1.982650842701e+00 1.984205458238e+00 1.985780555432e+00 1.987363503419e+00 1.988968090821e+00 1.990582877849e+00 1.992209951998e+00 1.993852650176e+00 1.995497875910e+00 1.997163247110e+00 1.998826295355e+00 2.000505992904e+00 2.002186601650e+00 2.003873796933e+00 2.005567556767e+00 2.007259267602e+00 2.008961180369e+00 2.010652506283e+00 2.012356901474e+00 2.014048761198e+00 2.015743773910e+00 2.017433956158e+00 2.019113112487e+00 2.020797946149e+00 2.022458369669e+00 2.024126665934e+00 2.025768741357e+00 2.027410698870e+00 2.029032198326e+00 2.030638997678e+00 2.032236207019e+00 2.033801469704e+00 2.035367096752e+00 2.036890025317e+00 2.038410407407e+00 2.039892906940e+00 2.041356774440e+00 2.042794705527e+00 2.044194039350e+00 2.045580809895e+00 2.046913056737e+00 2.048234113580e+00 2.049500869483e+00 2.050742778426e+00 2.051941627580e+00 2.053096251365e+00 2.054220572112e+00 2.055282244584e+00 2.056320819916e+00 2.057288018808e+00 2.058225002010e+00 2.059099168862e+00 2.059921196731e+00 2.060696441358e+00 2.061400422144e+00 2.062065002051e+00 2.062648233849e+00 2.063185912516e+00 2.063645604884e+00 2.064045435214e+00 2.064379544929e+00 2.064633105818e+00 2.064826582448e+00 2.064931723638e+00 2.064975100366e+00 2.064925122628e+00 2.064805085615e+00 2.064597563723e+00 2.064304476140e+00 2.063930268892e+00 2.063457168423e+00 2.062902408343e+00 2.062246828326e+00 2.061502014803e+00 2.060655781550e+00 2.059709977623e+00 2.058665217237e+00 2.057511359806e+00 2.056257665475e+00 2.054890134715e+00 2.053416232075e+00 2.051826255714e+00 2.050123310767e+00 2.048303564999e+00 2.046363083102e+00 2.044303029079e+00 2.042117378057e+00 2.039807458683e+00 2.037367181519e+00 2.034799352723e+00 2.032096191316e+00 2.029260058718e+00 2.026286884815e+00 2.023174007581e+00 2.019921671026e+00 2.016521749554e+00 2.012980287824e+00 2.009286505111e+00 2.005446001250e+00 2.001450683518e+00 1.997301805357e+00 1.992997195618e+00 1.988527826224e+00 1.983903941862e+00 1.979111197964e+00 1.974155051563e+00 1.969030089888e+00 1.963734559866e+00 1.958268777838e+00 1.952623824506e+00 1.946807314793e+00 1.940805515333e+00 1.934629200803e+00 1.928265123714e+00 1.921716431005e+00 1.914983675800e+00 1.908054814433e+00 1.900941495659e+00 1.893628426469e+00 1.886126842956e+00 1.878422904085e+00 1.870522645145e+00 1.862421811124e+00 1.854115626581e+00 1.845611874712e+00 1.836894436459e+00 1.827980091333e+00 1.818850035897e+00 1.809516068096e+00 1.799972065325e+00 1.790214920878e+00 1.780253074683e+00 1.770072123047e+00 1.759688235487e+00 1.749086359114e+00 1.738277416521e+00 1.727257810964e+00 1.716028090672e+00 1.704596338117e+00 1.692949289931e+00 1.681107861627e+00 1.669056403059e+00 1.656812469741e+00 1.644372000806e+00 1.631738940870e+00 1.618922392991e+00 1.605919779228e+00 1.592746320846e+00 1.579396857146e+00 1.565889645709e+00 1.552222686498e+00 1.538411365302e+00 1.524461386931e+00 1.510380305418e+00 1.496184858800e+00 1.481880169028e+00 1.467481897064e+00 1.453001633002e+00 1.438454466626e+00 1.423854391669e+00 1.409217585448e+00 1.394560023778e+00 1.379900097314e+00 1.365256087270e+00 1.350644870932e+00 1.336091272910e+00 1.321609967579e+00 1.307229346515e+00 1.292965631343e+00 1.278845113247e+00 1.264891693801e+00 1.251127556356e+00 1.237576830086e+00 1.224264896819e+00 1.211216455216e+00 1.198456798510e+00 1.186009102976e+00 1.173898231717e+00 1.162147692118e+00 1.150777895290e+00 1.139816926719e+00 1.129278392531e+00 1.119187358788e+00 1.109560774442e+00 1.100408177141e+00 1.091757593982e+00 1.083604320356e+00 1.075975349171e+00 1.068862872623e+00 1.062284647658e+00 1.056237183103e+00 1.050717496984e+00 1.045734749232e+00 1.041264676945e+00 1.037318551583e+00 1.033869943943e+00 1.030915721856e+00 1.028439018583e+00 1.026415245212e+00 1.024837551444e+00 1.023668765137e+00 1.022901672021e+00 1.022502726130e+00 1.022448177363e+00 1.022718327340e+00 1.023278578542e+00 1.024113090315e+00 1.025186611002e+00 1.026479422178e+00 1.027969103280e+00 1.029621363763e+00 1.031428037802e+00 1.033352061859e+00 1.035386767348e+00 1.037506533482e+00 1.039691513730e+00 1.041938710738e+00 1.044214095604e+00 1.046532676557e+00 1.048855965485e+00 1.051198774032e+00 1.053543867062e+00 1.055879662968e+00 1.058230216936e+00 1.060552158364e+00 1.062891803519e+00 1.065209646974e+00 1.067533076730e+00 1.069860964471e+00 1.072180293645e+00 1.074533160941e+00 1.076872725414e+00 1.079257360390e+00 1.081648846604e+00 1.084077401780e+00 1.086545230272e+00 1.089035366917e+00 1.091587561342e+00 1.094160278061e+00 1.096796108806e+00 1.099465520513e+00 1.102180583363e+00 1.104942256535e+00 1.107730406862e+00 1.110566819322e+00 1.113413832915e+00 1.116295497942e+00 1.119181755835e+00 1.122074739359e+00 1.124964957381e+00 1.127837251475e+00 1.130691579288e+00 1.133510084199e+00 1.136292844674e+00 1.139022820521e+00 1.141708425351e+00 1.144331167955e+00 1.146899169200e+00 1.149409811879e+00 1.151864011914e+00 1.154272229076e+00 1.156635858654e+00 1.158981462381e+00 1.161305773093e+00 1.163644879853e+00 1.166008812413e+00 1.168425058540e+00 1.170926403231e+00 1.173530235938e+00 1.176279927072e+00 1.179197186644e+00 1.182320663949e+00 1.185676469238e+00 1.189295732447e+00 1.193209564673e+00 1.197438661339e+00 1.202004817755e+00 1.206923247686e+00 1.212208303444e+00 1.217855343718e+00 1.223870977506e+00 1.230239502134e+00 1.236943678199e+00 1.243963787256e+00 1.251258974665e+00 1.258800524689e+00 1.266535281289e+00 1.274415215307e+00 1.282383461187e+00 1.290380992712e+00 1.298341702538e+00 1.306198112025e+00 1.313887175618e+00 1.321332610144e+00 1.328473584659e+00 1.335235822876e+00 1.341557540263e+00 1.347375080376e+00 1.352620995132e+00 1.357248351071e+00 1.361191445550e+00 1.364406673381e+00 1.366845098872e+00 1.368463146148e+00 1.369225908358e+00 1.369094977076e+00 1.368044795817e+00 1.366049290936e+00 1.363091693526e+00 1.359153876801e+00 1.354234197485e+00 1.348324632595e+00 1.341435186482e+00 1.333572797019e+00 1.324761500337e+00 1.315027770834e+00 1.306159079160e+00 1.295762896181e+00 1.284305020301e+00 1.272419665320e+00 1.260746194837e+00 1.249717997732e+00 1.239434726110e+00 1.229647181955e+00 1.219843973103e+00 1.209414415458e+00 1.197866675290e+00 1.184992008739e+00 1.170934065604e+00 1.156168604789e+00 1.141379814024e+00 1.127244220696e+00 1.114232728276e+00 1.102474823507e+00 1.091717972928e+00 1.081406020598e+00 1.070895906299e+00 1.059643897103e+00 1.047396049354e+00 1.034271958683e+00 1.020738173126e+00 1.007455187243e+00 9.950812951857e-01 9.840613724253e-01 9.744688115586e-01 9.659975467297e-01 9.580669686904e-01 9.500155610689e-01 9.413257060172e-01 9.318147127879e-01 9.216907088777e-01 9.115089548459e-01 9.020129784486e-01 8.939109168660e-01 8.876517558757e-01 8.833065459912e-01 8.805610944195e-01 8.788490726730e-01 8.775860513896e-01 8.763883356071e-01 8.752070972201e-01 8.743932601390e-01 8.745817524438e-01 8.764906292656e-01 8.806847514435e-01 8.873775011102e-01 8.963443894470e-01 9.069769640826e-01 9.184663150446e-01 9.300227423217e-01 9.410692691105e-01 9.513514863068e-01 9.609323662588e-01 9.700601574866e-01 9.790130426891e-01 9.879193586110e-01 9.966174052195e-01 1.004667796915e+00 1.011442187866e+00 1.016278750603e+00 1.018668896153e+00 1.018265127743e+00 1.014631642975e+00 1.006433790009e+00 9.900681754470e-01 9.144615446928e-01 8.221025270292e-01 7.463730586836e-01 7.285100668599e-01 7.841004249638e-01 8.851439735026e-01 9.876951636413e-01 1.057749937155e+00 1.077044765241e+00 1.042466203061e+00 9.656081715485e-01 8.727532670029e-01 8.018752941996e-01 7.872861559356e-01 8.327827660458e-01 9.081203037164e-01 9.755839108076e-01 1.009388657296e+00 9.999669568880e-01 9.534954081063e-01 8.906382662109e-01 8.423353966369e-01 8.366534412444e-01 8.789424860343e-01 9.475890802841e-01 1.011447584741e+00 1.046224816810e+00 1.040463014077e+00 9.965343159648e-01 9.302918972987e-01 8.688072396134e-01 8.416696682018e-01 8.633191776344e-01 9.213964472056e-01 9.872506416507e-01 1.034003296736e+00 1.045685538807e+00 1.019412933508e+00 9.653623321293e-01 9.055004586550e-01 8.681806397165e-01 8.744740106418e-01 9.229420242797e-01 9.908924403374e-01 1.050214372210e+00 1.079660915874e+00 1.069275905315e+00 1.021363260335e+00 9.506470208153e-01 8.831018509284e-01 8.491497017312e-01 8.669654810505e-01 9.278089659849e-01 1.003347315694e+00 1.064128415806e+00 1.090113844687e+00 1.073389877058e+00 1.018538649089e+00 9.426226903025e-01 8.734935175246e-01 8.415319643845e-01 8.613724962483e-01 9.193424446787e-01 9.845417647157e-01 1.027917083112e+00 1.031779121770e+00 9.922358856630e-01 9.199781327603e-01 8.405090490945e-01 7.898507663150e-01 7.963100444817e-01 8.557475676760e-01 9.344838235644e-01 9.947793985470e-01 1.010329320968e+00 9.699670639555e-01 8.788807092706e-01 7.615614023766e-01 6.662074392728e-01 6.523980841187e-01 7.345895941077e-01 8.621613158101e-01 9.759458084180e-01 1.037063573080e+00 1.026321801669e+00 9.419471883765e-01 8.012006498290e-01 6.487100074328e-01 5.687186247834e-01 6.338832714394e-01 7.971933272302e-01 9.679353598177e-01 1.088828758503e+00 1.130684689898e+00 1.083928354013e+00 9.572625749840e-01 7.822071181674e-01 6.277834376999e-01 6.033587695110e-01 7.395986804542e-01 9.380245040185e-01 1.111385131298e+00 1.213507222768e+00 1.223615480846e+00 1.139979357600e+00 9.800884483946e-01 7.870699109889e-01 6.458053916008e-01 6.620855653492e-01 8.234606939707e-01 1.021358545500e+00 1.179282885319e+00 1.259216234140e+00 1.246608620316e+00 1.144945753015e+00 9.754962592902e-01 7.822301957700e-01 6.432387988398e-01 6.474020001650e-01 7.807339958397e-01 9.477355836376e-01 1.080550988380e+00 1.147196031608e+00 1.137756255522e+00 1.058153757158e+00 9.282546545623e-01 7.825277987755e-01 6.853698789601e-01
 2.113051024960e+00 2.113381825300e+00 2.113847309271e+00 2.114556980085e+00 2.115527349453e+00 2.116698059254e+00 2.117882529954e+00 2.118842560623e+00 2.119470053651e+00 2.119881195313e+00 2.120297643406e+00 2.120887057288e+00 2.121711405577e+00 2.122755187308e+00 2.123909971272e+00 2.124994033884e+00 2.125869094420e+00 2.126547939055e+00 2.127151261645e+00 2.127795071509e+00 2.128532731254e+00 2.129406207232e+00 2.130449339954e+00 2.131614078289e+00 2.132766791480e+00 2.133777757547e+00 2.134627124615e+00 2.135365038392e+00 2.136062878980e+00 2.136795455775e+00 2.137657633844e+00 2.138719911780e+00 2.139958466446e+00 2.141238785370e+00 2.142380433385e+00 2.143245993976e+00 2.143815529465e+00 2.144235846700e+00 2.144771756035e+00 2.145644538214e+00 2.146852527370e+00 2.148161465514e+00 2.149276739258e+00 2.150025262578e+00 2.150432098822e+00 2.150675490795e+00 2.151004771025e+00 2.151623058133e+00 2.152573954313e+00 2.153716064384e+00 2.154802495084e+00 2.155628450824e+00 2.156123406790e+00 2.156388594603e+00 2.156654794964e+00 2.157157876168e+00 2.157995865958e+00 2.159059383572e+00 2.160138824334e+00 2.161067573214e+00 2.161801025089e+00 2.162380307973e+00 2.162889884765e+00 2.163424127755e+00 2.164060165310e+00 2.164853765523e+00 2.165815477584e+00 2.166906109068e+00 2.167979031002e+00 2.168848286322e+00 2.169408398354e+00 2.169743335182e+00 2.170093796979e+00 2.170686484412e+00 2.171605991324e+00 2.172737735122e+00 2.173846677926e+00 2.174718305565e+00 2.175303762425e+00 2.175724220596e+00 2.176154899266e+00 2.176716112022e+00 2.177443560263e+00 2.178315907562e+00 2.179274222643e+00 2.180240632812e+00 2.181125967074e+00 2.181840783553e+00 2.182338247084e+00 2.182670121533e+00 2.183017504194e+00 2.183593444952e+00 2.184501383192e+00 2.185633348344e+00 2.186736571314e+00 2.187547665268e+00 2.187966063758e+00 2.188130502400e+00 2.188341829575e+00 2.188868257978e+00 2.189772080506e+00 2.190877799254e+00 2.191916874101e+00 2.192693048550e+00 2.193173202679e+00 2.193503801255e+00 2.193879325500e+00 2.194422759147e+00 2.195133646229e+00 2.195935249809e+00 2.196749794888e+00 2.197535063026e+00 2.198270187947e+00 2.198939349573e+00 2.199514058251e+00 2.199970840158e+00 2.200350633128e+00 2.200774693046e+00 2.201384506458e+00 2.202243792848e+00 2.203271406061e+00 2.204258586879e+00 2.204977939966e+00 2.205323275054e+00 2.205420765799e+00 2.205563201393e+00 2.206040380814e+00 2.206950978947e+00 2.208134079754e+00 2.209253447242e+00 2.209996650416e+00 2.210260670882e+00 2.210232926610e+00 2.210260957687e+00 2.210649972768e+00 2.211499194022e+00 2.212640306894e+00 2.213743314830e+00 2.214504647183e+00 2.214828170862e+00 2.214857121115e+00 2.214888177030e+00 2.215199757096e+00 2.215903313054e+00 2.216883598691e+00 2.217878429617e+00 2.218640832857e+00 2.219061777955e+00 2.219222217506e+00 2.219334077084e+00 2.219614316158e+00 2.220170593992e+00 2.220950404851e+00 2.221791227960e+00 2.222518666165e+00 2.223034495385e+00 2.223355769509e+00 2.223602618868e+00 2.223909955711e+00 2.224366049562e+00 2.224969259826e+00 2.225646265883e+00 2.226300614896e+00 2.226860659269e+00 2.227309456906e+00 2.227685042922e+00 2.228045899478e+00 2.228448328762e+00 2.228915294535e+00 2.229441224797e+00 2.229990083290e+00 2.230524449498e+00 2.231015799799e+00 2.231448524585e+00 2.231833932329e+00 2.232202731012e+00 2.232587854432e+00 2.233006840359e+00 2.233463322618e+00 2.233935125142e+00 2.234390388597e+00 2.234811339740e+00 2.235200401268e+00 2.235576429250e+00 2.235957431145e+00 2.236357824224e+00 2.236773711070e+00 2.237188735502e+00 2.237597453366e+00 2.237997431309e+00 2.238395391682e+00 2.238795049383e+00 2.239192929926e+00 2.239581631449e+00 2.239954943012e+00 2.240316159697e+00 2.240678425133e+00 2.241045591538e+00 2.241415820996e+00 2.241781795858e+00 2.242134734765e+00 2.242468772453e+00 2.242792608296e+00 2.243117363946e+00 2.243448752400e+00 2.243781721632e+00 2.244110433790e+00 2.244427715386e+00 2.244733564162e+00 2.245035189469e+00 2.245347350238e+00 2.245662784538e+00 2.245980717830e+00 2.246291890985e+00 2.246587093980e+00 2.246877469839e+00 2.247170151196e+00 2.247467334625e+00 2.247763699102e+00 2.248054172695e+00 2.248331311202e+00 2.248592640122e+00 2.248853066476e+00 2.249115896237e+00 2.249377016184e+00 2.249628294896e+00 2.249867299171e+00 2.250099631810e+00 2.250333123832e+00 2.250573430355e+00 2.250818638177e+00 2.251052193609e+00 2.251275304359e+00 2.251492994988e+00 2.251716505632e+00 2.251946614920e+00 2.252173629380e+00 2.252387401552e+00 2.252581290164e+00 2.252768600124e+00 2.252959563128e+00 2.253149777687e+00 2.253335176049e+00 2.253509232319e+00 2.253672372852e+00 2.253833514389e+00 2.254002495576e+00 2.254171933125e+00 2.254334456680e+00 2.254488063641e+00 2.254635879620e+00 2.254785172901e+00 2.254935021752e+00 2.255080741951e+00 2.255210456049e+00 2.255331660006e+00 2.255451579347e+00 2.255569936742e+00 2.255686271604e+00 2.255796564534e+00 2.255898311854e+00 2.255995294950e+00 2.256095490650e+00 2.256192101751e+00 2.256281981640e+00 2.256366640696e+00 2.256446119749e+00 2.256522275153e+00 2.256594887507e+00 2.256659830485e+00 2.256716259039e+00 2.256770267797e+00 2.256822186633e+00 2.256873987927e+00 2.256920333006e+00 2.256958900865e+00 2.256993895442e+00 2.257025448504e+00 2.257058013315e+00 2.257084412315e+00 2.257100144543e+00 2.257110352403e+00 2.257114116833e+00 2.257115711565e+00 2.257114549810e+00 2.257111560733e+00 2.257098072219e+00 2.257085715831e+00 2.257066444377e+00 2.257040163579e+00 2.257009032000e+00 2.256973213569e+00 2.256933720992e+00 2.256892231785e+00 2.256847509867e+00 2.256794876947e+00 2.256735984635e+00 2.256671932082e+00 2.256602531119e+00 2.256530603020e+00 2.256452028502e+00 2.256372383044e+00 2.256289128364e+00 2.256200438268e+00 2.256104520580e+00 2.256000888916e+00 2.255892320464e+00 2.255780073261e+00 2.255667916314e+00 2.255551087058e+00 2.255431265936e+00 2.255304964300e+00 2.255171562404e+00 2.255035067603e+00 2.254890133620e+00 2.254743972144e+00 2.254594799852e+00 2.254444337587e+00 2.254286169146e+00 2.254124569165e+00 2.253955484044e+00 2.253779802431e+00 2.253603404552e+00 2.253422947023e+00 2.253238632931e+00 2.253050792837e+00 2.252856586600e+00 2.252656294224e+00 2.252450065752e+00 2.252240150213e+00 2.252027466339e+00 2.251811994524e+00 2.251590662445e+00 2.251363187124e+00 2.251128698018e+00 2.250888284126e+00 2.250644076099e+00 2.250397676404e+00 2.250146832695e+00 2.249889432896e+00 2.249625919918e+00 2.249358714081e+00 2.249083516763e+00 2.248806612531e+00 2.248527514647e+00 2.248244083996e+00 2.247953666986e+00 2.247658953373e+00 2.247358792877e+00 2.247056076003e+00 2.246751322491e+00 2.246439947530e+00 2.246124614241e+00 2.245804587626e+00 2.245477867694e+00 2.245149600191e+00 2.244815728450e+00 2.244477847133e+00 2.244135633922e+00 2.243786473127e+00 2.243432135478e+00 2.243072824959e+00 2.242712094863e+00 2.242345673105e+00 2.241975940431e+00 2.241600878377e+00 2.241218340862e+00 2.240832756412e+00 2.240445588240e+00 2.240053187381e+00 2.239658194185e+00 2.239258589496e+00 2.238852957927e+00 2.238441431464e+00 2.238028921252e+00 2.237611630153e+00 2.237191465989e+00 2.236766350603e+00 2.236335615954e+00 2.235901548511e+00 2.235464400510e+00 2.235020047066e+00 2.234573126924e+00 2.234123276123e+00 2.233669473968e+00 2.233210294721e+00 2.232748460164e+00 2.232280062844e+00 2.231809134982e+00 2.231332658522e+00 2.230854033182e+00 2.230372445875e+00 2.229885052643e+00 2.229394097847e+00 2.228898026205e+00 2.228398924118e+00 2.227894265529e+00 2.227387030112e+00 2.226877884973e+00 2.226362754737e+00 2.225845537723e+00 2.225321814524e+00 2.224797001122e+00 2.224268429806e+00 2.223734848125e+00 2.223198393457e+00 2.222659181925e+00 2.222117957018e+00 2.221569626488e+00 2.221019117643e+00 2.220465358722e+00 2.219908828972e+00 2.219348318570e+00 2.218783779056e+00 2.218217745163e+00 2.217645978130e+00 2.217073165464e+00 2.216496980158e+00 2.215914679084e+00 2.215331853580e+00 2.214745701266e+00 2.214157394715e+00 2.213564329324e+00 2.212970425490e+00 2.212370293696e+00 2.211768733082e+00 2.211164431147e+00 2.210557199668e+00 2.209947999583e+00 2.209336993828e+00 2.208721128159e+00 2.208102350270e+00 2.207480621804e+00 2.206858643029e+00 2.206231348781e+00 2.205602903895e+00 2.204971369190e+00 2.204337268858e+00 2.203700782427e+00 2.203061011210e+00 2.202419492287e+00 2.201776984706e+00 2.201130221755e+00 2.200482964485e+00 2.199831790704e+00 2.199180087929e+00 2.198525032906e+00 2.197867306342e+00 2.197208760244e+00 2.196547909835e+00 2.195885643949e+00 2.195221555926e+00 2.194553283012e+00 2.193885959605e+00 2.193215405015e+00 2.192542483238e+00 2.191868865323e+00 2.191194597620e+00 2.190516530736e+00 2.189838976274e+00 2.189159960120e+00 2.188477213176e+00 2.187795756117e+00 2.187112179451e+00 2.186427954885e+00 2.185741994915e+00 2.185055096165e+00 2.184366811629e+00 2.183677299599e+00 2.182985960395e+00 2.182295054493e+00 2.181603667059e+00 2.180908692782e+00 2.180215117089e+00 2.179518320891e+00 2.178823366542e+00 2.178127445081e+00 2.177430774058e+00 2.176732696876e+00 2.176036737560e+00 2.175336703218e+00 2.174639808652e+00 2.173940964179e+00 2.173241305978e+00 2.172542202289e+00 2.171843930840e+00 2.171144647571e+00 2.170445543449e+00 2.169746317255e+00 2.169045919219e+00 2.168347164616e+00 2.167650348449e+00 2.166950165672e+00 2.166253334034e+00 2.165555958936e+00 2.164860233919e+00 2.164163382836e+00 2.163467353110e+00 2.162773082207e+00 2.162078226960e+00 2.161384892079e+00 2.160692515457e+00 2.160000576565e+00 2.159309157013e+00 2.158620137297e+00 2.157931294223e+00 2.157244505013e+00 2.156558585175e+00 2.155874236774e+00 2.155190149363e+00 2.154508920139e+00 2.153829182806e+00 2.153148409748e+00 2.152471278978e+00 2.151797407813e+00 2.151123968582e+00 2.150452164835e+00 2.149782818822e+00 2.149114896168e+00 2.148448675951e+00 2.147786048897e+00 2.147124737802e+00 2.146464650315e+00 2.145809075202e+00 2.145154476831e+00 2.144502354165e+00 2.143852767660e+00 2.143206737101e+00 2.142561731896e+00 2.141920279155e+00 2.141281112470e+00 2.140645525233e+00 2.140013073675e+00 2.139383912550e+00 2.138755610243e+00 2.138132501183e+00 2.137512287013e+00 2.136894271217e+00 2.136280921414e+00 2.135669269933e+00 2.135062570317e+00 2.134458759030e+00 2.133859460520e+00 2.133263249559e+00 2.132669470490e+00 2.132080906817e+00 2.131495068860e+00 2.130913960114e+00 2.130336533040e+00 2.129763768253e+00 2.129194268880e+00 2.128629652714e+00 2.128067670123e+00 2.127510041391e+00 2.126958237662e+00 2.126409358251e+00 2.125866808611e+00 2.125328983042e+00 2.124792037046e+00 2.124262380007e+00 2.123737049653e+00 2.123215245325e+00 2.122699742762e+00 2.122189448473e+00 2.121682732843e+00 2.121182351197e+00 2.120685130825e+00 2.120194012860e+00 2.119706661999e+00 2.119226464944e+00 2.118750726950e+00 2.118279559019e+00 2.117814568852e+00 2.117352948277e+00 2.116897972142e+00 2.116448226473e+00 2.116004850023e+00 2.115567378426e+00 2.115132692710e+00 2.114705189029e+00 2.114283226626e+00 2.113866363499e+00 2.113456656888e+00 2.113051264138e+00 2.112653243865e+00 2.112259531583e+00 2.111873196194e+00 2.111490209344e+00 2.111115130137e+00 2.110744848003e+00 2.110381087404e+00 2.110023504302e+00 2.109670566933e+00 2.109324705835e+00 2.108985137766e+00 2.108651055647e+00 2.108323808174e+00 2.108002488542e+00 2.107687410526e+00 2.107378884452e+00 2.107074626053e+00 2.106778040119e+00 2.106487302777e+00 2.106203887007e+00 2.105924388749e+00 2.105652738111e+00 2.105386773789e+00 2.105127208082e+00 2.104873010022e+00 2.104626703177e+00 2.104385597444e+00 2.104151469156e+00 2.103923278490e+00 2.103700002829e+00 2.103483228569e+00 2.103273711413e+00 2.103071388177e+00 2.102874225543e+00 2.102683505665e+00 2.102498179473e+00 2.102320054304e+00 2.102147366377e+00 2.101981294021e+00 2.101820116782e+00 2.101667936818e+00 2.101519488396e+00 2.101376773581e+00 2.101240407159e+00 2.101110512338e+00 2.100985299265e+00 2.100868355041e+00 2.100755689537e+00 2.100649003387e+00 2.100548356977e+00 2.100454117165e+00 2.100364249553e+00 2.100280367709e+00 2.100203136478e+00 2.100131027616e+00 2.100063921337e+00 2.100002420085e+00 2.099946421888e+00 2.099896759696e+00 2.099850159501e+00 2.099811414762e+00 2.099774789452e+00 2.099744975642e+00 2.099720448145e+00 2.099700952303e+00 2.099685926546e+00 2.099675373737e+00 2.099670517542e+00 2.099669826269e+00 2.099673149384e+00 2.099682680760e+00 2.099693792121e+00 2.099712319938e+00 2.099733867645e+00 2.099758887433e+00 2.099788686935e+00 2.099821357181e+00 2.099860437820e+00 2.099900037641e+00 2.099946082851e+00 2.099994813904e+00 2.100046483855e+00 2.100100756961e+00 2.100159602977e+00 2.100220869325e+00 2.100285261891e+00 2.100353668608e+00 2.100422966899e+00 2.100496185346e+00 2.100571752918e+00 2.100648258969e+00 2.100728782273e+00 2.100811120235e+00 2.100895582330e+00 2.100980985998e+00 2.101069873003e+00 2.101158100641e+00 2.101248820582e+00 2.101341311081e+00 2.101434690174e+00 2.101529383830e+00 2.101623013597e+00 2.101722107923e+00 2.101816678350e+00 2.101914363405e+00 2.102012919193e+00 2.102109074220e+00 2.102207750238e+00 2.102303698905e+00 2.102400791202e+00 2.102496206776e+00 2.102592771027e+00 2.102688248031e+00 2.102781613234e+00 2.102875652382e+00 2.102965276503e+00 2.103055479893e+00 2.103144030461e+00 2.103230243527e+00 2.103315791314e+00 2.103395878031e+00 2.103475856422e+00 2.103553843927e+00 2.103627395992e+00 2.103699004376e+00 2.103767299177e+00 2.103832985157e+00 2.103893344513e+00 2.103950894730e+00 2.104004585278e+00 2.104053695144e+00 2.104098895375e+00 2.104140610269e+00 2.104177630276e+00 2.104209321070e+00 2.104236569457e+00 2.104259071121e+00 2.104273843392e+00 2.104284639951e+00 2.104289394265e+00 2.104287351329e+00 2.104280774665e+00 2.104268217167e+00 2.104247087891e+00 2.104220438223e+00 2.104186150037e+00 2.104145069315e+00 2.104097448219e+00 2.104043250081e+00 2.103980206408e+00 2.103908953044e+00 2.103828884259e+00 2.103741302020e+00 2.103644595628e+00 2.103541357270e+00 2.103427369708e+00 2.103306078360e+00 2.103175430335e+00 2.103034188351e+00 2.102883252216e+00 2.102723410659e+00 2.102552620419e+00 2.102373069064e+00 2.102182625268e+00 2.101982752834e+00 2.101770628514e+00 2.101548781450e+00 2.101315524155e+00 2.101072344648e+00 2.100817362893e+00 2.100550918071e+00 2.100274223905e+00 2.099983660601e+00 2.099681270298e+00 2.099367147584e+00 2.099041120450e+00 2.098702259772e+00 2.098351145745e+00 2.097987639194e+00 2.097610566790e+00 2.097221642720e+00 2.096819042177e+00 2.096402644016e+00 2.095974887460e+00 2.095531546682e+00 2.095076446285e+00 2.094606143076e+00 2.094123834476e+00 2.093625185507e+00 2.093113503294e+00 2.092588975649e+00 2.092047190061e+00 2.091493202005e+00 2.090924507687e+00 2.090342367637e+00 2.089743253885e+00 2.089130666491e+00 2.088503999781e+00 2.087861747750e+00 2.087205365823e+00 2.086533859675e+00 2.085846298494e+00 2.085144704428e+00 2.084428200537e+00 2.083696799233e+00 2.082949929007e+00 2.082188542546e+00 2.081410490050e+00 2.080617449283e+00 2.079809584538e+00 2.078986700645e+00 2.078147105827e+00 2.077293388212e+00 2.076424924360e+00 2.075541004165e+00 2.074641804217e+00 2.073725927613e+00 2.072797498234e+00 2.071853607682e+00 2.070894593660e+00 2.069919851725e+00 2.068931360468e+00 2.067927618375e+00 2.066907772144e+00 2.065874178128e+00 2.064826416340e+00 2.063763617580e+00 2.062687336558e+00 2.061596800100e+00 2.060490241146e+00 2.059370875701e+00 2.058237927536e+00 2.057092672549e+00 2.055931606737e+00 2.054759322613e+00 2.053571265590e+00 2.052373055790e+00 2.051161691489e+00 2.049934335430e+00 2.048699502298e+00 2.047450146707e+00 2.046188352100e+00 2.044914083817e+00 2.043630456528e+00 2.042334178890e+00 2.041025824968e+00 2.039708529910e+00 2.038378983834e+00 2.037041322033e+00 2.035691887333e+00 2.034332679641e+00 2.032965094606e+00 2.031588371616e+00 2.030203689446e+00 2.028809912786e+00 2.027408522290e+00 2.025998532864e+00 2.024581982295e+00 2.023157180684e+00 2.021727414029e+00 2.020288842369e+00 2.018846786190e+00 2.017397885804e+00 2.015945265455e+00 2.014484052981e+00 2.013022430105e+00 2.011554489048e+00 2.010085473935e+00 2.008611575086e+00 2.007134720747e+00 2.005657246783e+00 2.004177250295e+00 2.002697483879e+00 2.001214862358e+00 1.999732927742e+00 1.998250266041e+00 1.996769013120e+00 1.995288757508e+00 1.993807918359e+00 1.992332843085e+00 1.990856107969e+00 1.989386147377e+00 1.987916101452e+00 1.986452173509e+00 1.984993465402e+00 1.983539120861e+00 1.982092223102e+00 1.980649197740e+00 1.979215268353e+00 1.977786245417e+00 1.976366356019e+00 1.974954006847e+00 1.973551824515e+00 1.972159382689e+00 1.970774183557e+00 1.969404346056e+00 1.968041054900e+00 1.966692256438e+00 1.965353135974e+00 1.964029735923e+00 1.962719874846e+00 1.961420682316e+00 1.960141946790e+00 1.958870987083e+00 1.957622093459e+00 1.956386378633e+00 1.955169238873e+00 1.953967456424e+00 1.952785742185e+00 1.951623494201e+00 1.950477751857e+00 1.949354630373e+00 1.948247789050e+00 1.947166201244e+00 1.946102621294e+00 1.945062342788e+00 1.944045020729e+00 1.943047874889e+00 1.942080254163e+00 1.941130257653e+00 1.940210241033e+00 1.939311034145e+00 1.938440603351e+00 1.937595550361e+00 1.936774195611e+00 1.935986266570e+00 1.935220851991e+00 1.934487339770e+00 1.933779228269e+00 1.933102169737e+00 1.932453215859e+00 1.931833763257e+00 1.931247095970e+00 1.930686832960e+00 1.930163711484e+00 1.929667540610e+00 1.929205106359e+00 1.928774868037e+00 1.928375770104e+00 1.928013811038e+00 1.927679374373e+00 1.927386774014e+00 1.927119796089e+00 1.926894445544e+00 1.926698660773e+00 1.926539245629e+00 1.926415818149e+00 1.926323167548e+00 1.926274099850e+00 1.926252547266e+00 1.926274804417e+00 1.926325805739e+00 1.926418324713e+00 1.926545286971e+00 1.926707700991e+00 1.926913026225e+00 1.927146188265e+00 1.927426669953e+00 1.927733855387e+00 1.928086389015e+00 1.928470367790e+00 1.928893703732e+00 1.929355785912e+00 1.929851973743e+00 1.930390212942e+00 1.930959064232e+00 1.931572066943e+00 1.932214089664e+00 1.932898522713e+00 1.933617838709e+00 1.934372394627e+00 1.935167735065e+00 1.935994073924e+00 1.936863523771e+00 1.937760767103e+00 1.938700793529e+00 1.939672068857e+00 1.940679436739e+00 1.941724574730e+00 1.942799540206e+00 1.943915025124e+00 1.945056909166e+00 1.946238693069e+00 1.947449546752e+00 1.948695527659e+00 1.949972894557e+00 1.951281307369e+00 1.952624971744e+00 1.953994642037e+00 1.955400014609e+00 1.956832696863e+00 1.958295101008e+00 1.959789934713e+00 1.961308551235e+00 1.962859787072e+00 1.964433229921e+00 1.966037950181e+00 1.967666516462e+00 1.969318932146e+00 1.970999802358e+00 1.972699326795e+00 1.974426745262e+00 1.976174150292e+00 1.977944169178e+00 1.979735568719e+00 1.981544109180e+00 1.983376671464e+00 1.985223011382e+00 1.987092315843e+00 1.988970453837e+00 1.990870920117e+00 1.992784764620e+00 1.994709270371e+00 1.996652512318e+00 1.998597990978e+00 2.000566358537e+00 2.002532436002e+00 2.004516028828e+00 2.006501394168e+00 2.008494066580e+00 2.010495602527e+00 2.012492711719e+00 2.014504112099e+00 2.016503675396e+00 2.018517430244e+00 2.020520100235e+00 2.022524447138e+00 2.024526104787e+00 2.026516583590e+00 2.028513380251e+00 2.030485874428e+00 2.032467012260e+00 2.034420957357e+00 2.036375438636e+00 2.038309477435e+00 2.040228498480e+00 2.042138570069e+00 2.044015412271e+00 2.045893540324e+00 2.047728247302e+00 2.049559974141e+00 2.051353043956e+00 2.053126972230e+00 2.054875397603e+00 2.056582262633e+00 2.058278566085e+00 2.059917071837e+00 2.061545441026e+00 2.063117371230e+00 2.064663443154e+00 2.066166017632e+00 2.067621527705e+00 2.069047936419e+00 2.070406733177e+00 2.071743481796e+00 2.073007019456e+00 2.074237229201e+00 2.075404729032e+00 2.076516814761e+00 2.077580661420e+00 2.078570771116e+00 2.079519727924e+00 2.080385504018e+00 2.081201332286e+00 2.081939524718e+00 2.082612758139e+00 2.083219671225e+00 2.083740593362e+00 2.084200204904e+00 2.084568697429e+00 2.084871496718e+00 2.085078139764e+00 2.085210755033e+00 2.085254596945e+00 2.085206059312e+00 2.085074400790e+00 2.084840016274e+00 2.084519942595e+00 2.084095737604e+00 2.083576903685e+00 2.082953554491e+00 2.082225216281e+00 2.081393854304e+00 2.080449043320e+00 2.079398958371e+00 2.078231523770e+00 2.076950923804e+00 2.075551612593e+00 2.074031880484e+00 2.072390710009e+00 2.070623582948e+00 2.068730946813e+00 2.066706846528e+00 2.064553862376e+00 2.062262892571e+00 2.059839282998e+00 2.057274223938e+00 2.054570295866e+00 2.051722460717e+00 2.048728734433e+00 2.045588208676e+00 2.042293461366e+00 2.038851187461e+00 2.035249672044e+00 2.031493020219e+00 2.027576239947e+00 2.023496346021e+00 2.019255626520e+00 2.014841755848e+00 2.010266464431e+00 2.005513629881e+00 2.000591317581e+00 1.995491869028e+00 1.990213915982e+00 1.984757961627e+00 1.979115115435e+00 1.973292072961e+00 1.967277720761e+00 1.961079961995e+00 1.954687206579e+00 1.948101545393e+00 1.941324066072e+00 1.934342685749e+00 1.927170028253e+00 1.919789845266e+00 1.912213495568e+00 1.904428655280e+00 1.896438912754e+00 1.888243642743e+00 1.879834121192e+00 1.871221447307e+00 1.862390079947e+00 1.853354405013e+00 1.844098897873e+00 1.834633501730e+00 1.824952541296e+00 1.815055494901e+00 1.804948980417e+00 1.794620364176e+00 1.784084892164e+00 1.773328741716e+00 1.762365348380e+00 1.751189424466e+00 1.739802171326e+00 1.728213724693e+00 1.716410862261e+00 1.704413670552e+00 1.692210945105e+00 1.679818623986e+00 1.667232667918e+00 1.654460916978e+00 1.641509659695e+00 1.628381015071e+00 1.615088273462e+00 1.601629891730e+00 1.588022197834e+00 1.574266617793e+00 1.560378395980e+00 1.546364153494e+00 1.532234248529e+00 1.518003060265e+00 1.503681164504e+00 1.489281163517e+00 1.474817481782e+00 1.460308523849e+00 1.445762133643e+00 1.431203219217e+00 1.416642408436e+00 1.402101733358e+00 1.387601166728e+00 1.373152857986e+00 1.358787820130e+00 1.344515290634e+00 1.330368013820e+00 1.316359945677e+00 1.302514921705e+00 1.288860856289e+00 1.275411566501e+00 1.262198467939e+00 1.249239138753e+00 1.236557903373e+00 1.224179181236e+00 1.212121434966e+00 1.200408897238e+00 1.189060556851e+00 1.178094981911e+00 1.167535793503e+00 1.157390964988e+00 1.147685645300e+00 1.138427346612e+00 1.129625593954e+00 1.121300533482e+00 1.113445422998e+00 1.106080901847e+00 1.099194554043e+00 1.092801306902e+00 1.086891216465e+00 1.081458606737e+00 1.076506402943e+00 1.072009743629e+00 1.067976010404e+00 1.064371943293e+00 1.061198613679e+00 1.058429896857e+00 1.056046365677e+00 1.054033611117e+00 1.052359923167e+00 1.051014984742e+00 1.049963114867e+00 1.049188663236e+00 1.048664003580e+00 1.048364485678e+00 1.048271431331e+00 1.048352932391e+00 1.048594897495e+00 1.048972618483e+00 1.049462476601e+00 1.050053743132e+00 1.050717177086e+00 1.051449041012e+00 1.052228143802e+00 1.053041327502e+00 1.053885033813e+00 1.054736109169e+00 1.055609990327e+00 1.056474936608e+00 1.057353074469e+00 1.058227619488e+00 1.059096461089e+00 1.059983218009e+00 1.060856039444e+00 1.061760435608e+00 1.062662733580e+00 1.063599559446e+00 1.064564378706e+00 1.065560103131e+00 1.066621496495e+00 1.067712893174e+00 1.068894372753e+00 1.070126474832e+00 1.071450292771e+00 1.072860270350e+00 1.074350917090e+00 1.075957779209e+00 1.077641998599e+00 1.079450141620e+00 1.081345792564e+00 1.083352418510e+00 1.085460434915e+00 1.087655927206e+00 1.089960834090e+00 1.092330043406e+00 1.094797661525e+00 1.097322069329e+00 1.099912152579e+00 1.102555537740e+00 1.105233942888e+00 1.107952859844e+00 1.110685231649e+00 1.113439755366e+00 1.116194276579e+00 1.118955431147e+00 1.121711789349e+00 1.124466425581e+00 1.127217915393e+00 1.129970864179e+00 1.132732144450e+00 1.135507849307e+00 1.138321596653e+00 1.141173322616e+00 1.144098958542e+00 1.147105760325e+00 1.150224119641e+00 1.153482281416e+00 1.156897912560e+00 1.160511271072e+00 1.164339508143e+00 1.168418491339e+00 1.172766595023e+00 1.177411955738e+00 1.182376100120e+00 1.187672239371e+00 1.193315222554e+00 1.199309031062e+00 1.205659269722e+00 1.212353302153e+00 1.219384858099e+00 1.226730433224e+00 1.234364623472e+00 1.242256492973e+00 1.250360759829e+00 1.258639431910e+00 1.267035052386e+00 1.275494865896e+00 1.283958505962e+00 1.292365745458e+00 1.300649699792e+00 1.308744461096e+00 1.316588914380e+00 1.324108164974e+00 1.331248771881e+00 1.337940370287e+00 1.344126411689e+00 1.349749885509e+00 1.354752322920e+00 1.359092195646e+00 1.362713483456e+00 1.365580043628e+00 1.367650521083e+00 1.368890858500e+00 1.369272447424e+00 1.368767915323e+00 1.367358501756e+00 1.365026098105e+00 1.361763288667e+00 1.357561471630e+00 1.352423585084e+00 1.346354532887e+00 1.339369230790e+00 1.331485194063e+00 1.322733516923e+00 1.313147470699e+00 1.304462570420e+00 1.294315617004e+00 1.283172791244e+00 1.271678837967e+00 1.260471897631e+00 1.249985859661e+00 1.240316069628e+00 1.231212061635e+00 1.222153686267e+00 1.212527119050e+00 1.201839603297e+00 1.189878090109e+00 1.176784269612e+00 1.163029368102e+00 1.149287646392e+00 1.136222626449e+00 1.124288092716e+00 1.113594118186e+00 1.103868431072e+00 1.094541968737e+00 1.084956666076e+00 1.074561159613e+00 1.063090021372e+00 1.050652249949e+00 1.037703615050e+00 1.024888208513e+00 1.012851200083e+00 1.002026155989e+00 9.924838449928e-01 9.839206276831e-01 9.757608699946e-01 9.673499528319e-01 9.581739714683e-01 9.480504149327e-01 9.371821808399e-01 9.261203251740e-01 9.156075419599e-01 9.063608732269e-01 8.988450535189e-01 8.931584864115e-01 8.890134847287e-01 8.858653311178e-01 8.831427069399e-01 8.804614844428e-01 8.777723238736e-01 8.754163608221e-01 8.740297522373e-01 8.743405684761e-01 8.769353628616e-01 8.820613125322e-01 8.895227004033e-01 8.987464964313e-01 9.089427835760e-01 9.193355388907e-01 9.293584813803e-01 9.387657278087e-01 9.476256558088e-01 9.562020739979e-01 9.647852646601e-01 9.735069568532e-01 9.821930501234e-01 9.903589136258e-01 9.972714442887e-01 1.002073869046e+00 1.003920194924e+00 1.001977394033e+00 9.952768335001e-01 9.824203980038e-01 9.625965266683e-01 9.051669866556e-01 8.218100879796e-01 7.480254408808e-01 7.253008889411e-01 7.727268818135e-01 8.672083649376e-01 9.668604040487e-01 1.037630583340e+00 1.060604450598e+00 1.031819136953e+00 9.617757635066e-01 8.751991137903e-01 8.079374557891e-01 7.927200748827e-01 8.345228899130e-01 9.061038207856e-01 9.716227909006e-01 1.005575920315e+00 9.977349717370e-01 9.530428595385e-01 8.905444313347e-01 8.397479169316e-01 8.289086102903e-01 8.658985474723e-01 9.318678717798e-01 9.967750387862e-01 1.036067910415e+00 1.037325155088e+00 1.001401724810e+00 9.419801287620e-01 8.833832879437e-01 8.531169336500e-01 8.667172272284e-01 9.160239815173e-01 9.760249725450e-01 1.021083921032e+00 1.034787321842e+00 1.012913044545e+00 9.637178374370e-01 9.068716079611e-01 8.687763249576e-01 8.705541946189e-01 9.134687698623e-01 9.779153260766e-01 1.037196500062e+00 1.069894054599e+00 1.064955918347e+00 1.023002340229e+00 9.566017492176e-01 8.894060455646e-01 8.505855670657e-01 8.601516718831e-01 9.135676122991e-01 9.853991150983e-01 1.046592017429e+00 1.076154704364e+00 1.064777096287e+00 1.015511694775e+00 9.438600235400e-01 8.762839224757e-01 8.426897576833e-01 8.591042824159e-01 9.142093459750e-01 9.783579560938e-01 1.022364800708e+00 1.027812354980e+00 9.900304849566e-01 9.191645687579e-01 8.406197938499e-01 7.909383485549e-01 7.992568941911e-01 8.616418116049e-01 9.437659412900e-01 1.006982396628e+00 1.024157275998e+00 9.834464763101e-01 8.896436499645e-01 7.674880670133e-01 6.672083470915e-01 6.531430267793e-01 7.419945246053e-01 8.795189469620e-01 1.003046669697e+00 1.071769743254e+00 1.065115872196e+00 9.800139029523e-01 8.321925134883e-01 6.644636371112e-01 5.635863597185e-01 6.193212766621e-01 7.906695788559e-01 9.766429810771e-01 1.113898074205e+00 1.170300954098e+00 1.133986044705e+00 1.011008425467e+00 8.285702943129e-01 6.481582806233e-01 5.819308349079e-01 6.956874825821e-01 8.974201398383e-01 1.085822438213e+00 1.207556754065e+00 1.238247769304e+00 1.173255772036e+00 1.026446932692e+00 8.343998640771e-01 6.696610965653e-01 6.389142730332e-01 7.672329378254e-01 9.562801430273e-01 1.119888820702e+00 1.214032700024e+00 1.220901607420e+00 1.141433787508e+00 9.938884079860e-01 8.167653463557e-01 6.761890558802e-01 6.517203994487e-01 7.510838715949e-01 8.974392867684e-01 1.022803486504e+00 1.092344764090e+00 1.094108386697e+00 1.032244881902e+00 9.243394374500e-01 8.006918465378e-01 7.157016425022e-01
 2.083405509296e+00 2.083685616015e+00 2.084103226252e+00 2.084762014865e+00 2.085680884380e+00 2.086796774018e+00 2.087929291021e+00 2.088839033061e+00 2.089414932029e+00 2.089771885752e+00 2.090135091285e+00 2.090673592052e+00 2.091448954770e+00 2.092439826740e+00 2.093540621912e+00 2.094569621398e+00 2.095389729792e+00 2.096011924968e+00 2.096561470018e+00 2.097153336686e+00 2.097841886704e+00 2.098665774365e+00 2.099655592341e+00 2.100763413114e+00 2.101856262190e+00 2.102807678066e+00 2.103598539742e+00 2.104286686667e+00 2.104940409624e+00 2.105627010615e+00 2.106438383395e+00 2.107442670085e+00 2.108620716591e+00 2.109841501923e+00 2.110928325593e+00 2.111746010287e+00 2.112272284765e+00 2.112648732935e+00 2.113136310800e+00 2.113952173034e+00 2.115100240532e+00 2.116350409298e+00 2.117411982004e+00 2.118113933331e+00 2.118478019617e+00 2.118675845092e+00 2.118952707254e+00 2.119511969897e+00 2.120404146801e+00 2.121490103695e+00 2.122524690960e+00 2.123296372900e+00 2.123734783327e+00 2.123942021279e+00 2.124150062235e+00 2.124600335359e+00 2.125383881031e+00 2.126391582870e+00 2.127410379805e+00 2.128275124940e+00 2.128948303816e+00 2.129472273527e+00 2.129932485766e+00 2.130417239737e+00 2.131001194076e+00 2.131737388550e+00 2.132641107626e+00 2.133672462229e+00 2.134688469124e+00 2.135502124539e+00 2.136008264856e+00 2.136292853930e+00 2.136592314872e+00 2.137132852898e+00 2.137996870948e+00 2.139068623254e+00 2.140113732952e+00 2.140925495382e+00 2.141457496907e+00 2.141827326193e+00 2.142207565007e+00 2.142714903394e+00 2.143382591694e+00 2.144192172445e+00 2.145090155009e+00 2.145999632568e+00 2.146829293844e+00 2.147486337456e+00 2.147925401407e+00 2.148200643019e+00 2.148490688257e+00 2.149013036191e+00 2.149863587348e+00 2.150936480380e+00 2.151974556864e+00 2.152722132324e+00 2.153079740661e+00 2.153191631396e+00 2.153355023273e+00 2.153829839602e+00 2.154673657710e+00 2.155714130678e+00 2.156685842272e+00 2.157398189354e+00 2.157824436934e+00 2.158104614763e+00 2.158429451962e+00 2.158916483677e+00 2.159565500780e+00 2.160301526999e+00 2.161053613299e+00 2.161781517982e+00 2.162461405864e+00 2.163074921601e+00 2.163589276337e+00 2.163984944464e+00 2.164304465326e+00 2.164669559603e+00 2.165223359235e+00 2.166024860231e+00 2.166990728787e+00 2.167913168548e+00 2.168565784798e+00 2.168851213784e+00 2.168893630444e+00 2.168983647250e+00 2.169406997066e+00 2.170257345450e+00 2.171373569385e+00 2.172424714005e+00 2.173099910288e+00 2.173306896712e+00 2.173225907514e+00 2.173204229936e+00 2.173539963009e+00 2.174327318467e+00 2.175399515309e+00 2.176431575403e+00 2.177129630674e+00 2.177394551421e+00 2.177372345456e+00 2.177351702582e+00 2.177608505664e+00 2.178248454968e+00 2.179162024224e+00 2.180088285898e+00 2.180785686521e+00 2.181147405154e+00 2.181253898788e+00 2.181310068486e+00 2.181532362772e+00 2.182025991120e+00 2.182739720543e+00 2.183514104517e+00 2.184178178095e+00 2.184632521794e+00 2.184894925548e+00 2.185081980739e+00 2.185330224773e+00 2.185725127224e+00 2.186264206357e+00 2.186876972427e+00 2.187468150915e+00 2.187964595741e+00 2.188352225376e+00 2.188666944642e+00 2.188968663523e+00 2.189310761159e+00 2.189716045487e+00 2.190179429091e+00 2.190664885116e+00 2.191136348211e+00 2.191564771649e+00 2.191937248507e+00 2.192261959525e+00 2.192569770310e+00 2.192893249515e+00 2.193249696750e+00 2.193642693391e+00 2.194051745386e+00 2.194444501581e+00 2.194803947995e+00 2.195130465222e+00 2.195443546141e+00 2.195762768640e+00 2.196100589402e+00 2.196453780923e+00 2.196807394941e+00 2.197152869692e+00 2.197490446231e+00 2.197826116842e+00 2.198163133651e+00 2.198499096384e+00 2.198825422844e+00 2.199136249956e+00 2.199435485714e+00 2.199735124476e+00 2.200038086070e+00 2.200346209999e+00 2.200650264687e+00 2.200939968438e+00 2.201212348459e+00 2.201471776546e+00 2.201734123472e+00 2.202002638272e+00 2.202272983951e+00 2.202539742932e+00 2.202793367433e+00 2.203035878015e+00 2.203276061933e+00 2.203524241637e+00 2.203778663731e+00 2.204033289559e+00 2.204281832961e+00 2.204513568262e+00 2.204741457422e+00 2.204971441986e+00 2.205206253526e+00 2.205439441756e+00 2.205668311607e+00 2.205881246879e+00 2.206080769467e+00 2.206278721436e+00 2.206478732552e+00 2.206676747552e+00 2.206865940702e+00 2.207042690637e+00 2.207211457943e+00 2.207382660926e+00 2.207560847778e+00 2.207742868776e+00 2.207913649083e+00 2.208074584093e+00 2.208230155597e+00 2.208390035148e+00 2.208557561071e+00 2.208722745992e+00 2.208872719242e+00 2.209005624948e+00 2.209130512971e+00 2.209258930546e+00 2.209386211254e+00 2.209510041543e+00 2.209622068470e+00 2.209723451245e+00 2.209821605652e+00 2.209929233841e+00 2.210036092344e+00 2.210136841019e+00 2.210228256194e+00 2.210314373712e+00 2.210402139327e+00 2.210490053959e+00 2.210573511111e+00 2.210641944959e+00 2.210701871149e+00 2.210759715274e+00 2.210815935188e+00 2.210871427817e+00 2.210920255446e+00 2.210959943010e+00 2.210996014342e+00 2.211034315296e+00 2.211070137182e+00 2.211099252489e+00 2.211122172651e+00 2.211140940302e+00 2.211155570402e+00 2.211166985390e+00 2.211171822149e+00 2.211167929244e+00 2.211160466501e+00 2.211151760113e+00 2.211142303962e+00 2.211128185570e+00 2.211107864987e+00 2.211081827229e+00 2.211053202029e+00 2.211025115746e+00 2.210992353926e+00 2.210948515351e+00 2.210898174788e+00 2.210842295977e+00 2.210784048766e+00 2.210723812169e+00 2.210661245244e+00 2.210590118437e+00 2.210516935371e+00 2.210439098371e+00 2.210354409824e+00 2.210264222880e+00 2.210170182878e+00 2.210071551039e+00 2.209972159674e+00 2.209868957473e+00 2.209757702812e+00 2.209640606193e+00 2.209519109662e+00 2.209392186178e+00 2.209261832720e+00 2.209126716910e+00 2.208988766971e+00 2.208849167258e+00 2.208702895690e+00 2.208549614279e+00 2.208390342158e+00 2.208223855031e+00 2.208055991388e+00 2.207886845830e+00 2.207714338455e+00 2.207538669885e+00 2.207356800111e+00 2.207167726075e+00 2.206975238476e+00 2.206775363663e+00 2.206573955614e+00 2.206370188841e+00 2.206164383648e+00 2.205952659725e+00 2.205735932351e+00 2.205513294205e+00 2.205283771356e+00 2.205052581712e+00 2.204819646358e+00 2.204582040248e+00 2.204340206967e+00 2.204094177927e+00 2.203840320641e+00 2.203581846766e+00 2.203320159999e+00 2.203054805763e+00 2.202787329352e+00 2.202514795860e+00 2.202235992319e+00 2.201949953589e+00 2.201658244466e+00 2.201363951911e+00 2.201066752365e+00 2.200765474136e+00 2.200457970153e+00 2.200145350418e+00 2.199828333648e+00 2.199504573938e+00 2.199177950853e+00 2.198850822735e+00 2.198518832779e+00 2.198180005664e+00 2.197836949792e+00 2.197490543205e+00 2.197139207713e+00 2.196787338414e+00 2.196430478783e+00 2.196068117479e+00 2.195701509712e+00 2.195329622791e+00 2.194954891447e+00 2.194576472637e+00 2.194193105705e+00 2.193806649974e+00 2.193413975223e+00 2.193014171201e+00 2.192611518974e+00 2.192206937283e+00 2.191798069485e+00 2.191385877418e+00 2.190968254100e+00 2.190544269381e+00 2.190116641424e+00 2.189687747180e+00 2.189254512076e+00 2.188818797380e+00 2.188379064793e+00 2.187932659419e+00 2.187482214495e+00 2.187029922128e+00 2.186573759712e+00 2.186115476759e+00 2.185652111017e+00 2.185184481419e+00 2.184712105428e+00 2.184237428190e+00 2.183757250987e+00 2.183274546896e+00 2.182788726124e+00 2.182299332679e+00 2.181805655293e+00 2.181308670557e+00 2.180806247150e+00 2.180301585354e+00 2.179792104035e+00 2.179279353736e+00 2.178766785465e+00 2.178246633684e+00 2.177724686256e+00 2.177197369782e+00 2.176667747317e+00 2.176132375755e+00 2.175595447789e+00 2.175056289740e+00 2.174513589876e+00 2.173967669115e+00 2.173416614039e+00 2.172863364574e+00 2.172307268303e+00 2.171747564336e+00 2.171184718596e+00 2.170620457234e+00 2.170053922279e+00 2.169481435603e+00 2.168906805314e+00 2.168329434162e+00 2.167749142095e+00 2.167166100445e+00 2.166580277306e+00 2.165991723494e+00 2.165399631582e+00 2.164806316833e+00 2.164209731471e+00 2.163608303997e+00 2.163006185890e+00 2.162401839246e+00 2.161795780322e+00 2.161186019089e+00 2.160574092986e+00 2.159958823637e+00 2.159341527420e+00 2.158722808744e+00 2.158101862272e+00 2.157478359064e+00 2.156853687989e+00 2.156225223777e+00 2.155594763128e+00 2.154962239353e+00 2.154328001077e+00 2.153691120582e+00 2.153053364819e+00 2.152412110399e+00 2.151769672486e+00 2.151125403115e+00 2.150478135355e+00 2.149830276113e+00 2.149181454446e+00 2.148529971180e+00 2.147877230140e+00 2.147222421020e+00 2.146566632334e+00 2.145909827723e+00 2.145249382087e+00 2.144590347281e+00 2.143928411253e+00 2.143266242909e+00 2.142601898495e+00 2.141936117070e+00 2.141269830243e+00 2.140602038039e+00 2.139932419062e+00 2.139263913128e+00 2.138593145518e+00 2.137921005823e+00 2.137249804918e+00 2.136577039737e+00 2.135902468745e+00 2.135228454604e+00 2.134554259519e+00 2.133879650472e+00 2.133204462423e+00 2.132529148320e+00 2.131851586339e+00 2.131175867127e+00 2.130497040311e+00 2.129820470820e+00 2.129144753260e+00 2.128465948157e+00 2.127787264535e+00 2.127108854153e+00 2.126431368264e+00 2.125754958430e+00 2.125076994981e+00 2.124399548911e+00 2.123723655428e+00 2.123046217364e+00 2.122372197032e+00 2.121695737938e+00 2.121020752924e+00 2.120346880530e+00 2.119673829168e+00 2.119001357772e+00 2.118330198268e+00 2.117659059354e+00 2.116987430439e+00 2.116319741278e+00 2.115652860801e+00 2.114984750355e+00 2.114319945982e+00 2.113656114368e+00 2.112994436744e+00 2.112331916850e+00 2.111671438415e+00 2.111013786031e+00 2.110356953711e+00 2.109700846719e+00 2.109048050816e+00 2.108396263545e+00 2.107745417003e+00 2.107098832420e+00 2.106452442764e+00 2.105808311785e+00 2.105167877917e+00 2.104527497963e+00 2.103889305383e+00 2.103255018174e+00 2.102623218541e+00 2.101990820576e+00 2.101364318067e+00 2.100740259228e+00 2.100118074285e+00 2.099497766444e+00 2.098881142823e+00 2.098267634598e+00 2.097656079713e+00 2.097048614299e+00 2.096444101792e+00 2.095842031474e+00 2.095244939121e+00 2.094648712825e+00 2.094056701454e+00 2.093467514341e+00 2.092883592498e+00 2.092301933669e+00 2.091723339447e+00 2.091149590214e+00 2.090579513764e+00 2.090012514600e+00 2.089450977202e+00 2.088890281903e+00 2.088336459805e+00 2.087785821282e+00 2.087238228586e+00 2.086696484455e+00 2.086157334982e+00 2.085623828306e+00 2.085094673347e+00 2.084570237722e+00 2.084050586515e+00 2.083532318363e+00 2.083022484985e+00 2.082515451907e+00 2.082014062907e+00 2.081516106907e+00 2.081024432578e+00 2.080537455576e+00 2.080056070615e+00 2.079577878560e+00 2.079104458651e+00 2.078638096431e+00 2.078176307418e+00 2.077720429253e+00 2.077269864473e+00 2.076822527669e+00 2.076382261456e+00 2.075947028135e+00 2.075517354039e+00 2.075093857335e+00 2.074676621590e+00 2.074263745953e+00 2.073857270032e+00 2.073456565890e+00 2.073060657562e+00 2.072670846111e+00 2.072288191554e+00 2.071911777440e+00 2.071538824325e+00 2.071175793135e+00 2.070813542965e+00 2.070461074486e+00 2.070113532228e+00 2.069773494634e+00 2.069439397073e+00 2.069110150563e+00 2.068787686725e+00 2.068471719192e+00 2.068162485029e+00 2.067860314038e+00 2.067562493432e+00 2.067273719292e+00 2.066989927171e+00 2.066713739436e+00 2.066442438036e+00 2.066178178258e+00 2.065920414554e+00 2.065670414959e+00 2.065425898305e+00 2.065187745181e+00 2.064956701390e+00 2.064732688037e+00 2.064514152136e+00 2.064304285281e+00 2.064100341121e+00 2.063903307944e+00 2.063712864899e+00 2.063526981480e+00 2.063351181334e+00 2.063180579995e+00 2.063016905110e+00 2.062859035883e+00 2.062709234974e+00 2.062565584150e+00 2.062427866864e+00 2.062298117908e+00 2.062175345618e+00 2.062057968240e+00 2.061948527558e+00 2.061844953004e+00 2.061747459628e+00 2.061656916735e+00 2.061573774114e+00 2.061497091020e+00 2.061427551820e+00 2.061364636275e+00 2.061307093161e+00 2.061256291044e+00 2.061211828040e+00 2.061174028784e+00 2.061143758469e+00 2.061119483621e+00 2.061100681447e+00 2.061088490329e+00 2.061081903751e+00 2.061082628424e+00 2.061087526352e+00 2.061102002637e+00 2.061119543059e+00 2.061145056724e+00 2.061175244359e+00 2.061212674994e+00 2.061254568126e+00 2.061303062297e+00 2.061356853775e+00 2.061416908593e+00 2.061482559173e+00 2.061553016183e+00 2.061629745324e+00 2.061711767223e+00 2.061797782705e+00 2.061891592355e+00 2.061988144777e+00 2.062088914627e+00 2.062198367014e+00 2.062310602298e+00 2.062427386467e+00 2.062549166687e+00 2.062676326329e+00 2.062808083684e+00 2.062942858956e+00 2.063084548951e+00 2.063226902256e+00 2.063376849134e+00 2.063528733306e+00 2.063686540386e+00 2.063846629679e+00 2.064009657951e+00 2.064179381668e+00 2.064349995712e+00 2.064525510657e+00 2.064703823067e+00 2.064885098495e+00 2.065068945448e+00 2.065256103973e+00 2.065446107123e+00 2.065638545628e+00 2.065834446673e+00 2.066031302934e+00 2.066231870281e+00 2.066433279689e+00 2.066636414614e+00 2.066842820482e+00 2.067050382672e+00 2.067259937996e+00 2.067469218978e+00 2.067682000074e+00 2.067893476235e+00 2.068106804519e+00 2.068321786385e+00 2.068537774222e+00 2.068752845367e+00 2.068967443009e+00 2.069185353218e+00 2.069400323226e+00 2.069615674287e+00 2.069832692292e+00 2.070046783513e+00 2.070262431508e+00 2.070474891625e+00 2.070688170575e+00 2.070897480813e+00 2.071108057293e+00 2.071316935388e+00 2.071523077647e+00 2.071728754920e+00 2.071930212086e+00 2.072130636729e+00 2.072329029144e+00 2.072524453138e+00 2.072717567997e+00 2.072905631485e+00 2.073091047814e+00 2.073275253067e+00 2.073453521514e+00 2.073629788045e+00 2.073800743596e+00 2.073968167090e+00 2.074130093518e+00 2.074288749701e+00 2.074442083109e+00 2.074590093021e+00 2.074733714079e+00 2.074872146444e+00 2.075004921982e+00 2.075132225100e+00 2.075253882908e+00 2.075368625923e+00 2.075476808792e+00 2.075578672315e+00 2.075673721146e+00 2.075761374952e+00 2.075843285010e+00 2.075917868308e+00 2.075984489570e+00 2.076043110236e+00 2.076093453214e+00 2.076136034741e+00 2.076171386469e+00 2.076199038411e+00 2.076216163660e+00 2.076224752697e+00 2.076224198448e+00 2.076213419683e+00 2.076194128089e+00 2.076166634688e+00 2.076127360140e+00 2.076079918472e+00 2.076021394001e+00 2.075951594841e+00 2.075872266665e+00 2.075781545970e+00 2.075680577678e+00 2.075568273937e+00 2.075444288424e+00 2.075310702083e+00 2.075162468254e+00 2.075005224382e+00 2.074834891972e+00 2.074653777268e+00 2.074459460668e+00 2.074252874737e+00 2.074034821502e+00 2.073802051602e+00 2.073557027340e+00 2.073299020250e+00 2.073028112932e+00 2.072742636087e+00 2.072445720001e+00 2.072134285461e+00 2.071807971237e+00 2.071470037924e+00 2.071116692673e+00 2.070749576500e+00 2.070368934986e+00 2.069972805898e+00 2.069563779131e+00 2.069138908019e+00 2.068700396768e+00 2.068245575359e+00 2.067776524218e+00 2.067294321731e+00 2.066793209543e+00 2.066279169430e+00 2.065750727056e+00 2.065207053438e+00 2.064645606432e+00 2.064070624224e+00 2.063480648018e+00 2.062874024811e+00 2.062252569690e+00 2.061615080075e+00 2.060962138296e+00 2.060293399188e+00 2.059609442208e+00 2.058909962073e+00 2.058194126104e+00 2.057463247362e+00 2.056716588823e+00 2.055952058985e+00 2.055173612934e+00 2.054379060364e+00 2.053568343368e+00 2.052741814374e+00 2.051900254790e+00 2.051044217458e+00 2.050170004012e+00 2.049281763720e+00 2.048378352151e+00 2.047459636804e+00 2.046525740416e+00 2.045575333123e+00 2.044611951314e+00 2.043632585486e+00 2.042636797803e+00 2.041626898166e+00 2.040602637379e+00 2.039563867860e+00 2.038510281636e+00 2.037442628468e+00 2.036360138266e+00 2.035264247009e+00 2.034153784097e+00 2.033032259303e+00 2.031894230141e+00 2.030744967712e+00 2.029581669887e+00 2.028405749635e+00 2.027217513768e+00 2.026015804513e+00 2.024803460854e+00 2.023578792308e+00 2.022340820746e+00 2.021091062956e+00 2.019833321772e+00 2.018562361643e+00 2.017280375470e+00 2.015988607916e+00 2.014685800797e+00 2.013375579087e+00 2.012052701501e+00 2.010722892610e+00 2.009383185760e+00 2.008035774053e+00 2.006680747284e+00 2.005318195521e+00 2.003947284621e+00 2.002569341712e+00 2.001184588496e+00 1.999794062642e+00 1.998397665361e+00 1.996993805872e+00 1.995587361158e+00 1.994175129091e+00 1.992759484288e+00 1.991337344160e+00 1.989914505751e+00 1.988487481320e+00 1.987059302889e+00 1.985627834624e+00 1.984193884121e+00 1.982761117915e+00 1.981327147655e+00 1.979893644922e+00 1.978459439620e+00 1.977026513307e+00 1.975594232057e+00 1.974163499771e+00 1.972737299849e+00 1.971310650751e+00 1.969890839172e+00 1.968471270491e+00 1.967058869870e+00 1.965649853936e+00 1.964246810785e+00 1.962850531965e+00 1.961459851489e+00 1.960079094751e+00 1.958702746133e+00 1.957338164458e+00 1.955978735278e+00 1.954630645921e+00 1.953293222641e+00 1.951965339537e+00 1.950650139957e+00 1.949344759348e+00 1.948053863409e+00 1.946773623043e+00 1.945508284879e+00 1.944255354227e+00 1.943017972802e+00 1.941798527984e+00 1.940590000345e+00 1.939404201499e+00 1.938228647967e+00 1.937076655094e+00 1.935939407607e+00 1.934822612007e+00 1.933724425859e+00 1.932646484067e+00 1.931590691198e+00 1.930553863696e+00 1.929541397024e+00 1.928547457693e+00 1.927579842251e+00 1.926633743271e+00 1.925711425190e+00 1.924815488983e+00 1.923941101419e+00 1.923098126671e+00 1.922275915738e+00 1.921483951049e+00 1.920717472059e+00 1.919979437082e+00 1.919270665851e+00 1.918586430363e+00 1.917938688419e+00 1.917315092273e+00 1.916725797543e+00 1.916163682686e+00 1.915635064528e+00 1.915137233640e+00 1.914670024711e+00 1.914239607082e+00 1.913836096672e+00 1.913472694545e+00 1.913137180426e+00 1.912838281038e+00 1.912574156613e+00 1.912343136996e+00 1.912151917789e+00 1.911989354557e+00 1.911871101531e+00 1.911781097101e+00 1.911734253846e+00 1.911720272399e+00 1.911743703941e+00 1.911805745754e+00 1.911899950939e+00 1.912040699926e+00 1.912210835168e+00 1.912426960873e+00 1.912673850328e+00 1.912964055714e+00 1.913292095355e+00 1.913655310799e+00 1.914065383060e+00 1.914505365619e+00 1.914994146109e+00 1.915511530706e+00 1.916076168207e+00 1.916675645264e+00 1.917313827647e+00 1.917997055889e+00 1.918711632056e+00 1.919473483574e+00 1.920266308696e+00 1.921105299040e+00 1.921977843910e+00 1.922890534077e+00 1.923843519833e+00 1.924832143845e+00 1.925864020301e+00 1.926927087816e+00 1.928036821721e+00 1.929176532305e+00 1.930359572106e+00 1.931575390353e+00 1.932830507346e+00 1.934125695438e+00 1.935450253702e+00 1.936817810311e+00 1.938214514141e+00 1.939650734218e+00 1.941120379248e+00 1.942624527525e+00 1.944163583646e+00 1.945733880479e+00 1.947341984047e+00 1.948977986076e+00 1.950649178369e+00 1.952351620979e+00 1.954083727404e+00 1.955850025511e+00 1.957642326006e+00 1.959467480388e+00 1.961317504834e+00 1.963198264951e+00 1.965106293491e+00 1.967038649924e+00 1.969001487372e+00 1.970983178596e+00 1.972994434214e+00 1.975026677770e+00 1.977082100714e+00 1.979162445872e+00 1.981258638278e+00 1.983380369752e+00 1.985515992748e+00 1.987677289523e+00 1.989848048197e+00 1.992040567930e+00 1.994249405278e+00 1.996467247517e+00 1.998707131566e+00 2.000948788509e+00 2.003213910941e+00 2.005477278269e+00 2.007757852637e+00 2.010043240372e+00 2.012333300316e+00 2.014635766415e+00 2.016930987310e+00 2.019243539732e+00 2.021542969815e+00 2.023857562945e+00 2.026159626536e+00 2.028464564297e+00 2.030767910182e+00 2.033058094814e+00 2.035356025826e+00 2.037628106822e+00 2.039909642377e+00 2.042163226417e+00 2.044417164082e+00 2.046650178280e+00 2.048866682259e+00 2.051076630558e+00 2.053248289403e+00 2.055423746065e+00 2.057554563940e+00 2.059680579681e+00 2.061767875770e+00 2.063833369009e+00 2.065874782637e+00 2.067870210055e+00 2.069857016466e+00 2.071783400803e+00 2.073697899395e+00 2.075555551458e+00 2.077384563094e+00 2.079169346039e+00 2.080904456035e+00 2.082609208229e+00 2.084244219490e+00 2.085854522532e+00 2.087392105933e+00 2.088890076501e+00 2.090327345108e+00 2.091703824880e+00 2.093032218198e+00 2.094281691718e+00 2.095489169486e+00 2.096609800271e+00 2.097677775908e+00 2.098667147545e+00 2.099585877240e+00 2.100436933218e+00 2.101198028813e+00 2.101894707154e+00 2.102498588992e+00 2.103029803504e+00 2.103465406221e+00 2.103820342219e+00 2.104084632476e+00 2.104251782453e+00 2.104331364183e+00 2.104305630865e+00 2.104189502670e+00 2.103964850224e+00 2.103642076243e+00 2.103209572712e+00 2.102668654606e+00 2.102018769841e+00 2.101252313722e+00 2.100374671407e+00 2.099375370239e+00 2.098257351698e+00 2.097016456544e+00 2.095650574376e+00 2.094156265511e+00 2.092531437676e+00 2.090775605405e+00 2.088883428260e+00 2.086856510926e+00 2.084686043912e+00 2.082378327448e+00 2.079921357387e+00 2.077321433059e+00 2.074570404493e+00 2.071668247816e+00 2.068612877679e+00 2.065396599115e+00 2.062028132963e+00 2.058492916930e+00 2.054796619132e+00 2.050934253651e+00 2.046900500313e+00 2.042701347102e+00 2.038322203092e+00 2.033775222460e+00 2.029044175088e+00 2.024136868276e+00 2.019046646907e+00 2.013770278923e+00 2.008310437762e+00 2.002655543866e+00 1.996816679443e+00 1.990778496260e+00 1.984550231932e+00 1.978121970428e+00 1.971494586580e+00 1.964668866386e+00 1.957633261712e+00 1.950401859594e+00 1.942957230344e+00 1.935310225310e+00 1.927449439008e+00 1.919380423008e+00 1.911099853998e+00 1.902601354658e+00 1.893896885400e+00 1.884968542412e+00 1.875833844147e+00 1.866475347185e+00 1.856904876607e+00 1.847117686310e+00 1.837111966731e+00 1.826896696310e+00 1.816458589382e+00 1.805814686764e+00 1.794949488402e+00 1.783879616946e+00 1.772599716676e+00 1.761110484410e+00 1.749423800607e+00 1.737528965029e+00 1.725443227705e+00 1.713160165741e+00 1.700692408026e+00 1.688040850119e+00 1.675211556190e+00 1.662212822825e+00 1.649047081637e+00 1.635730374473e+00 1.622259793682e+00 1.608654863766e+00 1.594916513090e+00 1.581061820998e+00 1.567095870349e+00 1.553035274694e+00 1.538890356486e+00 1.524674718632e+00 1.510402012719e+00 1.496085871322e+00 1.481747986577e+00 1.467392763457e+00 1.453051507023e+00 1.438729179383e+00 1.424450932033e+00 1.410238239224e+00 1.396099800472e+00 1.382070107421e+00 1.368153862930e+00 1.354387510867e+00 1.340781183449e+00 1.327358467307e+00 1.314146047327e+00 1.301154759913e+00 1.288418097766e+00 1.275946429539e+00 1.263764862600e+00 1.251893699898e+00 1.240349412723e+00 1.229151721872e+00 1.218316993051e+00 1.207858914255e+00 1.197798480808e+00 1.188138397007e+00 1.178898837020e+00 1.170083471181e+00 1.161698372494e+00 1.153755561785e+00 1.146247986349e+00 1.139188245527e+00 1.132560306479e+00 1.126376272095e+00 1.120617823354e+00 1.115282173138e+00 1.110361074362e+00 1.105832868783e+00 1.101696972762e+00 1.097921450356e+00 1.094503731055e+00 1.091415050498e+00 1.088637701011e+00 1.086153404795e+00 1.083933624530e+00 1.081966618660e+00 1.080215414081e+00 1.078671214137e+00 1.077302272575e+00 1.076088896285e+00 1.075015460302e+00 1.074050237519e+00 1.073186239981e+00 1.072397027745e+00 1.071668536458e+00 1.070988798743e+00 1.070336404707e+00 1.069710186936e+00 1.069093210302e+00 1.068480732227e+00 1.067867346972e+00 1.067242010593e+00 1.066619391262e+00 1.065975493002e+00 1.065337780767e+00 1.064693353145e+00 1.064047670843e+00 1.063423208767e+00 1.062800734902e+00 1.062225364665e+00 1.061668648966e+00 1.061176611991e+00 1.060737018047e+00 1.060367910162e+00 1.060099828802e+00 1.059905844682e+00 1.059846048285e+00 1.059883283834e+00 1.060067091065e+00 1.060385031634e+00 1.060842693396e+00 1.061471942091e+00 1.062233800454e+00 1.063183812984e+00 1.064273677639e+00 1.065542378331e+00 1.066965666844e+00 1.068539823050e+00 1.070282921545e+00 1.072146833863e+00 1.074171590834e+00 1.076306599428e+00 1.078568807279e+00 1.080937960168e+00 1.083399023863e+00 1.085957901808e+00 1.088582475426e+00 1.091288161584e+00 1.094047496701e+00 1.096867232153e+00 1.099741809652e+00 1.102666438722e+00 1.105647280429e+00 1.108686276494e+00 1.111789468695e+00 1.114966282594e+00 1.118237893311e+00 1.121605215726e+00 1.125104270627e+00 1.128738342983e+00 1.132540881510e+00 1.136531549487e+00 1.140730633096e+00 1.145172341140e+00 1.149866053577e+00 1.154848194171e+00 1.160125237107e+00 1.165720581981e+00 1.171648316362e+00 1.177910893524e+00 1.184517685827e+00 1.191460164766e+00 1.198734988555e+00 1.206323613350e+00 1.214206172387e+00 1.222354279917e+00 1.230733264222e+00 1.239304703195e+00 1.248019423143e+00 1.256833995355e+00 1.265686226720e+00 1.274523902554e+00 1.283283714272e+00 1.291907277138e+00 1.300327598815e+00 1.308485471102e+00 1.316320043732e+00 1.323763372871e+00 1.330768805600e+00 1.337270443094e+00 1.343221749367e+00 1.348571809217e+00 1.353271185937e+00 1.357284776223e+00 1.360566331429e+00 1.363089468683e+00 1.364817645912e+00 1.365728180516e+00 1.365798829541e+00 1.365010163863e+00 1.363352120408e+00 1.360813339895e+00 1.357394029114e+00 1.353093088785e+00 1.347919976577e+00 1.341887521729e+00 1.335017077754e+00 1.327332452460e+00 1.318871628702e+00 1.309670988533e+00 1.301362355713e+00 1.291658512681e+00 1.281029002913e+00 1.270123983217e+00 1.259578140261e+00 1.249823498008e+00 1.240948607739e+00 1.232697167292e+00 1.224541196007e+00 1.215863089377e+00 1.206166702979e+00 1.195237059272e+00 1.183211506387e+00 1.170559614287e+00 1.157940013883e+00 1.146001619963e+00 1.135180795395e+00 1.125566935239e+00 1.116869280689e+00 1.108505328951e+00 1.099809968343e+00 1.090220148546e+00 1.079468868341e+00 1.067656303825e+00 1.055224380042e+00 1.042807326428e+00 1.031038716481e+00 1.020341245884e+00 1.010785225236e+00 1.002067793405e+00 9.936235698946e-01 9.848040895570e-01 9.751034728400e-01 9.643362147314e-01 9.527065132823e-01 9.407557775261e-01 9.292308511363e-01 9.188512267049e-01 9.100997816297e-01 9.030938484908e-01 8.975738472427e-01 8.930153917282e-01 8.888601877883e-01 8.847273161945e-01 8.805639198628e-01 8.767084424054e-01 8.737971576801e-01 8.725679626159e-01 8.736290336901e-01 8.772595726242e-01 8.832953466018e-01 8.911921211918e-01 9.001853083930e-01 9.095111304723e-01 9.186133892380e-01 9.272553064741e-01 9.355096051118e-01 9.436537996975e-01 9.519848824978e-01 9.606278289559e-01 9.693934470637e-01 9.777463829313e-01 9.848629938332e-01 9.897339555945e-01 9.912950662020e-01 9.884561291206e-01 9.800835195492e-01 9.650280337819e-01 9.442010660503e-01 8.991396836047e-01 8.244766386771e-01 7.531327883675e-01 7.256568763876e-01 7.642430217125e-01 8.511762552875e-01 9.472001305200e-01 1.018339521342e+00 1.044934110469e+00 1.022030748833e+00 9.588926634412e-01 8.785694870182e-01 8.147703482323e-01 7.987746693696e-01 8.368531115373e-01 9.048170207288e-01 9.687256364943e-01 1.003303154682e+00 9.975439055883e-01 9.549878227271e-01 8.928602308311e-01 8.390485755243e-01 8.219611272664e-01 8.523543403137e-01 9.147150088552e-01 9.803504836679e-01 1.024337023652e+00 1.033043407813e+00 1.005544683398e+00 9.531501613699e-01 8.973738826314e-01 8.636963883590e-01 8.687563480519e-01 9.086940944226e-01 9.624518959080e-01 1.005837498136e+00 1.021938841327e+00 1.004993826044e+00 9.610928307357e-01 9.073848145307e-01 8.681874234888e-01 8.646835778376e-01 9.010778705713e-01 9.612507403023e-01 1.020151931591e+00 1.056178895693e+00 1.057051787891e+00 1.021553084524e+00 9.599979007713e-01 8.936641354563e-01 8.503671003762e-01 8.517284423129e-01 8.974163696745e-01 9.651800917169e-01 1.026517898033e+00 1.059463571895e+00 1.053238295069e+00 1.009333489560e+00 9.417548155580e-01 8.757634474014e-01 8.410103396664e-01 8.548919485755e-01 9.081504376838e-01 9.721053595178e-01 1.017258532430e+00 1.024371209773e+00 9.879546568881e-01 9.176294710919e-01 8.388909137147e-01 7.893118618226e-01 7.995449607588e-01 8.659820884325e-01 9.531420780889e-01 1.020974789811e+00 1.041200634921e+00 1.001071282574e+00 9.047266524080e-01 7.767797118870e-01 6.691521067446e-01 6.518641432499e-01 7.460444809643e-01 8.940515059714e-01 1.028912918109e+00 1.107380367707e+00 1.107218173111e+00 1.023830917737e+00 8.711160188269e-01 6.891312613529e-01 5.639997389769e-01 6.028845275065e-01 7.782083279008e-01 9.784522507149e-01 1.132708952477e+00 1.205380000098e+00 1.182159472438e+00 1.066524399872e+00 8.817354859817e-01 6.814930559501e-01 5.728008242509e-01 6.539151738424e-01 8.525725168220e-01 1.053115937580e+00 1.193281350827e+00 1.244577046097e+00 1.199394371331e+00 1.068261598148e+00 8.822548360319e-01 7.029637409465e-01 6.299749280200e-01 7.189768730981e-01 8.930422784306e-01 1.058606216970e+00 1.164755607006e+00 1.189991739420e+00 1.132564572808e+00 1.007744633408e+00 8.490276516708e-01 7.122126797504e-01 6.659138004993e-01 7.314800087436e-01 8.534233970834e-01 9.678181768866e-01 1.037931243539e+00 1.049883692147e+00 1.006026757975e+00 9.214926198468e-01 8.220739092564e-01 7.518504789863e-01
 2.053358189286e+00 2.053587924806e+00 2.053955392156e+00 2.054564568492e+00 2.055429271622e+00 2.056491361146e+00 2.057571113247e+00 2.058430336795e+00 2.058954362793e+00 2.059256817420e+00 2.059566355509e+00 2.060054153349e+00 2.060778216848e+00 2.061716696607e+00 2.062761899246e+00 2.063737040483e+00 2.064501124596e+00 2.065066608654e+00 2.065561016587e+00 2.066101074036e+00 2.066739254226e+00 2.067514150742e+00 2.068449447441e+00 2.069500412670e+00 2.070532610425e+00 2.071423770809e+00 2.072156748322e+00 2.072793196454e+00 2.073401852298e+00 2.074043836338e+00 2.074802494053e+00 2.075748293090e+00 2.076864937289e+00 2.078026318882e+00 2.079057835976e+00 2.079826593841e+00 2.080308694820e+00 2.080641088408e+00 2.081080491696e+00 2.081839291378e+00 2.082926264103e+00 2.084116426423e+00 2.085124915275e+00 2.085779089936e+00 2.086100151590e+00 2.086252440345e+00 2.086476699662e+00 2.086976528755e+00 2.087808682556e+00 2.088838970755e+00 2.089819688653e+00 2.090537972172e+00 2.090918897475e+00 2.091068269059e+00 2.091218408750e+00 2.091614039261e+00 2.092343732482e+00 2.093295629426e+00 2.094252733540e+00 2.095053854899e+00 2.095665517226e+00 2.096134736374e+00 2.096544526899e+00 2.096978468096e+00 2.097509505262e+00 2.098189696417e+00 2.099034320931e+00 2.100005880067e+00 2.100963807586e+00 2.101721717439e+00 2.102173426931e+00 2.102407292279e+00 2.102655204016e+00 2.103145123552e+00 2.103951888605e+00 2.104962009434e+00 2.105943847474e+00 2.106696506171e+00 2.107173696022e+00 2.107493012329e+00 2.107822714719e+00 2.108275612347e+00 2.108883116980e+00 2.109629282823e+00 2.110465804499e+00 2.111318897909e+00 2.112091544509e+00 2.112691063792e+00 2.113071440004e+00 2.113288004169e+00 2.113522885666e+00 2.113989535125e+00 2.114783615316e+00 2.115796223581e+00 2.116769877173e+00 2.117451564329e+00 2.117749965849e+00 2.117809419872e+00 2.117923317695e+00 2.118346118403e+00 2.119130831053e+00 2.120104403240e+00 2.121008683716e+00 2.121657552892e+00 2.122028944060e+00 2.122258970551e+00 2.122533219713e+00 2.122963137742e+00 2.123549613226e+00 2.124220873722e+00 2.124909521479e+00 2.125579009299e+00 2.126203816609e+00 2.126761178307e+00 2.127215209649e+00 2.127549077973e+00 2.127808233245e+00 2.128114674718e+00 2.128611253167e+00 2.129355775186e+00 2.130259115344e+00 2.131115647594e+00 2.131701853067e+00 2.131927283725e+00 2.131913671494e+00 2.131952031122e+00 2.132321004463e+00 2.133111095446e+00 2.134160389734e+00 2.135142072399e+00 2.135750643243e+00 2.135898680767e+00 2.135765733024e+00 2.135693459246e+00 2.135975486886e+00 2.136701386431e+00 2.137703868742e+00 2.138665960474e+00 2.139298081691e+00 2.139505775178e+00 2.139431727514e+00 2.139361130679e+00 2.139561493014e+00 2.140138912273e+00 2.140984311139e+00 2.141842562782e+00 2.142474196771e+00 2.142776919741e+00 2.142827770080e+00 2.142829252872e+00 2.142993711873e+00 2.143424251383e+00 2.144072416876e+00 2.144780859944e+00 2.145379962353e+00 2.145772871360e+00 2.145977081871e+00 2.146104246036e+00 2.146293091193e+00 2.146625857360e+00 2.147102083775e+00 2.147651064770e+00 2.148177264942e+00 2.148610850217e+00 2.148937052752e+00 2.149191112382e+00 2.149433771826e+00 2.149714985834e+00 2.150059167391e+00 2.150459401165e+00 2.150881835922e+00 2.151289858982e+00 2.151655724765e+00 2.151967267845e+00 2.152231635532e+00 2.152478136874e+00 2.152740672120e+00 2.153034402980e+00 2.153364200860e+00 2.153710079053e+00 2.154040619541e+00 2.154338714814e+00 2.154603033057e+00 2.154853014447e+00 2.155110154320e+00 2.155385715880e+00 2.155676288091e+00 2.155968429192e+00 2.156251006552e+00 2.156526010637e+00 2.156798975862e+00 2.157074273987e+00 2.157348372146e+00 2.157611766674e+00 2.157860748079e+00 2.158098153433e+00 2.158334630186e+00 2.158574964609e+00 2.158820024025e+00 2.159062287068e+00 2.159289118251e+00 2.159499884078e+00 2.159696562736e+00 2.159895341841e+00 2.160101406031e+00 2.160309575550e+00 2.160513440820e+00 2.160704082106e+00 2.160884675941e+00 2.161062846904e+00 2.161247660813e+00 2.161440572392e+00 2.161632307967e+00 2.161818242495e+00 2.161987952299e+00 2.162153006924e+00 2.162320454604e+00 2.162492418653e+00 2.162663880273e+00 2.162830346251e+00 2.162980455929e+00 2.163117602152e+00 2.163253756567e+00 2.163391084313e+00 2.163527464374e+00 2.163653501497e+00 2.163768525458e+00 2.163874964782e+00 2.163983958279e+00 2.164100311073e+00 2.164219334752e+00 2.164328333610e+00 2.164427342624e+00 2.164520596897e+00 2.164617577338e+00 2.164723068125e+00 2.164826649308e+00 2.164913580304e+00 2.164985751431e+00 2.165048458481e+00 2.165114792828e+00 2.165181229021e+00 2.165243225897e+00 2.165292750637e+00 2.165333494813e+00 2.165369588959e+00 2.165414405387e+00 2.165461367438e+00 2.165499913227e+00 2.165530174560e+00 2.165555521656e+00 2.165581678132e+00 2.165608769904e+00 2.165630077201e+00 2.165638718064e+00 2.165636957903e+00 2.165633640324e+00 2.165629237937e+00 2.165623188890e+00 2.165611537945e+00 2.165591129302e+00 2.165565909581e+00 2.165542909649e+00 2.165517474198e+00 2.165487611399e+00 2.165450380378e+00 2.165408413595e+00 2.165362634427e+00 2.165313212033e+00 2.165259302398e+00 2.165195541578e+00 2.165127662469e+00 2.165058475608e+00 2.164989588785e+00 2.164916203334e+00 2.164835988543e+00 2.164751161082e+00 2.164662806567e+00 2.164575913244e+00 2.164483062447e+00 2.164381876357e+00 2.164271541643e+00 2.164157602559e+00 2.164040773133e+00 2.163921073281e+00 2.163800457434e+00 2.163672164623e+00 2.163539878169e+00 2.163404029421e+00 2.163261851440e+00 2.163114324030e+00 2.162962509248e+00 2.162807316233e+00 2.162648527275e+00 2.162488120405e+00 2.162321578893e+00 2.162146544232e+00 2.161969238868e+00 2.161784682450e+00 2.161598024835e+00 2.161407066793e+00 2.161213406710e+00 2.161017211231e+00 2.160814691748e+00 2.160607355849e+00 2.160390881099e+00 2.160169882087e+00 2.159947075975e+00 2.159722573071e+00 2.159495481427e+00 2.159264518470e+00 2.159028604337e+00 2.158785571971e+00 2.158537789467e+00 2.158285608948e+00 2.158030059618e+00 2.157773162717e+00 2.157513926553e+00 2.157249388284e+00 2.156979447896e+00 2.156703428195e+00 2.156422123491e+00 2.156139132649e+00 2.155853846812e+00 2.155564776902e+00 2.155271672265e+00 2.154973610169e+00 2.154668697124e+00 2.154360097600e+00 2.154047045348e+00 2.153732130874e+00 2.153413206998e+00 2.153091494329e+00 2.152762782879e+00 2.152426444807e+00 2.152087164848e+00 2.151743656868e+00 2.151397358260e+00 2.151047553995e+00 2.150692712695e+00 2.150331667840e+00 2.149966974016e+00 2.149596561205e+00 2.149222943696e+00 2.148848611585e+00 2.148469861223e+00 2.148085415297e+00 2.147696316986e+00 2.147304646736e+00 2.146907638294e+00 2.146510711523e+00 2.146109483994e+00 2.145703099554e+00 2.145292048195e+00 2.144876041406e+00 2.144458286795e+00 2.144036629057e+00 2.143610265980e+00 2.143182213349e+00 2.142746664247e+00 2.142305718378e+00 2.141861325184e+00 2.141415126048e+00 2.140966493695e+00 2.140512573382e+00 2.140056264912e+00 2.139592171187e+00 2.139125116504e+00 2.138657244377e+00 2.138185432239e+00 2.137711186529e+00 2.137233782834e+00 2.136749729186e+00 2.136262614686e+00 2.135773696862e+00 2.135281243574e+00 2.134786219361e+00 2.134287871988e+00 2.133785621131e+00 2.133278592389e+00 2.132768566014e+00 2.132255441944e+00 2.131738936553e+00 2.131220284238e+00 2.130697735529e+00 2.130172731846e+00 2.129643048911e+00 2.129109985779e+00 2.128573981259e+00 2.128033961909e+00 2.127492215636e+00 2.126948834034e+00 2.126400609201e+00 2.125849597957e+00 2.125294536455e+00 2.124736486728e+00 2.124174596571e+00 2.123610588347e+00 2.123044783807e+00 2.122476671808e+00 2.121905957821e+00 2.121330079987e+00 2.120751989481e+00 2.120171601855e+00 2.119588103571e+00 2.119003472108e+00 2.118417215908e+00 2.117827382111e+00 2.117234536191e+00 2.116639927782e+00 2.116042117799e+00 2.115440804647e+00 2.114839250426e+00 2.114234775783e+00 2.113628404067e+00 2.113018542773e+00 2.112408590605e+00 2.111794655627e+00 2.111177926967e+00 2.110560733090e+00 2.109942129392e+00 2.109320813631e+00 2.108698064267e+00 2.108072066954e+00 2.107445220070e+00 2.106815801803e+00 2.106186878716e+00 2.105554660635e+00 2.104921700353e+00 2.104286317274e+00 2.103649906084e+00 2.103010969627e+00 2.102371362279e+00 2.101729238359e+00 2.101085931540e+00 2.100442982698e+00 2.099795752606e+00 2.099149966460e+00 2.098501106341e+00 2.097850794549e+00 2.097200299833e+00 2.096549740653e+00 2.095896882449e+00 2.095243361152e+00 2.094589083243e+00 2.093932697466e+00 2.093278556823e+00 2.092620893941e+00 2.091963098232e+00 2.091306646553e+00 2.090646598981e+00 2.089988205464e+00 2.089328221321e+00 2.088667463494e+00 2.088006291475e+00 2.087345533404e+00 2.086684828198e+00 2.086023630099e+00 2.085361554723e+00 2.084700476395e+00 2.084038312169e+00 2.083376547613e+00 2.082714494713e+00 2.082054531955e+00 2.081393792775e+00 2.080733675241e+00 2.080073611448e+00 2.079413449570e+00 2.078754262293e+00 2.078093880929e+00 2.077435513904e+00 2.076779372571e+00 2.076120983618e+00 2.075462854342e+00 2.074808226594e+00 2.074152890985e+00 2.073499268881e+00 2.072845571245e+00 2.072193637863e+00 2.071542856595e+00 2.070892355959e+00 2.070245219081e+00 2.069597154672e+00 2.068951505181e+00 2.068308236797e+00 2.067664845069e+00 2.067023834119e+00 2.066384935985e+00 2.065747820259e+00 2.065109305498e+00 2.064476856793e+00 2.063845679503e+00 2.063214155390e+00 2.062585922004e+00 2.061960669662e+00 2.061337399350e+00 2.060715152810e+00 2.060095260544e+00 2.059479414709e+00 2.058864646054e+00 2.058252420059e+00 2.057642788315e+00 2.057036030884e+00 2.056431437968e+00 2.055831738338e+00 2.055231926211e+00 2.054637195116e+00 2.054045154573e+00 2.053454745029e+00 2.052868184616e+00 2.052285541296e+00 2.051706304554e+00 2.051127964950e+00 2.050555569257e+00 2.049986684942e+00 2.049420598799e+00 2.048856842970e+00 2.048298948996e+00 2.047743927627e+00 2.047192025787e+00 2.046645132458e+00 2.046101859544e+00 2.045562583915e+00 2.045028018070e+00 2.044496257927e+00 2.043969203147e+00 2.043445417611e+00 2.042928252894e+00 2.042413556370e+00 2.041903826633e+00 2.041399797219e+00 2.040899563145e+00 2.040404236984e+00 2.039914328844e+00 2.039426314190e+00 2.038945609007e+00 2.038469150668e+00 2.037997741129e+00 2.037532167200e+00 2.037069759107e+00 2.036613694563e+00 2.036164910442e+00 2.035718900793e+00 2.035279377975e+00 2.034842973191e+00 2.034414999766e+00 2.033991749547e+00 2.033573093831e+00 2.033160548727e+00 2.032755099627e+00 2.032353169114e+00 2.031958793204e+00 2.031570253090e+00 2.031184941968e+00 2.030808193973e+00 2.030436910195e+00 2.030071249831e+00 2.029713845600e+00 2.029359199423e+00 2.029012518524e+00 2.028671043550e+00 2.028337029532e+00 2.028009875773e+00 2.027689124489e+00 2.027373708139e+00 2.027065023257e+00 2.026763801011e+00 2.026467959081e+00 2.026178393525e+00 2.025897020705e+00 2.025622173783e+00 2.025352643701e+00 2.025092658176e+00 2.024835353386e+00 2.024586923029e+00 2.024345646499e+00 2.024111429318e+00 2.023884199435e+00 2.023662408434e+00 2.023448880496e+00 2.023241794694e+00 2.023041946335e+00 2.022849502804e+00 2.022663337612e+00 2.022485790919e+00 2.022314515051e+00 2.022150708676e+00 2.021992539959e+00 2.021842146152e+00 2.021699454368e+00 2.021563990698e+00 2.021435450320e+00 2.021313474919e+00 2.021199744757e+00 2.021092564264e+00 2.020991941012e+00 2.020900948011e+00 2.020815469479e+00 2.020738271166e+00 2.020666741561e+00 2.020601833808e+00 2.020545981020e+00 2.020497595986e+00 2.020455474451e+00 2.020419947775e+00 2.020391391171e+00 2.020372201201e+00 2.020357507183e+00 2.020352009264e+00 2.020352515126e+00 2.020359819751e+00 2.020375351923e+00 2.020397140444e+00 2.020424710707e+00 2.020460923509e+00 2.020503539535e+00 2.020553068650e+00 2.020610238361e+00 2.020674195396e+00 2.020744213853e+00 2.020819941091e+00 2.020903678063e+00 2.020994196965e+00 2.021091771991e+00 2.021195675015e+00 2.021305080424e+00 2.021421559013e+00 2.021543636802e+00 2.021673647433e+00 2.021808342977e+00 2.021950655128e+00 2.022098342756e+00 2.022252744092e+00 2.022412869580e+00 2.022578604378e+00 2.022750489765e+00 2.022928723198e+00 2.023111701525e+00 2.023301562541e+00 2.023495644107e+00 2.023696732795e+00 2.023902580238e+00 2.024113182933e+00 2.024329016630e+00 2.024550773297e+00 2.024777430786e+00 2.025007715011e+00 2.025245087867e+00 2.025485899213e+00 2.025731004974e+00 2.025981017998e+00 2.026236306340e+00 2.026495996864e+00 2.026758384210e+00 2.027026868606e+00 2.027297699242e+00 2.027572249476e+00 2.027852359773e+00 2.028135015906e+00 2.028421751417e+00 2.028710242787e+00 2.029005030255e+00 2.029301346639e+00 2.029600626150e+00 2.029902419668e+00 2.030208136562e+00 2.030515126693e+00 2.030825371263e+00 2.031137902423e+00 2.031452611450e+00 2.031769107748e+00 2.032087229722e+00 2.032407887192e+00 2.032729391847e+00 2.033051654199e+00 2.033377672004e+00 2.033703216674e+00 2.034030349071e+00 2.034357224231e+00 2.034685757446e+00 2.035013841895e+00 2.035342309619e+00 2.035671830650e+00 2.036001459488e+00 2.036330939347e+00 2.036657656127e+00 2.036986680832e+00 2.037313602162e+00 2.037638498386e+00 2.037965757670e+00 2.038289251663e+00 2.038613446909e+00 2.038933255083e+00 2.039253491970e+00 2.039568754636e+00 2.039884850422e+00 2.040197982385e+00 2.040507228193e+00 2.040815621324e+00 2.041119748804e+00 2.041421295188e+00 2.041720860039e+00 2.042014274816e+00 2.042305708108e+00 2.042592120703e+00 2.042874542904e+00 2.043153766394e+00 2.043427453531e+00 2.043697076762e+00 2.043961053385e+00 2.044220379398e+00 2.044474527252e+00 2.044722816845e+00 2.044965855545e+00 2.045203096276e+00 2.045433948598e+00 2.045657815323e+00 2.045876428956e+00 2.046088388393e+00 2.046293093711e+00 2.046491089502e+00 2.046680513114e+00 2.046862940239e+00 2.047037646524e+00 2.047204125832e+00 2.047362979745e+00 2.047514315379e+00 2.047656995433e+00 2.047789602024e+00 2.047913792432e+00 2.048028470861e+00 2.048135660422e+00 2.048233058912e+00 2.048319656790e+00 2.048396532178e+00 2.048463628299e+00 2.048519586585e+00 2.048565776231e+00 2.048602000162e+00 2.048626267697e+00 2.048640586306e+00 2.048642874273e+00 2.048633644100e+00 2.048613391061e+00 2.048581112122e+00 2.048537632393e+00 2.048481144878e+00 2.048412416456e+00 2.048333158960e+00 2.048237782387e+00 2.048132707258e+00 2.048014846591e+00 2.047882374213e+00 2.047738048722e+00 2.047579708127e+00 2.047408261045e+00 2.047222433156e+00 2.047022341830e+00 2.046809351227e+00 2.046582367820e+00 2.046339593637e+00 2.046083759075e+00 2.045813780412e+00 2.045528116239e+00 2.045228358508e+00 2.044913414032e+00 2.044583353961e+00 2.044239118716e+00 2.043879564169e+00 2.043504711483e+00 2.043113940975e+00 2.042708839740e+00 2.042286418163e+00 2.041849260036e+00 2.041397386716e+00 2.040927405766e+00 2.040441979259e+00 2.039942829147e+00 2.039426858217e+00 2.038892943638e+00 2.038344423204e+00 2.037781037226e+00 2.037198970587e+00 2.036602347139e+00 2.035989624897e+00 2.035359896579e+00 2.034714069116e+00 2.034053474214e+00 2.033375875019e+00 2.032681081665e+00 2.031970870160e+00 2.031244481845e+00 2.030500256041e+00 2.029741294941e+00 2.028965809683e+00 2.028174512286e+00 2.027366004850e+00 2.026542406205e+00 2.025703677493e+00 2.024847633122e+00 2.023976774692e+00 2.023090101561e+00 2.022187747725e+00 2.021269711402e+00 2.020337268320e+00 2.019389169736e+00 2.018425674177e+00 2.017446745922e+00 2.016452180493e+00 2.015444374092e+00 2.014419949184e+00 2.013383137033e+00 2.012331589361e+00 2.011264770880e+00 2.010184494629e+00 2.009090824154e+00 2.007985264659e+00 2.006863713516e+00 2.005731490387e+00 2.004584727164e+00 2.003425393112e+00 2.002255040773e+00 2.001071459955e+00 1.999876316257e+00 1.998670449548e+00 1.997451104668e+00 1.996221081589e+00 1.994982820148e+00 1.993731281925e+00 1.992471628737e+00 1.991199976268e+00 1.989919758694e+00 1.988631520957e+00 1.987331831991e+00 1.986026025678e+00 1.984710904391e+00 1.983388786690e+00 1.982058952490e+00 1.980723767180e+00 1.979379929623e+00 1.978030012950e+00 1.976674510892e+00 1.975314879164e+00 1.973948497546e+00 1.972578036021e+00 1.971203818258e+00 1.969825748014e+00 1.968445243216e+00 1.967059414333e+00 1.965673531379e+00 1.964285438293e+00 1.962896409545e+00 1.961506324984e+00 1.960114409850e+00 1.958724213238e+00 1.957335669299e+00 1.955947471460e+00 1.954560471893e+00 1.953176565997e+00 1.951794999196e+00 1.950414429999e+00 1.949041615754e+00 1.947669646350e+00 1.946305055283e+00 1.944943980971e+00 1.943589425568e+00 1.942241975173e+00 1.940899813818e+00 1.939568160436e+00 1.938242086688e+00 1.936929128357e+00 1.935621385088e+00 1.934326417739e+00 1.933039739459e+00 1.931765038367e+00 1.930504727416e+00 1.929254398074e+00 1.928018174564e+00 1.926794242858e+00 1.925586713912e+00 1.924391139991e+00 1.923211946186e+00 1.922048950700e+00 1.920901550962e+00 1.919774901656e+00 1.918661445326e+00 1.917572251995e+00 1.916496098676e+00 1.915444843824e+00 1.914410779804e+00 1.913398274084e+00 1.912408330607e+00 1.911437983547e+00 1.910494130494e+00 1.909570394937e+00 1.908673302771e+00 1.907797666780e+00 1.906949074075e+00 1.906125276053e+00 1.905326239598e+00 1.904557233298e+00 1.903810982015e+00 1.903098593876e+00 1.902408593974e+00 1.901752332578e+00 1.901122871908e+00 1.900523473403e+00 1.899956766908e+00 1.899417103373e+00 1.898915630568e+00 1.898439739616e+00 1.898000194568e+00 1.897592019706e+00 1.897217290138e+00 1.896877134104e+00 1.896568454768e+00 1.896300630927e+00 1.896060293846e+00 1.895862237700e+00 1.895695864273e+00 1.895566976316e+00 1.895475559637e+00 1.895418681886e+00 1.895405588110e+00 1.895421466646e+00 1.895484612794e+00 1.895578209574e+00 1.895716128742e+00 1.895890209548e+00 1.896103569728e+00 1.896357887144e+00 1.896645803128e+00 1.896984244834e+00 1.897351718096e+00 1.897768179407e+00 1.898218649923e+00 1.898711815308e+00 1.899247509165e+00 1.899818881218e+00 1.900439235454e+00 1.901092630709e+00 1.901795535326e+00 1.902530530529e+00 1.903313107569e+00 1.904133810636e+00 1.904994467611e+00 1.905901693559e+00 1.906842959161e+00 1.907832960576e+00 1.908855614072e+00 1.909926855796e+00 1.911032419572e+00 1.912182043325e+00 1.913371793802e+00 1.914599542568e+00 1.915872997976e+00 1.917178188264e+00 1.918531866675e+00 1.919918339339e+00 1.921347736131e+00 1.922813949743e+00 1.924319475189e+00 1.925866936270e+00 1.927445534781e+00 1.929068350160e+00 1.930722511367e+00 1.932417115394e+00 1.934147069953e+00 1.935911456850e+00 1.937715401796e+00 1.939548599701e+00 1.941422748597e+00 1.943326228548e+00 1.945264562569e+00 1.947237381927e+00 1.949239513924e+00 1.951277514359e+00 1.953343018681e+00 1.955442167896e+00 1.957568156263e+00 1.959723446837e+00 1.961910207358e+00 1.964120137118e+00 1.966363269214e+00 1.968624843396e+00 1.970916944199e+00 1.973231194906e+00 1.975569187009e+00 1.977934114893e+00 1.980313195338e+00 1.982720584937e+00 1.985140416315e+00 1.987588191348e+00 1.990045570193e+00 1.992525103889e+00 1.995021296164e+00 1.997526277508e+00 2.000055376244e+00 2.002584472265e+00 2.005138674610e+00 2.007689582414e+00 2.010260066538e+00 2.012834349441e+00 2.015412695921e+00 2.018004967703e+00 2.020588221511e+00 2.023190360064e+00 2.025777582391e+00 2.028379501477e+00 2.030970383299e+00 2.033561604174e+00 2.036153312523e+00 2.038728249098e+00 2.041313344520e+00 2.043868886161e+00 2.046435286956e+00 2.048973429532e+00 2.051508737064e+00 2.054024055323e+00 2.056520547512e+00 2.059012188898e+00 2.061460768065e+00 2.063915309603e+00 2.066321569262e+00 2.068721933905e+00 2.071083668840e+00 2.073418972960e+00 2.075733232092e+00 2.077994412811e+00 2.080249960264e+00 2.082441398944e+00 2.084618316916e+00 2.086738852474e+00 2.088824876598e+00 2.090869232370e+00 2.092857052853e+00 2.094815644819e+00 2.096700803974e+00 2.098558985685e+00 2.100343501240e+00 2.102082902992e+00 2.103761650746e+00 2.105375262161e+00 2.106939195268e+00 2.108421063201e+00 2.109856490719e+00 2.111203719882e+00 2.112494068047e+00 2.113704658809e+00 2.114839462742e+00 2.115903209820e+00 2.116875240716e+00 2.117777732581e+00 2.118585135596e+00 2.119314198588e+00 2.119946899629e+00 2.120492965780e+00 2.120945061196e+00 2.121295953430e+00 2.121555738477e+00 2.121706223251e+00 2.121760792483e+00 2.121704685769e+00 2.121544644204e+00 2.121271772690e+00 2.120884680937e+00 2.120385627865e+00 2.119764513537e+00 2.119027501857e+00 2.118164762750e+00 2.117177929946e+00 2.116062955965e+00 2.114819774761e+00 2.113441249773e+00 2.111928700378e+00 2.110279061029e+00 2.108488303909e+00 2.106558485437e+00 2.104479584939e+00 2.102257309550e+00 2.099882008451e+00 2.097357164707e+00 2.094676179845e+00 2.091838957251e+00 2.088842842174e+00 2.085680930143e+00 2.082361220564e+00 2.078869195521e+00 2.075210768786e+00 2.071380623138e+00 2.067373710212e+00 2.063194854659e+00 2.058832553430e+00 2.054295820453e+00 2.049570777373e+00 2.044662678649e+00 2.039568109377e+00 2.034280492468e+00 2.028805699762e+00 2.023130499574e+00 2.017267087962e+00 2.011198239056e+00 2.004935681816e+00 1.998468475654e+00 1.991797852539e+00 1.984925041685e+00 1.977838741549e+00 1.970552973142e+00 1.963049845293e+00 1.955341988914e+00 1.947417117331e+00 1.939281158392e+00 1.930932357879e+00 1.922363993402e+00 1.913587798987e+00 1.904586759088e+00 1.895378881446e+00 1.885948114609e+00 1.876304638234e+00 1.866446582393e+00 1.856370773041e+00 1.846088031173e+00 1.835584960804e+00 1.824879928590e+00 1.813959014601e+00 1.802836274776e+00 1.791510647325e+00 1.779981426782e+00 1.768261700032e+00 1.756343791023e+00 1.744242869879e+00 1.731954672622e+00 1.719492658989e+00 1.706858214626e+00 1.694060012667e+00 1.681104027213e+00 1.667998445058e+00 1.654753955572e+00 1.641375358697e+00 1.627879064481e+00 1.614266602835e+00 1.600558809732e+00 1.586758081302e+00 1.572885283195e+00 1.558949650571e+00 1.544964708122e+00 1.530948887774e+00 1.516909715341e+00 1.502875827410e+00 1.488846623583e+00 1.474858160031e+00 1.460911899541e+00 1.447034761010e+00 1.433248461353e+00 1.419557724207e+00 1.406001719719e+00 1.392580441154e+00 1.379330038995e+00 1.366259202783e+00 1.353391033033e+00 1.340748780364e+00 1.328342007398e+00 1.316201714213e+00 1.304334928966e+00 1.292765211875e+00 1.281507631355e+00 1.270576139421e+00 1.259987837186e+00 1.249752813849e+00 1.239883240347e+00 1.230392180666e+00 1.221282868446e+00 1.212564971050e+00 1.204241037161e+00 1.196313765247e+00 1.188786913544e+00 1.181651779959e+00 1.174913980420e+00 1.168556464818e+00 1.162584512039e+00 1.156976612509e+00 1.151729109873e+00 1.146824428029e+00 1.142245573049e+00 1.137984722759e+00 1.134010524258e+00 1.130318056605e+00 1.126875731003e+00 1.123670049877e+00 1.120676131621e+00 1.117871794767e+00 1.115242823706e+00 1.112753184947e+00 1.110398695590e+00 1.108146249908e+00 1.105981630440e+00 1.103887701961e+00 1.101840867891e+00 1.099834245095e+00 1.097843659047e+00 1.095864009033e+00 1.093881266451e+00 1.091884664200e+00 1.089871993063e+00 1.087832322769e+00 1.085768657798e+00 1.083675576871e+00 1.081552382135e+00 1.079412129990e+00 1.077243016021e+00 1.075071603395e+00 1.072891816487e+00 1.070717555640e+00 1.068567173795e+00 1.066437919503e+00 1.064369601797e+00 1.062342890739e+00 1.060410304355e+00 1.058556500910e+00 1.056812688284e+00 1.055203751557e+00 1.053714245402e+00 1.052402290195e+00 1.051233928330e+00 1.050266088303e+00 1.049479413043e+00 1.048893107695e+00 1.048528206077e+00 1.048355756198e+00 1.048429782823e+00 1.048698781056e+00 1.049210859526e+00 1.049930220542e+00 1.050864341026e+00 1.052022545822e+00 1.053360240211e+00 1.054918869863e+00 1.056640673772e+00 1.058551174168e+00 1.060621357615e+00 1.062840210433e+00 1.065214720251e+00 1.067705922698e+00 1.070339249872e+00 1.073077775732e+00 1.075934080162e+00 1.078901421666e+00 1.081973833451e+00 1.085160937030e+00 1.088460384381e+00 1.091882844691e+00 1.095434648452e+00 1.099136808926e+00 1.102990918363e+00 1.107028913885e+00 1.111253718229e+00 1.115696522852e+00 1.120371392368e+00 1.125296861349e+00 1.130499702842e+00 1.135986205898e+00 1.141783763131e+00 1.147892757542e+00 1.154329196174e+00 1.161098099510e+00 1.168192281950e+00 1.175615042645e+00 1.183345388688e+00 1.191374193574e+00 1.199673419305e+00 1.208215576940e+00 1.216965217769e+00 1.225882256318e+00 1.234921717171e+00 1.244034485449e+00 1.253169889361e+00 1.262267608953e+00 1.271276810822e+00 1.280132707164e+00 1.288780912160e+00 1.297158708046e+00 1.305212116292e+00 1.312884462798e+00 1.320118329842e+00 1.326870666981e+00 1.333085196947e+00 1.338724921134e+00 1.343744986035e+00 1.348108345214e+00 1.351783319284e+00 1.354736607500e+00 1.356948201669e+00 1.358389948162e+00 1.359047484760e+00 1.358905751362e+00 1.357951337607e+00 1.356182555668e+00 1.353593745846e+00 1.350191222352e+00 1.345980022117e+00 1.340974966628e+00 1.335193727968e+00 1.328662268887e+00 1.321409843456e+00 1.313476442535e+00 1.304901850957e+00 1.297158747812e+00 1.288087224782e+00 1.278161040464e+00 1.268027200935e+00 1.258320816491e+00 1.249463776830e+00 1.241538586179e+00 1.234277986820e+00 1.227148583271e+00 1.219525279279e+00 1.210909146965e+00 1.201085273233e+00 1.190186193362e+00 1.178674250725e+00 1.167197854405e+00 1.156385496406e+00 1.146657248866e+00 1.138081688092e+00 1.130351916396e+00 1.122874946137e+00 1.114980481227e+00 1.106100510783e+00 1.095966487030e+00 1.084675034339e+00 1.072656789382e+00 1.060537652110e+00 1.048941405318e+00 1.038283393228e+00 1.028632649247e+00 1.019693054368e+00 1.010906890836e+00 1.001634568180e+00 9.913807904959e-01 9.799596709335e-01 9.675746687283e-01 9.547614254649e-01 9.422689062359e-01 9.308180472946e-01 9.209065621492e-01 9.126691439666e-01 9.058657332914e-01 8.999960505659e-01 8.945115142710e-01 8.890363112837e-01 8.835135491429e-01 8.782826902530e-01 8.739781742947e-01 8.713473634621e-01 8.710186874277e-01 8.732971240066e-01 8.780505226348e-01 8.847613721688e-01 8.926871938856e-01 9.010786127510e-01 9.093899801233e-01 9.173917371714e-01 9.251639116134e-01 9.329903844964e-01 9.411704060011e-01 9.498234977916e-01 9.587399951088e-01 9.673449879454e-01 9.747527161737e-01 9.798728470718e-01 9.815476900001e-01 9.786112586569e-01 9.699107577382e-01 9.542915267829e-01 9.318562556838e-01 8.984187624740e-01 8.313938886295e-01 7.620381109258e-01 7.296108140522e-01 7.588161734477e-01 8.373840920680e-01 9.291346360420e-01 1.000317150483e+00 1.030450895106e+00 1.013459682952e+00 9.572219146691e-01 8.829987626782e-01 8.223530351946e-01 8.052523289651e-01 8.394084152426e-01 9.037659217327e-01 9.663231301442e-01 1.001991616496e+00 9.988812869328e-01 9.589845312415e-01 8.975398896760e-01 8.406064867994e-01 8.165536442061e-01 8.391803035651e-01 8.968677614847e-01 9.626409499193e-01 1.011183096978e+00 1.027443570928e+00 1.008503114016e+00 9.631629620990e-01 9.101331837344e-01 8.729455729566e-01 8.692678635873e-01 8.994975889024e-01 9.467719030192e-01 9.885554224056e-01 1.007409659751e+00 9.958536086065e-01 9.576016710988e-01 9.071178277878e-01 8.665541368963e-01 8.571346577068e-01 8.861617543852e-01 9.413604849190e-01 9.995718753562e-01 1.038994876772e+00 1.045972514830e+00 1.017301298890e+00 9.609637006817e-01 8.958588844589e-01 8.484102951240e-01 8.416752819414e-01 8.794926437770e-01 9.430182550419e-01 1.004422786268e+00 1.040702841973e+00 1.039516109076e+00 1.000751749797e+00 9.369670767414e-01 8.724039697316e-01 8.367035804500e-01 8.487220653547e-01 9.010736157890e-01 9.657395098130e-01 1.012681295525e+00 1.021697870493e+00 9.863967511531e-01 9.158400094046e-01 8.357268003695e-01 7.851283927606e-01 7.969847018972e-01 8.683009064614e-01 9.620041571092e-01 1.036149778979e+00 1.060996936658e+00 1.022655976001e+00 9.243309161554e-01 7.900387542076e-01 6.727227081038e-01 6.485952934985e-01 7.458990545750e-01 9.043003566604e-01 1.051676277072e+00 1.141792547396e+00 1.150476234350e+00 1.071427800383e+00 9.165292744420e-01 7.225221066778e-01 5.718300752440e-01 5.861872376752e-01 7.599860057617e-01 9.725679657426e-01 1.143705224393e+00 1.233712904327e+00 1.225682189915e+00 1.120581219687e+00 9.381623193983e-01 7.250574792112e-01 5.781260334391e-01 6.181017656094e-01 8.058954170822e-01 1.014617637183e+00 1.171157239899e+00 1.242252331698e+00 1.217224266453e+00 1.103491155505e+00 9.274876310779e-01 7.417064135172e-01 6.348922062605e-01 6.818588631917e-01 8.349117244837e-01 9.982319663725e-01 1.113645529673e+00 1.155529049358e+00 1.119296537280e+00 1.017236391334e+00 8.782131422808e-01 7.491890435583e-01 6.879901206973e-01 7.225437989644e-01 8.177892218075e-01 9.180567717534e-01 9.863940177236e-01 1.007334098976e+00 9.813949002210e-01 9.209684293240e-01 8.469088077637e-01 7.930791670639e-01
 2.022928166857e+00 2.023106819908e+00 2.023423407367e+00 2.023982117616e+00 2.024792749593e+00 2.025799482714e+00 2.026826445076e+00 2.027635067299e+00 2.028107527516e+00 2.028355557452e+00 2.028610201333e+00 2.029046376683e+00 2.029719346708e+00 2.030604131930e+00 2.031594028325e+00 2.032514018965e+00 2.033222090088e+00 2.033732017125e+00 2.034169992982e+00 2.034656784663e+00 2.035244973252e+00 2.035969101056e+00 2.036851704598e+00 2.037844276382e+00 2.038815676723e+00 2.039645679240e+00 2.040320582186e+00 2.040904826495e+00 2.041468117274e+00 2.042064598895e+00 2.042770415836e+00 2.043657434541e+00 2.044712314595e+00 2.045812707613e+00 2.046789063644e+00 2.047507833275e+00 2.047945603564e+00 2.048233500453e+00 2.048624105588e+00 2.049326693242e+00 2.050350638337e+00 2.051480823673e+00 2.052434928362e+00 2.053042373448e+00 2.053319530054e+00 2.053425936101e+00 2.053597517647e+00 2.054036920921e+00 2.054808926774e+00 2.055783120527e+00 2.056710158648e+00 2.057373836675e+00 2.057698487666e+00 2.057788106367e+00 2.057881879709e+00 2.058221076281e+00 2.058896901920e+00 2.059792686437e+00 2.060687539197e+00 2.061425213708e+00 2.061975139838e+00 2.062389230250e+00 2.062747435060e+00 2.063130887535e+00 2.063607929500e+00 2.064231455438e+00 2.065017623505e+00 2.065928522095e+00 2.066827402639e+00 2.067528917069e+00 2.067927213503e+00 2.068108442997e+00 2.068306111366e+00 2.068744161162e+00 2.069493872818e+00 2.070441920698e+00 2.071360030544e+00 2.072052820547e+00 2.072475586517e+00 2.072744088197e+00 2.073022869447e+00 2.073420398282e+00 2.073967846492e+00 2.074650048107e+00 2.075425867230e+00 2.076220456991e+00 2.076936965345e+00 2.077478190124e+00 2.077800080408e+00 2.077957679901e+00 2.078136487108e+00 2.078548073480e+00 2.079285815215e+00 2.080236611604e+00 2.081145100935e+00 2.081761166317e+00 2.082001437249e+00 2.082006446718e+00 2.082071040322e+00 2.082441949058e+00 2.083166328089e+00 2.084074505237e+00 2.084909951724e+00 2.085495389126e+00 2.085812124363e+00 2.085991376649e+00 2.086214181613e+00 2.086587463958e+00 2.087111207999e+00 2.087717171838e+00 2.088342999161e+00 2.088952928991e+00 2.089523208942e+00 2.090023362455e+00 2.090417326208e+00 2.090689104858e+00 2.090887038081e+00 2.091134847767e+00 2.091574871725e+00 2.092261329409e+00 2.093101832949e+00 2.093892352926e+00 2.094412313561e+00 2.094576156127e+00 2.094507672281e+00 2.094494014670e+00 2.094808324154e+00 2.095538754774e+00 2.096520746999e+00 2.097431788598e+00 2.097974008451e+00 2.098062815623e+00 2.097878100459e+00 2.097755233884e+00 2.097984118714e+00 2.098647124634e+00 2.099580514997e+00 2.100472331725e+00 2.101039053348e+00 2.101189264042e+00 2.101063146457e+00 2.100941981130e+00 2.101087739691e+00 2.101600617442e+00 2.102378160160e+00 2.103168962172e+00 2.103734841993e+00 2.103977919425e+00 2.103972905032e+00 2.103920646285e+00 2.104026403534e+00 2.104394293518e+00 2.104977152362e+00 2.105618707143e+00 2.106152595225e+00 2.106484186097e+00 2.106629825600e+00 2.106698301824e+00 2.106827468479e+00 2.107098587164e+00 2.107511460957e+00 2.107995802751e+00 2.108458638338e+00 2.108828441432e+00 2.109092668546e+00 2.109287401933e+00 2.109469876852e+00 2.109690917623e+00 2.109973245358e+00 2.110310775840e+00 2.110669216404e+00 2.111015581610e+00 2.111318076211e+00 2.111569347314e+00 2.111773968058e+00 2.111959175585e+00 2.112159900500e+00 2.112391057149e+00 2.112658251332e+00 2.112940623163e+00 2.113209362846e+00 2.113446051012e+00 2.113648378873e+00 2.113836077510e+00 2.114030784621e+00 2.114244339597e+00 2.114472667022e+00 2.114702130155e+00 2.114923098862e+00 2.115134968123e+00 2.115346692723e+00 2.115559824539e+00 2.115771218832e+00 2.115973083383e+00 2.116160431840e+00 2.116335604894e+00 2.116508917103e+00 2.116687226597e+00 2.116870387230e+00 2.117050508049e+00 2.117214664380e+00 2.117362708801e+00 2.117497976140e+00 2.117634457895e+00 2.117777457293e+00 2.117923054389e+00 2.118065195881e+00 2.118194108778e+00 2.118312021952e+00 2.118428730075e+00 2.118551368825e+00 2.118681492324e+00 2.118810952881e+00 2.118934957505e+00 2.119043363796e+00 2.119146397351e+00 2.119250657220e+00 2.119360890118e+00 2.119470827732e+00 2.119574497866e+00 2.119662941338e+00 2.119738576854e+00 2.119812667523e+00 2.119888168924e+00 2.119962285992e+00 2.120027388054e+00 2.120079655407e+00 2.120124937123e+00 2.120172301098e+00 2.120226359347e+00 2.120282962133e+00 2.120331645594e+00 2.120368875865e+00 2.120400073762e+00 2.120435640420e+00 2.120478621726e+00 2.120520317865e+00 2.120546714656e+00 2.120556971514e+00 2.120559038022e+00 2.120563864432e+00 2.120570026181e+00 2.120570005528e+00 2.120559366176e+00 2.120538490338e+00 2.120513910591e+00 2.120497875471e+00 2.120483786558e+00 2.120461836357e+00 2.120431293062e+00 2.120396054132e+00 2.120361601830e+00 2.120327558494e+00 2.120289376313e+00 2.120237031108e+00 2.120176268133e+00 2.120111453820e+00 2.120047222549e+00 2.119980658416e+00 2.119909151199e+00 2.119829086807e+00 2.119744145879e+00 2.119660981944e+00 2.119574855733e+00 2.119486391106e+00 2.119389839435e+00 2.119288252049e+00 2.119183027649e+00 2.119075030801e+00 2.118961428216e+00 2.118839771859e+00 2.118711580338e+00 2.118583153852e+00 2.118455960324e+00 2.118323960522e+00 2.118185260560e+00 2.118042557515e+00 2.117895512586e+00 2.117750625677e+00 2.117598778963e+00 2.117440445148e+00 2.117273000034e+00 2.117101283282e+00 2.116926821723e+00 2.116749687973e+00 2.116571823620e+00 2.116386744160e+00 2.116196721340e+00 2.116004011124e+00 2.115805539447e+00 2.115601470543e+00 2.115393069714e+00 2.115181849936e+00 2.114965976270e+00 2.114749955231e+00 2.114528495796e+00 2.114298460873e+00 2.114064789481e+00 2.113824945377e+00 2.113582680615e+00 2.113337249268e+00 2.113089380774e+00 2.112837697381e+00 2.112582002832e+00 2.112319388894e+00 2.112048720671e+00 2.111774087350e+00 2.111498047339e+00 2.111219765185e+00 2.110939836984e+00 2.110655404009e+00 2.110366844576e+00 2.110070668751e+00 2.109769717802e+00 2.109466151006e+00 2.109158105503e+00 2.108850053302e+00 2.108539129689e+00 2.108222961644e+00 2.107901732499e+00 2.107574271338e+00 2.107242500476e+00 2.106908534353e+00 2.106573551599e+00 2.106234844546e+00 2.105892004952e+00 2.105543899964e+00 2.105189595681e+00 2.104832178281e+00 2.104470358768e+00 2.104106911694e+00 2.103739629945e+00 2.103369790965e+00 2.102993006370e+00 2.102609381582e+00 2.102222987048e+00 2.101832558464e+00 2.101439920417e+00 2.101044475560e+00 2.100642252905e+00 2.100235601134e+00 2.099824819793e+00 2.099409760872e+00 2.098991497816e+00 2.098572179014e+00 2.098148464600e+00 2.097720396274e+00 2.097287799441e+00 2.096852428821e+00 2.096413290254e+00 2.095973617102e+00 2.095528542370e+00 2.095081366855e+00 2.094627520937e+00 2.094170976160e+00 2.093711973451e+00 2.093249339754e+00 2.092783173598e+00 2.092314375484e+00 2.091838908252e+00 2.091359547032e+00 2.090876128842e+00 2.090391392449e+00 2.089903231348e+00 2.089412819578e+00 2.088917731808e+00 2.088417143359e+00 2.087913277909e+00 2.087408854045e+00 2.086901189972e+00 2.086391361805e+00 2.085878442633e+00 2.085359574442e+00 2.084838574383e+00 2.084315895472e+00 2.083789503951e+00 2.083261302390e+00 2.082729929980e+00 2.082196013140e+00 2.081656786989e+00 2.081115237221e+00 2.080570629793e+00 2.080023876265e+00 2.079475290675e+00 2.078923206603e+00 2.078368005567e+00 2.077810887537e+00 2.077249087327e+00 2.076684628978e+00 2.076117188055e+00 2.075549255824e+00 2.074979398129e+00 2.074405931639e+00 2.073829116050e+00 2.073248790026e+00 2.072665024313e+00 2.072080798852e+00 2.071492550979e+00 2.070903996003e+00 2.070313137436e+00 2.069720472522e+00 2.069122813572e+00 2.068523816897e+00 2.067922974794e+00 2.067319588233e+00 2.066716317125e+00 2.066110573686e+00 2.065502306740e+00 2.064891075578e+00 2.064280234583e+00 2.063665225680e+00 2.063047636986e+00 2.062430848242e+00 2.061810849139e+00 2.061190819065e+00 2.060567407179e+00 2.059942862713e+00 2.059316943830e+00 2.058687317910e+00 2.058059599322e+00 2.057429683795e+00 2.056797550188e+00 2.056164561252e+00 2.055530021412e+00 2.054894488376e+00 2.054257525826e+00 2.053620939069e+00 2.052981828895e+00 2.052343060090e+00 2.051701821924e+00 2.051060823414e+00 2.050416767474e+00 2.049774653800e+00 2.049128387910e+00 2.048483974755e+00 2.047838790721e+00 2.047191469367e+00 2.046544073718e+00 2.045895323587e+00 2.045247116830e+00 2.044597675573e+00 2.043949815080e+00 2.043299525145e+00 2.042650074725e+00 2.041999997182e+00 2.041348534316e+00 2.040700295725e+00 2.040049653646e+00 2.039398259670e+00 2.038749969800e+00 2.038098528987e+00 2.037449572056e+00 2.036799655868e+00 2.036148838131e+00 2.035499933270e+00 2.034850772066e+00 2.034202644103e+00 2.033555889511e+00 2.032908270927e+00 2.032262141672e+00 2.031615846960e+00 2.030969756610e+00 2.030326211863e+00 2.029684735987e+00 2.029041501542e+00 2.028401967580e+00 2.027761981515e+00 2.027122697659e+00 2.026485405742e+00 2.025849433998e+00 2.025213387023e+00 2.024580519901e+00 2.023948237305e+00 2.023316547802e+00 2.022687867471e+00 2.022060792384e+00 2.021434410641e+00 2.020810350323e+00 2.020187688279e+00 2.019568358476e+00 2.018949167347e+00 2.018333212311e+00 2.017719818309e+00 2.017107626675e+00 2.016499684188e+00 2.015891510175e+00 2.015286765752e+00 2.014685055800e+00 2.014086235270e+00 2.013486778500e+00 2.012893461926e+00 2.012303487144e+00 2.011712392658e+00 2.011128249902e+00 2.010544373428e+00 2.009965665568e+00 2.009388152553e+00 2.008814444187e+00 2.008244033746e+00 2.007677176338e+00 2.007113568152e+00 2.006552935091e+00 2.005995707739e+00 2.005442414119e+00 2.004893068397e+00 2.004346221270e+00 2.003805149315e+00 2.003266967553e+00 2.002732203690e+00 2.002201606507e+00 2.001675698438e+00 2.001153222415e+00 2.000635489505e+00 2.000120864828e+00 1.999612309871e+00 1.999106691586e+00 1.998606039238e+00 1.998110431156e+00 1.997618943857e+00 1.997131681814e+00 1.996650758026e+00 1.996172723018e+00 1.995701720989e+00 1.995234132359e+00 1.994771970264e+00 1.994314296697e+00 1.993861575931e+00 1.993414873343e+00 1.992972314083e+00 1.992536477118e+00 1.992106292353e+00 1.991680681075e+00 1.991261473189e+00 1.990846977379e+00 1.990438167503e+00 1.990034692423e+00 1.989637064716e+00 1.989245773408e+00 1.988861240746e+00 1.988480013376e+00 1.988107125468e+00 1.987740724487e+00 1.987378318789e+00 1.987023558435e+00 1.986673986530e+00 1.986331708738e+00 1.985994956363e+00 1.985664456697e+00 1.985341809072e+00 1.985025257708e+00 1.984714117138e+00 1.984410805852e+00 1.984114203990e+00 1.983821390007e+00 1.983538583556e+00 1.983260828072e+00 1.982991314362e+00 1.982728551685e+00 1.982471286407e+00 1.982221293598e+00 1.981979059123e+00 1.981742994736e+00 1.981515124425e+00 1.981295079632e+00 1.981080359585e+00 1.980873275670e+00 1.980673720459e+00 1.980481586991e+00 1.980295486894e+00 1.980118619653e+00 1.979948882216e+00 1.979785036465e+00 1.979631786512e+00 1.979481254283e+00 1.979340142520e+00 1.979207182593e+00 1.979081287805e+00 1.978964311761e+00 1.978852197974e+00 1.978750434708e+00 1.978653919360e+00 1.978565689570e+00 1.978486626837e+00 1.978413131924e+00 1.978349045687e+00 1.978292487001e+00 1.978242369201e+00 1.978199365735e+00 1.978165125367e+00 1.978137800786e+00 1.978120104823e+00 1.978108701156e+00 1.978103902782e+00 1.978108828332e+00 1.978119889446e+00 1.978139203522e+00 1.978166389438e+00 1.978201729494e+00 1.978243627730e+00 1.978293387701e+00 1.978349625457e+00 1.978415060895e+00 1.978488622827e+00 1.978568466687e+00 1.978655264887e+00 1.978749539170e+00 1.978853209765e+00 1.978962559309e+00 1.979080190259e+00 1.979205298535e+00 1.979336344858e+00 1.979476886423e+00 1.979623270435e+00 1.979775698843e+00 1.979936944443e+00 1.980105687480e+00 1.980279864151e+00 1.980463301125e+00 1.980652665017e+00 1.980848989361e+00 1.981051306489e+00 1.981260740530e+00 1.981477722752e+00 1.981701913181e+00 1.981932299009e+00 1.982168277155e+00 1.982411369864e+00 1.982660000950e+00 1.982916794726e+00 1.983178213918e+00 1.983447747722e+00 1.983722348440e+00 1.984002631957e+00 1.984289731188e+00 1.984581667411e+00 1.984879922845e+00 1.985184754001e+00 1.985494980925e+00 1.985809342643e+00 1.986130384767e+00 1.986457009327e+00 1.986788376468e+00 1.987125071121e+00 1.987465793779e+00 1.987812414047e+00 1.988164208640e+00 1.988519453767e+00 1.988880441657e+00 1.989245571662e+00 1.989614685695e+00 1.989988445303e+00 1.990366915605e+00 1.990750054286e+00 1.991133760596e+00 1.991525224101e+00 1.991916928504e+00 1.992313654711e+00 1.992714230465e+00 1.993117972248e+00 1.993524953096e+00 1.993933759396e+00 1.994346223248e+00 1.994762040200e+00 1.995178883451e+00 1.995599356247e+00 1.996020757280e+00 1.996446037122e+00 1.996872358008e+00 1.997300141118e+00 1.997730641410e+00 1.998160275139e+00 1.998593171968e+00 1.999027111699e+00 1.999461358841e+00 1.999895346608e+00 2.000332193773e+00 2.000769020408e+00 2.001205942149e+00 2.001641965844e+00 2.002078614036e+00 2.002515237883e+00 2.002951398748e+00 2.003386338163e+00 2.003821396444e+00 2.004256697997e+00 2.004687288324e+00 2.005120046262e+00 2.005548996011e+00 2.005976145887e+00 2.006403410070e+00 2.006827706954e+00 2.007251164594e+00 2.007668508200e+00 2.008086825268e+00 2.008498896891e+00 2.008911043798e+00 2.009318291484e+00 2.009721651705e+00 2.010123421017e+00 2.010519741286e+00 2.010913455035e+00 2.011302692079e+00 2.011685809115e+00 2.012064586528e+00 2.012438873270e+00 2.012808742807e+00 2.013172725588e+00 2.013531357660e+00 2.013884311615e+00 2.014231325301e+00 2.014571672084e+00 2.014906963549e+00 2.015234457228e+00 2.015557996369e+00 2.015871804888e+00 2.016178789042e+00 2.016478848362e+00 2.016771214461e+00 2.017057399904e+00 2.017334579792e+00 2.017604115280e+00 2.017863891056e+00 2.018116928225e+00 2.018358675808e+00 2.018593336364e+00 2.018818738080e+00 2.019034948059e+00 2.019241258758e+00 2.019437267789e+00 2.019624093409e+00 2.019799602370e+00 2.019966568520e+00 2.020122846977e+00 2.020267561091e+00 2.020401482737e+00 2.020524290272e+00 2.020635658636e+00 2.020735942939e+00 2.020824129360e+00 2.020900366767e+00 2.020965876150e+00 2.021017643092e+00 2.021056962145e+00 2.021084163549e+00 2.021098712358e+00 2.021101044420e+00 2.021089655945e+00 2.021064606936e+00 2.021027557112e+00 2.020974434313e+00 2.020909620239e+00 2.020831494318e+00 2.020738376945e+00 2.020631546546e+00 2.020510119806e+00 2.020373867390e+00 2.020223344674e+00 2.020057941264e+00 2.019878075970e+00 2.019684105207e+00 2.019472895499e+00 2.019247344639e+00 2.019008118612e+00 2.018750813166e+00 2.018478588681e+00 2.018191373163e+00 2.017887817751e+00 2.017568993811e+00 2.017234545848e+00 2.016884159905e+00 2.016516208991e+00 2.016134326911e+00 2.015734157250e+00 2.015317194302e+00 2.014886213528e+00 2.014436007425e+00 2.013970594726e+00 2.013489202384e+00 2.012990864914e+00 2.012474956817e+00 2.011942713259e+00 2.011395681623e+00 2.010828719634e+00 2.010247691872e+00 2.009649724728e+00 2.009033339725e+00 2.008401346129e+00 2.007753447792e+00 2.007088854349e+00 2.006406508066e+00 2.005707920037e+00 2.004992582543e+00 2.004260211081e+00 2.003511184379e+00 2.002746922540e+00 2.001965876033e+00 2.001167011389e+00 2.000353036235e+00 1.999524338346e+00 1.998677554587e+00 1.997816330336e+00 1.996938114983e+00 1.996044917068e+00 1.995135692676e+00 1.994211860635e+00 1.993272728986e+00 1.992317542203e+00 1.991347546801e+00 1.990362850341e+00 1.989363088733e+00 1.988347807048e+00 1.987321099618e+00 1.986278617103e+00 1.985221506598e+00 1.984150230777e+00 1.983067562837e+00 1.981971574724e+00 1.980861672592e+00 1.979739676096e+00 1.978603805547e+00 1.977457301565e+00 1.976298333163e+00 1.975128105205e+00 1.973945553599e+00 1.972752968308e+00 1.971548989466e+00 1.970333813448e+00 1.969110647583e+00 1.967874906449e+00 1.966631991526e+00 1.965378278507e+00 1.964115907135e+00 1.962846177484e+00 1.961567411928e+00 1.960281747371e+00 1.958987816042e+00 1.957688706626e+00 1.956381798636e+00 1.955069839995e+00 1.953751671974e+00 1.952428571047e+00 1.951100201904e+00 1.949768206530e+00 1.948432000033e+00 1.947091593472e+00 1.945749348860e+00 1.944403891135e+00 1.943057669855e+00 1.941706793705e+00 1.940357952128e+00 1.939007537050e+00 1.937657505779e+00 1.936309041907e+00 1.934958483432e+00 1.933612339085e+00 1.932267492689e+00 1.930926160688e+00 1.929587077816e+00 1.928251897779e+00 1.926921322737e+00 1.925594160931e+00 1.924274788417e+00 1.922959194112e+00 1.921651294255e+00 1.920349557611e+00 1.919055377322e+00 1.917771102486e+00 1.916492962416e+00 1.915227820827e+00 1.913969261796e+00 1.912726198889e+00 1.911489491520e+00 1.910266511105e+00 1.909057430134e+00 1.907859159497e+00 1.906679035951e+00 1.905508936628e+00 1.904356572039e+00 1.903216995244e+00 1.902097024280e+00 1.900989461679e+00 1.899901321636e+00 1.898832495656e+00 1.897779871593e+00 1.896750563294e+00 1.895736955224e+00 1.894748921741e+00 1.893777372498e+00 1.892830903579e+00 1.891905968172e+00 1.891003573988e+00 1.890125735027e+00 1.889269892085e+00 1.888443559840e+00 1.887637656337e+00 1.886863181558e+00 1.886109907155e+00 1.885388007617e+00 1.884692088333e+00 1.884023286363e+00 1.883386745484e+00 1.882774559535e+00 1.882199217873e+00 1.881648551650e+00 1.881133803578e+00 1.880648409122e+00 1.880193949505e+00 1.879776922109e+00 1.879386690487e+00 1.879039671061e+00 1.878718288969e+00 1.878435912657e+00 1.878187343046e+00 1.877974054421e+00 1.877798711689e+00 1.877656179980e+00 1.877556700269e+00 1.877486661067e+00 1.877462030283e+00 1.877470817297e+00 1.877518913038e+00 1.877607689445e+00 1.877732187377e+00 1.877902668988e+00 1.878106060213e+00 1.878356686467e+00 1.878640413037e+00 1.878971143865e+00 1.879339657601e+00 1.879748662222e+00 1.880202926493e+00 1.880692110417e+00 1.881233742180e+00 1.881804738821e+00 1.882428469683e+00 1.883088990405e+00 1.883791842264e+00 1.884541301251e+00 1.885326165347e+00 1.886164682396e+00 1.887035312151e+00 1.887958897106e+00 1.888916791061e+00 1.889923210329e+00 1.890970945442e+00 1.892058705687e+00 1.893195436709e+00 1.894368399343e+00 1.895590625248e+00 1.896849044312e+00 1.898155965093e+00 1.899500500869e+00 1.900889645065e+00 1.902320894370e+00 1.903791353027e+00 1.905308965358e+00 1.906860559535e+00 1.908461126009e+00 1.910096413474e+00 1.911776537372e+00 1.913495330806e+00 1.915252870008e+00 1.917055570158e+00 1.918889304727e+00 1.920768733928e+00 1.922682438511e+00 1.924636337979e+00 1.926627252601e+00 1.928653362190e+00 1.930720487975e+00 1.932818092677e+00 1.934956952672e+00 1.937127588572e+00 1.939331496557e+00 1.941574780676e+00 1.943844165782e+00 1.946152599169e+00 1.948488281609e+00 1.950858572401e+00 1.953257615490e+00 1.955685244382e+00 1.958145812688e+00 1.960629579504e+00 1.963147333864e+00 1.965684055570e+00 1.968253151786e+00 1.970843492815e+00 1.973457404474e+00 1.976100043972e+00 1.978755353489e+00 1.981440731024e+00 1.984137291919e+00 1.986862744680e+00 1.989599891005e+00 1.992355660304e+00 1.995131423148e+00 1.997911974954e+00 2.000720109565e+00 2.003525704207e+00 2.006357853980e+00 2.009185743321e+00 2.012032264107e+00 2.014883704091e+00 2.017737077326e+00 2.020605398269e+00 2.023462728865e+00 2.026339818124e+00 2.029199707815e+00 2.032073921018e+00 2.034936911575e+00 2.037798423500e+00 2.040661535178e+00 2.043503684790e+00 2.046357184315e+00 2.049179031006e+00 2.052010971045e+00 2.054814322804e+00 2.057610859648e+00 2.060388819561e+00 2.063144779077e+00 2.065895048431e+00 2.068601346455e+00 2.071310180878e+00 2.073971064915e+00 2.076621261650e+00 2.079233882796e+00 2.081815973687e+00 2.084376863167e+00 2.086881360347e+00 2.089378584213e+00 2.091809736972e+00 2.094223496961e+00 2.096579222640e+00 2.098896560158e+00 2.101172205208e+00 2.103385376663e+00 2.105569407264e+00 2.107677746176e+00 2.109752829516e+00 2.111755595245e+00 2.113707174184e+00 2.115597746940e+00 2.117418460060e+00 2.119186642063e+00 2.120870804138e+00 2.122502948042e+00 2.124045845425e+00 2.125527020966e+00 2.126926013655e+00 2.128245546214e+00 2.129490025242e+00 2.130640021104e+00 2.131717219283e+00 2.132694647387e+00 2.133588742788e+00 2.134385977080e+00 2.135089943049e+00 2.135697256994e+00 2.136199016992e+00 2.136605723301e+00 2.136899364683e+00 2.137092294113e+00 2.137171208879e+00 2.137141444195e+00 2.136994513353e+00 2.136729719095e+00 2.136347702860e+00 2.135840810287e+00 2.135211908859e+00 2.134454289249e+00 2.133566505204e+00 2.132547345347e+00 2.131394547145e+00 2.130102717496e+00 2.128671715738e+00 2.127099746311e+00 2.125381901176e+00 2.123519528538e+00 2.121504740870e+00 2.119340644847e+00 2.117019880482e+00 2.114544528978e+00 2.111908521938e+00 2.109110432820e+00 2.106150631343e+00 2.103020831282e+00 2.099726897857e+00 2.096257354999e+00 2.092616639602e+00 2.088800149242e+00 2.084801717239e+00 2.080627897403e+00 2.076266742206e+00 2.071726255068e+00 2.066993629679e+00 2.062073129614e+00 2.056964162193e+00 2.051657192090e+00 2.046159977163e+00 2.040459893124e+00 2.034567087562e+00 2.028467013114e+00 2.022169003151e+00 2.015665320902e+00 2.008954249717e+00 2.002040882458e+00 1.994911587611e+00 1.987580503437e+00 1.980031825457e+00 1.972277085950e+00 1.964305981413e+00 1.956122104501e+00 1.947727276883e+00 1.939112558368e+00 1.930292279234e+00 1.921248942140e+00 1.911999916456e+00 1.902532898879e+00 1.892854903869e+00 1.882967429219e+00 1.872866132848e+00 1.862563873377e+00 1.852047017058e+00 1.841334410236e+00 1.830416180768e+00 1.819301059937e+00 1.807994187552e+00 1.796493256939e+00 1.784812263742e+00 1.772945248197e+00 1.760906926664e+00 1.748696613489e+00 1.736324736585e+00 1.723797039624e+00 1.711122077073e+00 1.698304572300e+00 1.685358001905e+00 1.672288971091e+00 1.659107888537e+00 1.645828204609e+00 1.632453981481e+00 1.619007700406e+00 1.605489964330e+00 1.591924848266e+00 1.578319418531e+00 1.564690816313e+00 1.551056151637e+00 1.537422172136e+00 1.523821547793e+00 1.510247421805e+00 1.496740833059e+00 1.483302080739e+00 1.469954682190e+00 1.456723927065e+00 1.443609259401e+00 1.430653100219e+00 1.417849929108e+00 1.405236780239e+00 1.392820969233e+00 1.380620897088e+00 1.368659450634e+00 1.356942213748e+00 1.345499135852e+00 1.334331771458e+00 1.323462973215e+00 1.312901761983e+00 1.302658621955e+00 1.292747638770e+00 1.283173942993e+00 1.273946167863e+00 1.265071656127e+00 1.256549190359e+00 1.248385181320e+00 1.240576484761e+00 1.233123285963e+00 1.226021906153e+00 1.219260648197e+00 1.212841994471e+00 1.206744951030e+00 1.200969204781e+00 1.195493831875e+00 1.190308646828e+00 1.185393931485e+00 1.180733684835e+00 1.176315453892e+00 1.172106726780e+00 1.168103692711e+00 1.164271320313e+00 1.160599375103e+00 1.157060787511e+00 1.153635159611e+00 1.150309925968e+00 1.147049840820e+00 1.143854317499e+00 1.140688737498e+00 1.137547073169e+00 1.134409252538e+00 1.131260507758e+00 1.128093128907e+00 1.124887396442e+00 1.121644707748e+00 1.118351797898e+00 1.115004576179e+00 1.111603576007e+00 1.108142803621e+00 1.104630851535e+00 1.101064842144e+00 1.097452402032e+00 1.093806164968e+00 1.090124719938e+00 1.086434682602e+00 1.082736327404e+00 1.079051286479e+00 1.075395099972e+00 1.071779391261e+00 1.068238774892e+00 1.064764691780e+00 1.061411049834e+00 1.058165345477e+00 1.055067441787e+00 1.052136191107e+00 1.049371277329e+00 1.046822740563e+00 1.044465869501e+00 1.042359192407e+00 1.040479656859e+00 1.038858674664e+00 1.037505124798e+00 1.036403760672e+00 1.035603276796e+00 1.035050827568e+00 1.034800917984e+00 1.034810756666e+00 1.035094454090e+00 1.035655364368e+00 1.036452783909e+00 1.037527150997e+00 1.038817010114e+00 1.040354563017e+00 1.042101287607e+00 1.044053987367e+00 1.046217086439e+00 1.048548246029e+00 1.051079584313e+00 1.053767001430e+00 1.056629671780e+00 1.059656864356e+00 1.062844039919e+00 1.066201736226e+00 1.069725325993e+00 1.073427908108e+00 1.077313457307e+00 1.081399313487e+00 1.085691394229e+00 1.090211914103e+00 1.094966190238e+00 1.099980853540e+00 1.105262836832e+00 1.110829070863e+00 1.116698300542e+00 1.122869463791e+00 1.129366160659e+00 1.136175816480e+00 1.143312674829e+00 1.150767654632e+00 1.158526738797e+00 1.166587829253e+00 1.174917446936e+00 1.183501413926e+00 1.192305349718e+00 1.201291728475e+00 1.210424984120e+00 1.219657834551e+00 1.228943058737e+00 1.238231460120e+00 1.247470567269e+00 1.256602112712e+00 1.265577475861e+00 1.274335123908e+00 1.282826227444e+00 1.290994649489e+00 1.298790235740e+00 1.306168178677e+00 1.313077161208e+00 1.319481302419e+00 1.325336103685e+00 1.330612378754e+00 1.335272216811e+00 1.339293809420e+00 1.342646981344e+00 1.345310376428e+00 1.347272521236e+00 1.348510551744e+00 1.349021096551e+00 1.348790182440e+00 1.347814761298e+00 1.346097057694e+00 1.343636486238e+00 1.340443183462e+00 1.336527134320e+00 1.331905779146e+00 1.326600329060e+00 1.320638552372e+00 1.314052295343e+00 1.306880059889e+00 1.299162974407e+00 1.292164474094e+00 1.283901546958e+00 1.274846711667e+00 1.265646168179e+00 1.256928148257e+00 1.249105913057e+00 1.242249485359e+00 1.236082224193e+00 1.230059695370e+00 1.223554122802e+00 1.216063592576e+00 1.207370095925e+00 1.197604384213e+00 1.187218246241e+00 1.176850721650e+00 1.167110657930e+00 1.158399817653e+00 1.150769394712e+00 1.143898730439e+00 1.137187297142e+00 1.129963694093e+00 1.121660773255e+00 1.112008231596e+00 1.101102803137e+00 1.089372046147e+00 1.077429116957e+00 1.065893757412e+00 1.055176721055e+00 1.045346899763e+00 1.036116313450e+00 1.026935934135e+00 1.017180653385e+00 1.006361531621e+00 9.942992034757e-01 9.811932462754e-01 9.675805520679e-01 9.542055277155e-01 9.417938142360e-01 9.308520608870e-01 9.215298272470e-01 9.136020240413e-01 9.065878620987e-01 8.999496583530e-01 8.933130485692e-01 8.866243024274e-01 8.802161041499e-01 8.747258162891e-01 8.709070348900e-01 8.694013609777e-01 8.705397055460e-01 8.742113820904e-01 8.799259122045e-01 8.869591156917e-01 8.945756531018e-01 9.022421166545e-01 9.097363971497e-01 9.171425901894e-01 9.247501241416e-01 9.328582577265e-01 9.415793723691e-01 9.506872658602e-01 9.595849850081e-01 9.673611513417e-01 9.729220374641e-01 9.751441772426e-01 9.729877941617e-01 9.655674818660e-01 9.522356653033e-01 9.328164574225e-01 9.054440510248e-01 8.433357077624e-01 7.748334791404e-01 7.371107170945e-01 7.565651500350e-01 8.261257307324e-01 9.130344443003e-01 9.839441733201e-01 1.017509740170e+00 1.006406883830e+00 9.569879219407e-01 8.886099204390e-01 8.306827497526e-01 8.119911788148e-01 8.418396379350e-01 9.024294610128e-01 9.637727346539e-01 1.000949333200e+00 1.001088231496e+00 9.645182431969e-01 9.043559141172e-01 8.446255621952e-01 8.133404881887e-01 8.272571125056e-01 8.791252438683e-01 9.441860253345e-01 9.968245852974e-01 1.020425526171e+00 1.009911121568e+00 9.714950953271e-01 9.211406740018e-01 8.805075461691e-01 8.681557644405e-01 8.885770220140e-01 9.292667951680e-01 9.695622077426e-01 9.914953007221e-01 9.857097488198e-01 9.533761352134e-01 9.061804541517e-01 8.640673246993e-01 8.482562523799e-01 8.692160279179e-01 9.188279247111e-01 9.760819335289e-01 1.018961087793e+00 1.032270278195e+00 1.010680324178e+00 9.597763559479e-01 8.961151315909e-01 8.447467266148e-01 8.300391090562e-01 8.599623753756e-01 9.192622425300e-01 9.808514627551e-01 1.020584451816e+00 1.024433528398e+00 9.906245307745e-01 9.303014609823e-01 8.668397932436e-01 8.301281375613e-01 8.406801204014e-01 8.929064335251e-01 9.591699623247e-01 1.008630740407e+00 1.019939400062e+00 9.856706644197e-01 9.142370623751e-01 8.315542717511e-01 7.785758546462e-01 7.913856857083e-01 8.680810360773e-01 9.696404189575e-01 1.051742638182e+00 1.082881233554e+00 1.047793316260e+00 9.484695617600e-01 8.078225428672e-01 6.788439536936e-01 6.437620613545e-01 7.409989608398e-01 9.089693470416e-01 1.069531115462e+00 1.172863376073e+00 1.192581714662e+00 1.120537912635e+00 9.665082096392e-01 7.637125435074e-01 5.885992062874e-01 5.716753079952e-01 7.369771196521e-01 9.588520754678e-01 1.145893722197e+00 1.253562372071e+00 1.262153489609e+00 1.170175226788e+00 9.942590378421e-01 7.750399097655e-01 5.976213635507e-01 5.919704158989e-01 7.602719756692e-01 9.721981879041e-01 1.142215322695e+00 1.231501184420e+00 1.226168078592e+00 1.130693635711e+00 9.675392251733e-01 7.818539270377e-01 6.510155681257e-01 6.575779261994e-01 7.846252201852e-01 9.413047135002e-01 1.062826459542e+00 1.119117138136e+00 1.102621764659e+00 1.022662160599e+00 9.037909695676e-01 7.854069432279e-01 7.155851736676e-01 7.238241508369e-01 7.919443941130e-01 8.755793347817e-01 9.398334046855e-01 9.683142524696e-01 9.597115290467e-01 9.233244175681e-01 8.746700153386e-01 8.379546533453e-01
 1.992133263919e+00 1.992260899364e+00 1.992526220523e+00 1.993033613958e+00 1.993790700338e+00 1.994740718812e+00 1.995714710955e+00 1.996472454365e+00 1.996892855776e+00 1.997087110827e+00 1.997286383720e+00 1.997669403388e+00 1.998291384069e+00 1.999122173298e+00 2.000057070004e+00 2.000919109880e+00 2.001573278371e+00 2.002026459828e+00 2.002408334954e+00 2.002841409908e+00 2.003378462308e+00 2.004051903856e+00 2.004879939402e+00 2.005814788357e+00 2.006725526692e+00 2.007493322119e+00 2.008108985302e+00 2.008642970427e+00 2.009158365529e+00 2.009708664533e+00 2.010362621465e+00 2.011191053422e+00 2.012182419698e+00 2.013221842118e+00 2.014141925933e+00 2.014810529964e+00 2.015203182127e+00 2.015447504606e+00 2.015788686011e+00 2.016433903603e+00 2.017395185023e+00 2.018464456475e+00 2.019363040159e+00 2.019923704040e+00 2.020156896636e+00 2.020218029586e+00 2.020335456261e+00 2.020715253048e+00 2.021425891625e+00 2.022343789960e+00 2.023216784250e+00 2.023825927603e+00 2.024093022016e+00 2.024124373042e+00 2.024160771754e+00 2.024444618040e+00 2.025065813799e+00 2.025903099731e+00 2.026737479004e+00 2.027410213689e+00 2.027899059711e+00 2.028257021447e+00 2.028563342115e+00 2.028896054020e+00 2.029319394031e+00 2.029885078751e+00 2.030612870673e+00 2.031462765555e+00 2.032302151170e+00 2.032946648500e+00 2.033291348772e+00 2.033419921429e+00 2.033567408127e+00 2.033952347010e+00 2.034646249402e+00 2.035530836151e+00 2.036385167429e+00 2.037017712417e+00 2.037385986663e+00 2.037603287216e+00 2.037831257790e+00 2.038173299124e+00 2.038659279373e+00 2.039278553757e+00 2.039992857732e+00 2.040729524212e+00 2.041388600840e+00 2.041871929449e+00 2.042134741039e+00 2.042233783156e+00 2.042354961310e+00 2.042712777030e+00 2.043392277984e+00 2.044282491105e+00 2.045124650469e+00 2.045675460970e+00 2.045855526657e+00 2.045807872239e+00 2.045823096455e+00 2.046140873919e+00 2.046805889808e+00 2.047647708455e+00 2.048415561730e+00 2.048936393265e+00 2.049198171721e+00 2.049326900798e+00 2.049497713685e+00 2.049814294996e+00 2.050274800595e+00 2.050815077790e+00 2.051378303987e+00 2.051929062770e+00 2.052444161386e+00 2.052886784478e+00 2.053221047477e+00 2.053430572012e+00 2.053566455939e+00 2.053755968705e+00 2.054139268706e+00 2.054767886681e+00 2.055545636146e+00 2.056269419701e+00 2.056723253830e+00 2.056825205326e+00 2.056702395750e+00 2.056635637753e+00 2.056896465578e+00 2.057566167765e+00 2.058480676351e+00 2.059320364189e+00 2.059796169609e+00 2.059826943746e+00 2.059589702656e+00 2.059416755694e+00 2.059592192363e+00 2.060192351037e+00 2.061056883326e+00 2.061878357704e+00 2.062379912651e+00 2.062471687996e+00 2.062294213244e+00 2.062122094892e+00 2.062212116287e+00 2.062661596860e+00 2.063371432948e+00 2.064093303292e+00 2.064594588516e+00 2.064777698864e+00 2.064718565543e+00 2.064611205482e+00 2.064658902265e+00 2.064964453811e+00 2.065480829568e+00 2.066055666684e+00 2.066525346804e+00 2.066795308252e+00 2.066881879887e+00 2.066892588498e+00 2.066962376532e+00 2.067171577159e+00 2.067520737086e+00 2.067940912537e+00 2.068340810895e+00 2.068646004557e+00 2.068850189948e+00 2.068983533640e+00 2.069106555633e+00 2.069267376630e+00 2.069488061866e+00 2.069763181856e+00 2.070058268453e+00 2.070341699692e+00 2.070582806891e+00 2.070772926840e+00 2.070917958825e+00 2.071042828184e+00 2.071181073401e+00 2.071350374494e+00 2.071555133692e+00 2.071774112519e+00 2.071981685171e+00 2.072156261512e+00 2.072296769330e+00 2.072423134834e+00 2.072555318967e+00 2.072707969304e+00 2.072872953821e+00 2.073040816329e+00 2.073199622124e+00 2.073349968809e+00 2.073500090829e+00 2.073650067518e+00 2.073801055324e+00 2.073940964501e+00 2.074066775042e+00 2.074180237183e+00 2.074290433142e+00 2.074407907227e+00 2.074529277797e+00 2.074646903911e+00 2.074749444773e+00 2.074834859979e+00 2.074908589776e+00 2.074983250214e+00 2.075063940987e+00 2.075147785807e+00 2.075228329555e+00 2.075295789219e+00 2.075351450441e+00 2.075407516631e+00 2.075467403011e+00 2.075535257814e+00 2.075604137062e+00 2.075665323346e+00 2.075712975778e+00 2.075754200079e+00 2.075796969966e+00 2.075845710351e+00 2.075894200068e+00 2.075935662026e+00 2.075963101320e+00 2.075977882233e+00 2.075990068547e+00 2.076004303549e+00 2.076016422459e+00 2.076022048390e+00 2.076011526500e+00 2.075995569368e+00 2.075982744272e+00 2.075974888786e+00 2.075970170112e+00 2.075958304380e+00 2.075934296819e+00 2.075904619613e+00 2.075879124556e+00 2.075860445056e+00 2.075840818365e+00 2.075808163507e+00 2.075757143558e+00 2.075699310044e+00 2.075642285213e+00 2.075589071615e+00 2.075528453322e+00 2.075457463854e+00 2.075375969789e+00 2.075292462264e+00 2.075216086805e+00 2.075141540616e+00 2.075059590837e+00 2.074969287182e+00 2.074874118143e+00 2.074779507700e+00 2.074685690458e+00 2.074588251539e+00 2.074476823496e+00 2.074356327517e+00 2.074232047084e+00 2.074108339865e+00 2.073982869772e+00 2.073851373981e+00 2.073713223514e+00 2.073569915971e+00 2.073426808035e+00 2.073282896518e+00 2.073134727600e+00 2.072979727993e+00 2.072819676225e+00 2.072656450184e+00 2.072490663521e+00 2.072319595953e+00 2.072138878937e+00 2.071953293535e+00 2.071766382257e+00 2.071581523596e+00 2.071393071763e+00 2.071196329700e+00 2.070996654587e+00 2.070792568310e+00 2.070589642356e+00 2.070382112458e+00 2.070166741686e+00 2.069942951319e+00 2.069714784755e+00 2.069483887314e+00 2.069250974273e+00 2.069016402233e+00 2.068775825458e+00 2.068530483525e+00 2.068281767652e+00 2.068027686026e+00 2.067768968280e+00 2.067504738898e+00 2.067238523645e+00 2.066968807069e+00 2.066697470133e+00 2.066422489131e+00 2.066138711652e+00 2.065850048453e+00 2.065556456006e+00 2.065260474152e+00 2.064961633837e+00 2.064660423163e+00 2.064355975667e+00 2.064047223680e+00 2.063731302745e+00 2.063409359903e+00 2.063081012631e+00 2.062753380342e+00 2.062424006619e+00 2.062092344027e+00 2.061756718045e+00 2.061415666607e+00 2.061068656345e+00 2.060717446833e+00 2.060362741561e+00 2.060004661462e+00 2.059646577626e+00 2.059285689606e+00 2.058920619497e+00 2.058549095703e+00 2.058172457378e+00 2.057792031414e+00 2.057409534681e+00 2.057026330549e+00 2.056638875010e+00 2.056249339312e+00 2.055853017847e+00 2.055451706442e+00 2.055046284456e+00 2.054638871988e+00 2.054227694322e+00 2.053814669662e+00 2.053398815405e+00 2.052976224751e+00 2.052546851990e+00 2.052115322750e+00 2.051680914209e+00 2.051242868546e+00 2.050803942033e+00 2.050357480475e+00 2.049907277445e+00 2.049452336110e+00 2.048994564517e+00 2.048534312803e+00 2.048072917087e+00 2.047606608267e+00 2.047137217204e+00 2.046662867162e+00 2.046186235049e+00 2.045706531820e+00 2.045226664001e+00 2.044741692490e+00 2.044254080609e+00 2.043761608551e+00 2.043266241110e+00 2.042767835278e+00 2.042267813143e+00 2.041764131579e+00 2.041256761011e+00 2.040744855662e+00 2.040228895822e+00 2.039708937846e+00 2.039188137088e+00 2.038664080674e+00 2.038138928367e+00 2.037608053933e+00 2.037073216728e+00 2.036535339741e+00 2.035997404534e+00 2.035457095881e+00 2.034913873330e+00 2.034369129668e+00 2.033817707020e+00 2.033265975729e+00 2.032711477319e+00 2.032154238139e+00 2.031596603451e+00 2.031035430011e+00 2.030471525936e+00 2.029904494715e+00 2.029333880149e+00 2.028761684945e+00 2.028187194406e+00 2.027611206171e+00 2.027033152829e+00 2.026451644508e+00 2.025869191308e+00 2.025281777680e+00 2.024692612954e+00 2.024101587487e+00 2.023509545213e+00 2.022917116348e+00 2.022321114939e+00 2.021721612484e+00 2.021120157148e+00 2.020514719758e+00 2.019909346454e+00 2.019302647524e+00 2.018693221621e+00 2.018083578300e+00 2.017471967523e+00 2.016856628654e+00 2.016240098990e+00 2.015622222510e+00 2.015003306975e+00 2.014383323743e+00 2.013762459800e+00 2.013139177934e+00 2.012513930580e+00 2.011889843937e+00 2.011261037028e+00 2.010632091772e+00 2.010003438686e+00 2.009371968232e+00 2.008741124252e+00 2.008108298961e+00 2.007473925867e+00 2.006838712453e+00 2.006201284198e+00 2.005565374829e+00 2.004929255025e+00 2.004290087246e+00 2.003650909511e+00 2.003012111621e+00 2.002371553855e+00 2.001731059168e+00 2.001090814699e+00 2.000449241389e+00 1.999807861859e+00 1.999166602558e+00 1.998522718897e+00 1.997879235290e+00 1.997238182783e+00 1.996592593249e+00 1.995951194485e+00 1.995307883378e+00 1.994664364339e+00 1.994019557609e+00 1.993377089333e+00 1.992733501125e+00 1.992089897763e+00 1.991449432486e+00 1.990806099832e+00 1.990164376697e+00 1.989523531591e+00 1.988881951111e+00 1.988243908020e+00 1.987603607505e+00 1.986965216834e+00 1.986327191795e+00 1.985690839060e+00 1.985054636406e+00 1.984419654885e+00 1.983783844439e+00 1.983151009553e+00 1.982519277084e+00 1.981888199844e+00 1.981259615632e+00 1.980631872786e+00 1.980005157866e+00 1.979379562167e+00 1.978754459883e+00 1.978133871004e+00 1.977514703264e+00 1.976895931451e+00 1.976279389856e+00 1.975665771712e+00 1.975050975088e+00 1.974441501616e+00 1.973833404247e+00 1.973225841550e+00 1.972621133990e+00 1.972020460238e+00 1.971419016047e+00 1.970821544193e+00 1.970226866821e+00 1.969634273373e+00 1.969043411396e+00 1.968455545162e+00 1.967871879688e+00 1.967289442140e+00 1.966710589083e+00 1.966135828422e+00 1.965561837625e+00 1.964994496443e+00 1.964426817499e+00 1.963862969503e+00 1.963303615868e+00 1.962747604356e+00 1.962192813096e+00 1.961643988508e+00 1.961099530821e+00 1.960555450595e+00 1.960017770484e+00 1.959481970422e+00 1.958951733919e+00 1.958424919747e+00 1.957901228682e+00 1.957382934575e+00 1.956867871571e+00 1.956357810008e+00 1.955852145520e+00 1.955349011962e+00 1.954851694072e+00 1.954358259654e+00 1.953869432052e+00 1.953386443180e+00 1.952907939993e+00 1.952432221162e+00 1.951963766554e+00 1.951498427271e+00 1.951039024358e+00 1.950584663112e+00 1.950135573101e+00 1.949690942662e+00 1.949252021204e+00 1.948817603257e+00 1.948389326468e+00 1.947966616247e+00 1.947549040757e+00 1.947138129580e+00 1.946731324048e+00 1.946332128036e+00 1.945937114048e+00 1.945547979807e+00 1.945165152592e+00 1.944787974504e+00 1.944416888685e+00 1.944051340756e+00 1.943693706233e+00 1.943341529806e+00 1.942995848941e+00 1.942655563107e+00 1.942322610126e+00 1.941995234255e+00 1.941674818624e+00 1.941360778152e+00 1.941053383108e+00 1.940753918379e+00 1.940459347963e+00 1.940172881601e+00 1.939892979498e+00 1.939618933037e+00 1.939353056268e+00 1.939093571065e+00 1.938841427892e+00 1.938596260112e+00 1.938358172757e+00 1.938127156984e+00 1.937904163438e+00 1.937688059397e+00 1.937478953307e+00 1.937277837208e+00 1.937082671723e+00 1.936895678843e+00 1.936716464563e+00 1.936545302944e+00 1.936381133388e+00 1.936224391690e+00 1.936074775007e+00 1.935933925347e+00 1.935800741809e+00 1.935674705995e+00 1.935558668130e+00 1.935447066420e+00 1.935344853355e+00 1.935250147585e+00 1.935163791788e+00 1.935084889445e+00 1.935015058759e+00 1.934952915170e+00 1.934897436666e+00 1.934852685501e+00 1.934811695254e+00 1.934780550180e+00 1.934757628333e+00 1.934743076172e+00 1.934737170568e+00 1.934737972831e+00 1.934748469634e+00 1.934766145946e+00 1.934790954990e+00 1.934825701745e+00 1.934866928217e+00 1.934918402693e+00 1.934977085818e+00 1.935042507279e+00 1.935116605090e+00 1.935198910497e+00 1.935289152429e+00 1.935389129735e+00 1.935496090950e+00 1.935610370005e+00 1.935733339170e+00 1.935864212951e+00 1.936003728521e+00 1.936150237286e+00 1.936305498989e+00 1.936466997132e+00 1.936637992805e+00 1.936816996784e+00 1.937002828788e+00 1.937197796337e+00 1.937399841623e+00 1.937608525032e+00 1.937825803734e+00 1.938052254246e+00 1.938284099924e+00 1.938525375740e+00 1.938772964867e+00 1.939028066488e+00 1.939291519381e+00 1.939561494671e+00 1.939837900806e+00 1.940122399491e+00 1.940415400691e+00 1.940714270795e+00 1.941021275720e+00 1.941334536962e+00 1.941654843204e+00 1.941981255027e+00 1.942315342399e+00 1.942656100891e+00 1.943004854616e+00 1.943358950916e+00 1.943718643255e+00 1.944086124930e+00 1.944458757036e+00 1.944838532086e+00 1.945224918023e+00 1.945617392357e+00 1.946015630090e+00 1.946419405925e+00 1.946829066992e+00 1.947244669297e+00 1.947665489898e+00 1.948092465198e+00 1.948524849012e+00 1.948961937196e+00 1.949405174515e+00 1.949852621699e+00 1.950305556052e+00 1.950763226257e+00 1.951225313863e+00 1.951691956098e+00 1.952162402019e+00 1.952639227656e+00 1.953118810756e+00 1.953602373713e+00 1.954090612441e+00 1.954582297281e+00 1.955078447865e+00 1.955578426566e+00 1.956079654581e+00 1.956586676665e+00 1.957094073666e+00 1.957605937299e+00 1.958121720808e+00 1.958640118584e+00 1.959160385542e+00 1.959682627828e+00 1.960207000230e+00 1.960734858411e+00 1.961263084089e+00 1.961794428438e+00 1.962325551534e+00 1.962861200609e+00 1.963395992632e+00 1.963931615969e+00 1.964470124806e+00 1.965006390564e+00 1.965545682942e+00 1.966084752312e+00 1.966623409565e+00 1.967162913764e+00 1.967701870457e+00 1.968241604016e+00 1.968779469291e+00 1.969315573957e+00 1.969853711002e+00 1.970388283217e+00 1.970924464937e+00 1.971456564641e+00 1.971988069068e+00 1.972519016975e+00 1.973045363277e+00 1.973572166512e+00 1.974094711875e+00 1.974614749740e+00 1.975131881159e+00 1.975647711636e+00 1.976160589667e+00 1.976666863387e+00 1.977172495210e+00 1.977671898971e+00 1.978170355363e+00 1.978662347315e+00 1.979149894912e+00 1.979634911716e+00 1.980112958569e+00 1.980587087401e+00 1.981056160948e+00 1.981519750285e+00 1.981975702245e+00 1.982427275026e+00 1.982872918441e+00 1.983311724206e+00 1.983744988778e+00 1.984170464627e+00 1.984589546210e+00 1.985000802993e+00 1.985406281910e+00 1.985802799408e+00 1.986193778311e+00 1.986574460447e+00 1.986947209099e+00 1.987311923104e+00 1.987667522582e+00 1.988016748606e+00 1.988355052254e+00 1.988684646901e+00 1.989003823311e+00 1.989315150087e+00 1.989614784103e+00 1.989904524529e+00 1.990186083254e+00 1.990455111079e+00 1.990714613364e+00 1.990962427318e+00 1.991199713379e+00 1.991425636568e+00 1.991640688692e+00 1.991844971599e+00 1.992035551754e+00 1.992215794631e+00 1.992383448623e+00 1.992537539637e+00 1.992681004259e+00 1.992809899830e+00 1.992927565835e+00 1.993031878775e+00 1.993121792400e+00 1.993199080087e+00 1.993262395378e+00 1.993312182231e+00 1.993348148402e+00 1.993371044346e+00 1.993378690835e+00 1.993372177721e+00 1.993350818840e+00 1.993315289267e+00 1.993265332353e+00 1.993200085879e+00 1.993120219908e+00 1.993024388069e+00 1.992913469606e+00 1.992786858100e+00 1.992644805923e+00 1.992488602942e+00 1.992314549985e+00 1.992125182246e+00 1.991919447918e+00 1.991699366219e+00 1.991460319689e+00 1.991205634715e+00 1.990935216379e+00 1.990647960347e+00 1.990343939428e+00 1.990025433474e+00 1.989687175248e+00 1.989334000456e+00 1.988963968109e+00 1.988575997972e+00 1.988170996341e+00 1.987749136242e+00 1.987310573552e+00 1.986853901613e+00 1.986381863137e+00 1.985891096040e+00 1.985383316334e+00 1.984859860868e+00 1.984317929584e+00 1.983758985538e+00 1.983183097540e+00 1.982590401104e+00 1.981979953410e+00 1.981353333539e+00 1.980708749635e+00 1.980048572927e+00 1.979370393897e+00 1.978675363229e+00 1.977962932824e+00 1.977233606671e+00 1.976488029020e+00 1.975726091680e+00 1.974947534894e+00 1.974151462403e+00 1.973339968936e+00 1.972513128015e+00 1.971668548870e+00 1.970810011708e+00 1.969933298448e+00 1.969042457726e+00 1.968135625065e+00 1.967213245150e+00 1.966276517388e+00 1.965324038148e+00 1.964357113826e+00 1.963375154495e+00 1.962378239738e+00 1.961366998863e+00 1.960343197887e+00 1.959305053821e+00 1.958252186388e+00 1.957186401102e+00 1.956108390339e+00 1.955017794427e+00 1.953914212778e+00 1.952797959661e+00 1.951669464254e+00 1.950530551586e+00 1.949380407219e+00 1.948219035685e+00 1.947045240622e+00 1.945862783117e+00 1.944669575349e+00 1.943466416621e+00 1.942255390300e+00 1.941032222487e+00 1.939803530516e+00 1.938564589833e+00 1.937318220629e+00 1.936064867983e+00 1.934803995466e+00 1.933536408407e+00 1.932263058031e+00 1.930985322416e+00 1.929698992621e+00 1.928409910430e+00 1.927116515225e+00 1.925818037991e+00 1.924516490336e+00 1.923211517088e+00 1.921904850369e+00 1.920594849167e+00 1.919283441004e+00 1.917971344233e+00 1.916658363160e+00 1.915344942660e+00 1.914031733855e+00 1.912721039761e+00 1.911410338745e+00 1.910103130102e+00 1.908796737038e+00 1.907495612605e+00 1.906196192682e+00 1.904903283036e+00 1.903614628613e+00 1.902329023502e+00 1.901053084941e+00 1.899779733897e+00 1.898517387329e+00 1.897259886013e+00 1.896012644791e+00 1.894772816276e+00 1.893541729277e+00 1.892323862563e+00 1.891113142628e+00 1.889918593689e+00 1.888731068910e+00 1.887560562273e+00 1.886400064789e+00 1.885253949157e+00 1.884125164960e+00 1.883009015536e+00 1.881911640693e+00 1.880827363459e+00 1.879763896907e+00 1.878713800778e+00 1.877684867485e+00 1.876672500057e+00 1.875679873523e+00 1.874710679136e+00 1.873758863954e+00 1.872832172589e+00 1.871924656714e+00 1.871043478928e+00 1.870182035489e+00 1.869347561351e+00 1.868536359278e+00 1.867749785484e+00 1.866992571727e+00 1.866256429329e+00 1.865554634551e+00 1.864873489309e+00 1.864226205203e+00 1.863604250006e+00 1.863014441768e+00 1.862454630185e+00 1.861921381551e+00 1.861425231298e+00 1.860954347817e+00 1.860522565443e+00 1.860118536810e+00 1.859752694174e+00 1.859419153787e+00 1.859116135907e+00 1.858855019485e+00 1.858623167661e+00 1.858436483487e+00 1.858277597697e+00 1.858159605441e+00 1.858078604351e+00 1.858033410091e+00 1.858030324624e+00 1.858060814506e+00 1.858137751899e+00 1.858244861538e+00 1.858401003254e+00 1.858591718986e+00 1.858823788064e+00 1.859100431951e+00 1.859413291876e+00 1.859775555516e+00 1.860170807107e+00 1.860617202747e+00 1.861098235528e+00 1.861627986061e+00 1.862198333471e+00 1.862809120820e+00 1.863470303002e+00 1.864165970398e+00 1.864916149612e+00 1.865699121993e+00 1.866535286123e+00 1.867410879464e+00 1.868330704179e+00 1.869298021562e+00 1.870303652701e+00 1.871364365164e+00 1.872458984895e+00 1.873607116064e+00 1.874793107932e+00 1.876027737635e+00 1.877306613304e+00 1.878626411739e+00 1.879998093829e+00 1.881404409505e+00 1.882864726913e+00 1.884361278024e+00 1.885907586309e+00 1.887494028589e+00 1.889124591886e+00 1.890801652567e+00 1.892516512148e+00 1.894280617561e+00 1.896080291229e+00 1.897929031698e+00 1.899815348467e+00 1.901747491499e+00 1.903718789035e+00 1.905730607023e+00 1.907787359254e+00 1.909877817727e+00 1.912012721845e+00 1.914185430466e+00 1.916397216985e+00 1.918647282808e+00 1.920935279899e+00 1.923261995224e+00 1.925622765971e+00 1.928023318328e+00 1.930457727809e+00 1.932925549003e+00 1.935433296774e+00 1.937967597653e+00 1.940541241413e+00 1.943143341047e+00 1.945779201520e+00 1.948445821608e+00 1.951139473404e+00 1.953867728000e+00 1.956618389500e+00 1.959403334456e+00 1.962208979620e+00 1.965045096955e+00 1.967904097240e+00 1.970785072872e+00 1.973695549118e+00 1.976617568334e+00 1.979570124098e+00 1.982534175748e+00 1.985526307455e+00 1.988530995276e+00 1.991550755502e+00 1.994593435266e+00 1.997637786759e+00 2.000710164925e+00 2.003779362318e+00 2.006874702286e+00 2.009964910662e+00 2.013071240779e+00 2.016185620026e+00 2.019296228998e+00 2.022424622847e+00 2.025538425814e+00 2.028672191096e+00 2.031787285870e+00 2.034914637062e+00 2.038032725871e+00 2.041143164294e+00 2.044257364277e+00 2.047347307317e+00 2.050447524189e+00 2.053515340516e+00 2.056589958715e+00 2.059635758089e+00 2.062671023359e+00 2.065689385595e+00 2.068678635236e+00 2.071665241992e+00 2.074602511422e+00 2.077541178119e+00 2.080432201274e+00 2.083305545079e+00 2.086144218511e+00 2.088944654866e+00 2.091725509538e+00 2.094446846791e+00 2.097156177638e+00 2.099800144719e+00 2.102420546434e+00 2.104984234423e+00 2.107502027835e+00 2.109979689117e+00 2.112388651939e+00 2.114767440496e+00 2.117067805964e+00 2.119329251838e+00 2.121519384943e+00 2.123650661456e+00 2.125722402510e+00 2.127717397156e+00 2.129658391540e+00 2.131511476182e+00 2.133307563600e+00 2.135015157144e+00 2.136652875208e+00 2.138207726382e+00 2.139678803549e+00 2.141071097065e+00 2.142365624813e+00 2.143582740509e+00 2.144697450131e+00 2.145724000806e+00 2.146650609004e+00 2.147479646124e+00 2.148208721256e+00 2.148828235771e+00 2.149347999608e+00 2.149752020761e+00 2.150049775423e+00 2.150231467715e+00 2.150299135271e+00 2.150244864854e+00 2.150071374926e+00 2.149774306887e+00 2.149349518559e+00 2.148798353618e+00 2.148113665281e+00 2.147295426237e+00 2.146341620843e+00 2.145250285293e+00 2.144015474408e+00 2.142637764158e+00 2.141116149561e+00 2.139443449585e+00 2.137622031018e+00 2.135645546997e+00 2.133514974689e+00 2.131223906755e+00 2.128774012642e+00 2.126160687163e+00 2.123380408099e+00 2.120435786562e+00 2.117317684262e+00 2.114030806294e+00 2.110566118443e+00 2.106926555533e+00 2.103107828708e+00 2.099104835361e+00 2.094923042644e+00 2.090550604992e+00 2.085996888710e+00 2.081247578145e+00 2.076307623101e+00 2.071179052843e+00 2.065848781672e+00 2.060326557460e+00 2.054600976590e+00 2.048680477006e+00 2.042551643581e+00 2.036223795426e+00 2.029691128579e+00 2.022948685694e+00 2.016005682202e+00 2.008846103967e+00 2.001486523153e+00 1.993910070216e+00 1.986128909654e+00 1.978134418128e+00 1.969928471248e+00 1.961515189782e+00 1.952885107975e+00 1.944054563143e+00 1.935004532437e+00 1.925755014913e+00 1.916292343889e+00 1.906624991649e+00 1.896756303295e+00 1.886680511155e+00 1.876412949646e+00 1.865939745008e+00 1.855280746182e+00 1.844427423751e+00 1.833388014739e+00 1.822169753552e+00 1.810770990997e+00 1.799204607753e+00 1.787470050557e+00 1.775577828482e+00 1.763530933666e+00 1.751339724433e+00 1.739012431577e+00 1.726555634904e+00 1.713977018089e+00 1.701290487975e+00 1.688502378431e+00 1.675626084917e+00 1.662673268174e+00 1.649649813255e+00 1.636578817439e+00 1.623460309002e+00 1.610321756094e+00 1.597165736763e+00 1.584013225447e+00 1.570881330366e+00 1.557775086252e+00 1.544727165795e+00 1.531732034749e+00 1.518827549136e+00 1.506015270594e+00 1.493317293274e+00 1.480757019569e+00 1.468334025884e+00 1.456087323178e+00 1.444009961993e+00 1.432137711252e+00 1.420475085727e+00 1.409037374242e+00 1.397845862057e+00 1.386902573407e+00 1.376232560375e+00 1.365835484854e+00 1.355731882496e+00 1.345923152646e+00 1.336418137930e+00 1.327227294985e+00 1.318348918928e+00 1.309791367486e+00 1.301551269971e+00 1.293629328625e+00 1.286024977203e+00 1.278730730431e+00 1.271743807985e+00 1.265054196189e+00 1.258648985310e+00 1.252524883746e+00 1.246660680293e+00 1.241049676432e+00 1.235671310995e+00 1.230510912212e+00 1.225546916589e+00 1.220766062543e+00 1.216146655924e+00 1.211664373931e+00 1.207309351951e+00 1.203048976008e+00 1.198872558369e+00 1.194754899311e+00 1.190675361420e+00 1.186623969796e+00 1.182568528500e+00 1.178509432316e+00 1.174413362620e+00 1.170279852330e+00 1.166089828505e+00 1.161832923501e+00 1.157505051056e+00 1.153088445271e+00 1.148591625301e+00 1.144001220412e+00 1.139322121603e+00 1.134554017598e+00 1.129699417606e+00 1.124768628825e+00 1.119764224743e+00 1.114699943185e+00 1.109587204084e+00 1.104438079896e+00 1.099275469176e+00 1.094107606075e+00 1.088961004129e+00 1.083851528072e+00 1.078801423975e+00 1.073841819159e+00 1.068974487567e+00 1.064252200131e+00 1.059668535677e+00 1.055266662435e+00 1.051064397691e+00 1.047070590396e+00 1.043330904632e+00 1.039829385878e+00 1.036621490035e+00 1.033686210044e+00 1.031061556274e+00 1.028748717813e+00 1.026742590288e+00 1.025085939702e+00 1.023727632493e+00 1.022726231542e+00 1.022032534174e+00 1.021668851854e+00 1.021628150116e+00 1.021880310227e+00 1.022458761022e+00 1.023301068228e+00 1.024448199716e+00 1.025848285704e+00 1.027512276404e+00 1.029433511146e+00 1.031575930432e+00 1.033970639176e+00 1.036570633798e+00 1.039401457508e+00 1.042445925405e+00 1.045703941296e+00 1.049185190575e+00 1.052880794089e+00 1.056809666746e+00 1.060967843570e+00 1.065372914365e+00 1.070030546899e+00 1.074955914899e+00 1.080153873865e+00 1.085645487124e+00 1.091430500532e+00 1.097522867649e+00 1.103933321652e+00 1.110653300550e+00 1.117700054611e+00 1.125052204341e+00 1.132716954069e+00 1.140674890286e+00 1.148907266193e+00 1.157402327082e+00 1.166120074378e+00 1.175041545271e+00 1.184123412265e+00 1.193327409525e+00 1.202613645542e+00 1.211932333214e+00 1.221236668657e+00 1.230478309356e+00 1.239605076468e+00 1.248564087613e+00 1.257309991233e+00 1.265787699567e+00 1.273955504314e+00 1.281763102214e+00 1.289171080319e+00 1.296141735364e+00 1.302634677243e+00 1.308620953870e+00 1.314069629512e+00 1.318957406135e+00 1.323257312140e+00 1.326957051976e+00 1.330033615226e+00 1.332474929579e+00 1.334276121326e+00 1.335421701423e+00 1.335912035175e+00 1.335741004592e+00 1.334909590956e+00 1.333423210841e+00 1.331283881843e+00 1.328505787349e+00 1.325097713075e+00 1.321082319979e+00 1.316476711003e+00 1.311311787177e+00 1.305615860894e+00 1.299424821842e+00 1.292777169871e+00 1.286681812532e+00 1.279378619969e+00 1.271336606647e+00 1.263200337991e+00 1.255585402021e+00 1.248895293707e+00 1.243186302685e+00 1.238169571707e+00 1.233291055409e+00 1.227919146006e+00 1.221550960061e+00 1.213964107728e+00 1.205286439174e+00 1.195964829428e+00 1.186622310854e+00 1.177851996588e+00 1.170037228157e+00 1.163217235270e+00 1.157056053835e+00 1.150954897884e+00 1.144241805867e+00 1.136356361071e+00 1.127029154750e+00 1.116359357511e+00 1.104773610743e+00 1.092878217615e+00 1.081288243956e+00 1.070413957537e+00 1.060325193047e+00 1.050743063070e+00 1.041132333616e+00 1.030879221546e+00 1.019506990470e+00 1.006841266434e+00 9.930798069674e-01 9.787659551615e-01 9.646368118323e-01 9.514203129967e-01 9.396281835509e-01 9.294220028973e-01 9.205889279439e-01 9.126584495354e-01 9.051054117866e-01 8.975553721397e-01 8.899579251853e-01 8.826390336265e-01 8.762366024229e-01 8.715054219708e-01 8.690979868339e-01 8.693608321892e-01 8.721995273083e-01 8.771442211345e-01 8.834873168993e-01 8.905083019577e-01 8.976813299937e-01 9.047952741697e-01 9.119372420525e-01 9.194021648851e-01 9.274873157826e-01 9.362985814290e-01 9.456019056510e-01 9.547987675620e-01 9.629873402359e-01 9.691288460028e-01 9.722483153969e-01 9.716121518966e-01 9.669022077221e-01 9.584087206363e-01 9.455039604980e-01 9.195896458917e-01 8.598939716837e-01 7.912082588322e-01 7.480047891657e-01 7.575871891229e-01 8.176799813627e-01 8.992340723810e-01 9.695442548666e-01 1.006397233887e+00 1.001107369577e+00 9.583672426586e-01 8.955145901845e-01 8.397862316802e-01 8.188882925946e-01 8.438547552000e-01 9.003116615655e-01 9.604153671510e-01 9.994211354792e-01 1.003403961942e+00 9.709316595174e-01 9.128932056431e-01 8.510933314879e-01 8.127973349902e-01 8.173828759232e-01 8.622870882443e-01 9.255642540082e-01 9.815378601026e-01 1.011971839174e+00 1.009517205982e+00 9.777679818721e-01 9.300269900200e-01 8.861498079137e-01 8.654078399306e-01 8.761318238208e-01 9.102619997228e-01 9.492198633565e-01 9.745204737586e-01 9.748062443983e-01 9.485866604785e-01 9.047313555977e-01 8.609783560935e-01 8.384727365784e-01 8.508230344478e-01 8.943312263123e-01 9.504040231145e-01 9.967937569923e-01 1.016603200333e+00 1.002238337369e+00 9.568489148921e-01 8.947100582191e-01 8.395538420174e-01 8.169810081352e-01 8.390631462241e-01 8.943004174296e-01 9.563721852463e-01 9.998429191935e-01 1.008845394926e+00 9.798626170497e-01 9.226421700869e-01 8.598072379301e-01 8.217472940170e-01 8.309200601667e-01 8.835875064394e-01 9.522694249559e-01 1.005032745256e+00 1.019164801631e+00 9.860383812967e-01 9.132617519295e-01 8.268594866078e-01 7.699113857607e-01 7.825719167586e-01 8.647471595031e-01 9.752125349772e-01 1.066798827091e+00 1.105938362908e+00 1.075785764553e+00 9.768645937904e-01 8.304972379893e-01 6.885688686489e-01 6.382368520605e-01 7.311691495739e-01 9.070283754113e-01 1.080848719616e+00 1.198532875547e+00 1.231205331434e+00 1.168741353645e+00 1.018787209891e+00 8.110965473093e-01 6.149854651238e-01 5.623874548352e-01 7.110079080804e-01 9.378964000518e-01 1.138937256362e+00 1.263783206999e+00 1.289699049403e+00 1.212752054672e+00 1.046763191728e+00 8.274091376047e-01 6.287355247989e-01 5.783694298343e-01 7.188838534783e-01 9.281752362767e-01 1.107997496570e+00 1.213119204770e+00 1.226261351718e+00 1.149087055604e+00 1.000598726294e+00 8.200281440829e-01 6.745144797837e-01 6.460776115601e-01 7.441506862610e-01 8.899750975629e-01 1.014185684088e+00 1.082222282796e+00 1.083484006532e+00 1.024370909430e+00 9.254256722101e-01 8.195454095460e-01 7.463752583117e-01 7.339868812485e-01 7.764692898360e-01 8.419178474053e-01 8.999240659371e-01 9.342019115254e-01 9.417273741867e-01 9.283950506161e-01 9.041523910140e-01 8.844746839484e-01
 1.960992171835e+00 1.961068975641e+00 1.961282127258e+00 1.961738397696e+00 1.962440576571e+00 1.963335055001e+00 1.964254885170e+00 1.964960916176e+00 1.965329740823e+00 1.965469890769e+00 1.965613839082e+00 1.965943719544e+00 1.966512877548e+00 1.967291198200e+00 1.968168676340e+00 1.968974871831e+00 1.969572715118e+00 1.969969716242e+00 1.970295784644e+00 1.970673877462e+00 1.971160531719e+00 1.971782331997e+00 1.972555134243e+00 1.973432164244e+00 1.974281536643e+00 1.974986861760e+00 1.975544311501e+00 1.976025381588e+00 1.976493656799e+00 1.976997690937e+00 1.977599393045e+00 1.978367992715e+00 1.979296477437e+00 1.980274555487e+00 1.981137483059e+00 1.981754937971e+00 1.982102243146e+00 1.982302915571e+00 1.982594067159e+00 1.983181999823e+00 1.984080924027e+00 1.985087574193e+00 1.985930914492e+00 1.986444075597e+00 1.986633796261e+00 1.986649029197e+00 1.986712357796e+00 1.987032752790e+00 1.987681979327e+00 1.988542761647e+00 1.989361101019e+00 1.989915371340e+00 1.990125406273e+00 1.990098195016e+00 1.990076844794e+00 1.990305275067e+00 1.990870969004e+00 1.991650159284e+00 1.992422970736e+00 1.993032000655e+00 1.993458983565e+00 1.993759871469e+00 1.994014261388e+00 1.994296020524e+00 1.994665056770e+00 1.995174707539e+00 1.995841717228e+00 1.996631544773e+00 1.997410904037e+00 1.997997449477e+00 1.998288055057e+00 1.998364569052e+00 1.998460962567e+00 1.998794569120e+00 1.999430128119e+00 2.000252770426e+00 2.001042329086e+00 2.001614245947e+00 2.001927981401e+00 2.002094344719e+00 2.002271046467e+00 2.002557367720e+00 2.002982226398e+00 2.003538052856e+00 2.004190680778e+00 2.004869268590e+00 2.005470929244e+00 2.005895970826e+00 2.006098647828e+00 2.006138883167e+00 2.006203727768e+00 2.006505073874e+00 2.007128293624e+00 2.007956964585e+00 2.008732882922e+00 2.009217848218e+00 2.009338190193e+00 2.009237588140e+00 2.009202924947e+00 2.009468819729e+00 2.010074621446e+00 2.010849493179e+00 2.011548463765e+00 2.012005610425e+00 2.012211343761e+00 2.012290484751e+00 2.012408981378e+00 2.012668564364e+00 2.013066084502e+00 2.013540562467e+00 2.014040084992e+00 2.014532354243e+00 2.014991613594e+00 2.015377771485e+00 2.015651095944e+00 2.015798852849e+00 2.015873026567e+00 2.016003620884e+00 2.016330681888e+00 2.016900868786e+00 2.017616535370e+00 2.018273300800e+00 2.018660588273e+00 2.018701326864e+00 2.018523135353e+00 2.018404376718e+00 2.018611479313e+00 2.019219738900e+00 2.020067041789e+00 2.020835015329e+00 2.021245166991e+00 2.021217122838e+00 2.020927631793e+00 2.020705011729e+00 2.020826357102e+00 2.021364518721e+00 2.022159739010e+00 2.022911420734e+00 2.023346454989e+00 2.023381373482e+00 2.023151403838e+00 2.022928926221e+00 2.022963114185e+00 2.023350387287e+00 2.023990827168e+00 2.024645171294e+00 2.025081169412e+00 2.025205263406e+00 2.025091509379e+00 2.024929343434e+00 2.024919554465e+00 2.025162046112e+00 2.025612427477e+00 2.026120795203e+00 2.026525461885e+00 2.026735407405e+00 2.026763161663e+00 2.026716019077e+00 2.026725712201e+00 2.026874116297e+00 2.027159035851e+00 2.027515282544e+00 2.027850953111e+00 2.028094284317e+00 2.028236762189e+00 2.028310396937e+00 2.028373380743e+00 2.028474169584e+00 2.028633922275e+00 2.028846866834e+00 2.029079157434e+00 2.029298951700e+00 2.029479403639e+00 2.029607923881e+00 2.029693958289e+00 2.029758548331e+00 2.029835088710e+00 2.029942633025e+00 2.030084516929e+00 2.030241877275e+00 2.030387071917e+00 2.030500745440e+00 2.030580095210e+00 2.030645461965e+00 2.030715229096e+00 2.030806289741e+00 2.030909678333e+00 2.031016108637e+00 2.031113302807e+00 2.031202110555e+00 2.031289357400e+00 2.031379242636e+00 2.031468050548e+00 2.031546992565e+00 2.031611994123e+00 2.031663691871e+00 2.031711990069e+00 2.031768711740e+00 2.031827502213e+00 2.031884185290e+00 2.031926748495e+00 2.031949497071e+00 2.031961489635e+00 2.031974619548e+00 2.031993865335e+00 2.032016842429e+00 2.032035057376e+00 2.032041754362e+00 2.032037026449e+00 2.032030215921e+00 2.032029609354e+00 2.032035895141e+00 2.032043963533e+00 2.032043947489e+00 2.032031258126e+00 2.032010795983e+00 2.031992685256e+00 2.031979948996e+00 2.031968614256e+00 2.031948743164e+00 2.031915484341e+00 2.031868868917e+00 2.031821157679e+00 2.031773908437e+00 2.031725574934e+00 2.031670765524e+00 2.031599563383e+00 2.031523038317e+00 2.031450067726e+00 2.031381867198e+00 2.031316411010e+00 2.031244099804e+00 2.031159597028e+00 2.031069708245e+00 2.030983516995e+00 2.030905108999e+00 2.030824454123e+00 2.030732794409e+00 2.030622715911e+00 2.030504320205e+00 2.030388598154e+00 2.030274154480e+00 2.030155108434e+00 2.030024160608e+00 2.029884041304e+00 2.029741216201e+00 2.029605650108e+00 2.029471744014e+00 2.029330961494e+00 2.029181181390e+00 2.029027562779e+00 2.028873865650e+00 2.028720865360e+00 2.028565270439e+00 2.028396105369e+00 2.028215490558e+00 2.028034181299e+00 2.027851242112e+00 2.027668155263e+00 2.027478976984e+00 2.027282744779e+00 2.027081054573e+00 2.026879811201e+00 2.026678916025e+00 2.026472871072e+00 2.026259899098e+00 2.026042918969e+00 2.025822273854e+00 2.025600193655e+00 2.025372137025e+00 2.025133478417e+00 2.024892394192e+00 2.024648922447e+00 2.024407381489e+00 2.024162684581e+00 2.023909378844e+00 2.023654373143e+00 2.023393698403e+00 2.023135458238e+00 2.022872622499e+00 2.022601436946e+00 2.022323010462e+00 2.022039088343e+00 2.021753995958e+00 2.021465825454e+00 2.021177119743e+00 2.020881599398e+00 2.020582346577e+00 2.020279829134e+00 2.019971394870e+00 2.019658745344e+00 2.019341014562e+00 2.019021030120e+00 2.018698374476e+00 2.018374417673e+00 2.018047097985e+00 2.017710119155e+00 2.017369052337e+00 2.017022717962e+00 2.016675376306e+00 2.016323577011e+00 2.015971339626e+00 2.015615751817e+00 2.015254948243e+00 2.014888858494e+00 2.014515607541e+00 2.014136974631e+00 2.013758901203e+00 2.013380490020e+00 2.012998091864e+00 2.012612729665e+00 2.012221925434e+00 2.011825953205e+00 2.011426079334e+00 2.011022146230e+00 2.010616267792e+00 2.010208950766e+00 2.009801589383e+00 2.009387795578e+00 2.008968632831e+00 2.008545534512e+00 2.008118321078e+00 2.007689176801e+00 2.007259547046e+00 2.006825776679e+00 2.006390830758e+00 2.005948564642e+00 2.005502048730e+00 2.005051773968e+00 2.004599402036e+00 2.004144131223e+00 2.003686681406e+00 2.003227624709e+00 2.002761650613e+00 2.002288087366e+00 2.001813633274e+00 2.001336645766e+00 2.000856673319e+00 2.000375432475e+00 1.999888384139e+00 1.999395825748e+00 1.998900395662e+00 1.998402008885e+00 1.997901379336e+00 1.997400668033e+00 1.996894122902e+00 1.996386446059e+00 1.995872717589e+00 1.995357495523e+00 1.994839495873e+00 1.994321277752e+00 1.993800808265e+00 1.993274218301e+00 1.992746034331e+00 1.992213876084e+00 1.991679797727e+00 1.991144188854e+00 1.990605152680e+00 1.990064030232e+00 1.989516675565e+00 1.988966891376e+00 1.988412917169e+00 1.987859042472e+00 1.987302830426e+00 1.986744473122e+00 1.986182236757e+00 1.985615491745e+00 1.985046299615e+00 1.984478562072e+00 1.983906453371e+00 1.983335144546e+00 1.982760016555e+00 1.982180519483e+00 1.981600253736e+00 1.981017399968e+00 1.980432866090e+00 1.979847489519e+00 1.979261151441e+00 1.978669795806e+00 1.978076878066e+00 1.977482379930e+00 1.976884775578e+00 1.976285812209e+00 1.975686076240e+00 1.975084639981e+00 1.974481079175e+00 1.973875641627e+00 1.973266430487e+00 1.972656981269e+00 1.972044560243e+00 1.971432977136e+00 1.970819800329e+00 1.970204929337e+00 1.969586259809e+00 1.968967508414e+00 1.968344800157e+00 1.967722026626e+00 1.967098487279e+00 1.966474146546e+00 1.965847544396e+00 1.965221557519e+00 1.964592194765e+00 1.963961497554e+00 1.963331761632e+00 1.962698940192e+00 1.962067857790e+00 1.961434054342e+00 1.960800400190e+00 1.960165810979e+00 1.959531242577e+00 1.958893406405e+00 1.958255010983e+00 1.957619776985e+00 1.956980814953e+00 1.956342457104e+00 1.955704374534e+00 1.955064353571e+00 1.954424478721e+00 1.953783149514e+00 1.953142818017e+00 1.952503335677e+00 1.951862861924e+00 1.951221744388e+00 1.950582434442e+00 1.949940534936e+00 1.949301225132e+00 1.948661452291e+00 1.948021285869e+00 1.947381623023e+00 1.946743569405e+00 1.946103896920e+00 1.945464509318e+00 1.944827946877e+00 1.944189665966e+00 1.943553212604e+00 1.942916786853e+00 1.942280779032e+00 1.941644494984e+00 1.941011583287e+00 1.940377585028e+00 1.939745261570e+00 1.939115458416e+00 1.938483948948e+00 1.937855458991e+00 1.937227945744e+00 1.936600691453e+00 1.935977169085e+00 1.935352307484e+00 1.934730065461e+00 1.934109601588e+00 1.933490150062e+00 1.932873696771e+00 1.932256954212e+00 1.931642268717e+00 1.931029548438e+00 1.930419928442e+00 1.929810906809e+00 1.929205586702e+00 1.928601748290e+00 1.927999253762e+00 1.927399619830e+00 1.926800951299e+00 1.926206590133e+00 1.925616408697e+00 1.925025225363e+00 1.924437276609e+00 1.923854521444e+00 1.923270852435e+00 1.922692892091e+00 1.922117639819e+00 1.921543254160e+00 1.920972994967e+00 1.920406841607e+00 1.919841746438e+00 1.919280849976e+00 1.918722620306e+00 1.918169127828e+00 1.917617475268e+00 1.917069177762e+00 1.916525899248e+00 1.915985095841e+00 1.915448980939e+00 1.914916989765e+00 1.914387824262e+00 1.913864465517e+00 1.913342298014e+00 1.912825775682e+00 1.912312552227e+00 1.911805327444e+00 1.911299241615e+00 1.910800708822e+00 1.910307036276e+00 1.909813511048e+00 1.909328289892e+00 1.908846508487e+00 1.908369208803e+00 1.907897286751e+00 1.907429645964e+00 1.906968000281e+00 1.906510154050e+00 1.906058062452e+00 1.905611676852e+00 1.905168527793e+00 1.904732250253e+00 1.904300384664e+00 1.903873459132e+00 1.903453993748e+00 1.903039251589e+00 1.902628366211e+00 1.902226283795e+00 1.901827357479e+00 1.901434497492e+00 1.901049105059e+00 1.900668929014e+00 1.900294593304e+00 1.899925844116e+00 1.899563787721e+00 1.899207983506e+00 1.898857904637e+00 1.898515004826e+00 1.898178893526e+00 1.897847817050e+00 1.897524596602e+00 1.897207156066e+00 1.896895807186e+00 1.896592401287e+00 1.896295215546e+00 1.896003885028e+00 1.895720853436e+00 1.895445413059e+00 1.895175198617e+00 1.894913181689e+00 1.894657267287e+00 1.894410419240e+00 1.894168003639e+00 1.893934617913e+00 1.893708442054e+00 1.893489429605e+00 1.893278772911e+00 1.893073991960e+00 1.892878210671e+00 1.892688798357e+00 1.892508119339e+00 1.892334378154e+00 1.892168220432e+00 1.892010530193e+00 1.891860489769e+00 1.891718303387e+00 1.891583477882e+00 1.891457587256e+00 1.891339117863e+00 1.891228973551e+00 1.891126351618e+00 1.891030393880e+00 1.890944102116e+00 1.890866213948e+00 1.890795919550e+00 1.890734678992e+00 1.890680661742e+00 1.890634722177e+00 1.890598197496e+00 1.890569455954e+00 1.890549498626e+00 1.890538592790e+00 1.890533646673e+00 1.890538486179e+00 1.890551981063e+00 1.890573315065e+00 1.890603666247e+00 1.890643128272e+00 1.890691127631e+00 1.890745242585e+00 1.890810806809e+00 1.890882412870e+00 1.890962641711e+00 1.891052251646e+00 1.891150662065e+00 1.891257168142e+00 1.891372476116e+00 1.891496288081e+00 1.891628627357e+00 1.891768333031e+00 1.891918675320e+00 1.892076493873e+00 1.892243422282e+00 1.892418126951e+00 1.892600679747e+00 1.892791832631e+00 1.892992746239e+00 1.893200482959e+00 1.893418130072e+00 1.893643945918e+00 1.893877070979e+00 1.894119058201e+00 1.894369343212e+00 1.894628135260e+00 1.894894581896e+00 1.895168609466e+00 1.895451276471e+00 1.895742525519e+00 1.896042141508e+00 1.896349227623e+00 1.896664786065e+00 1.896987616915e+00 1.897318001048e+00 1.897657189338e+00 1.898005233752e+00 1.898358461614e+00 1.898720723551e+00 1.899090907171e+00 1.899467434014e+00 1.899852278627e+00 1.900244254570e+00 1.900642617747e+00 1.901048980204e+00 1.901463115341e+00 1.901884741967e+00 1.902312828726e+00 1.902747807749e+00 1.903188549504e+00 1.903637177566e+00 1.904092515194e+00 1.904554369998e+00 1.905024334969e+00 1.905499554331e+00 1.905979847860e+00 1.906467940668e+00 1.906961153191e+00 1.907461110683e+00 1.907967305805e+00 1.908478698921e+00 1.908997750500e+00 1.909520054557e+00 1.910048901457e+00 1.910582530854e+00 1.911122255317e+00 1.911667254953e+00 1.912216804998e+00 1.912772139029e+00 1.913331819852e+00 1.913896628368e+00 1.914465493756e+00 1.915038368680e+00 1.915616278705e+00 1.916197581787e+00 1.916782419175e+00 1.917373441867e+00 1.917966321880e+00 1.918563075085e+00 1.919164049028e+00 1.919767587038e+00 1.920374623824e+00 1.920985531451e+00 1.921597809870e+00 1.922213147921e+00 1.922830700056e+00 1.923450504491e+00 1.924075162203e+00 1.924699512350e+00 1.925327074302e+00 1.925955118100e+00 1.926584625717e+00 1.927216749528e+00 1.927848943007e+00 1.928483385717e+00 1.929117698527e+00 1.929754402115e+00 1.930390331924e+00 1.931025470769e+00 1.931663446303e+00 1.932299412430e+00 1.932935941239e+00 1.933571338714e+00 1.934207456250e+00 1.934841844842e+00 1.935476174066e+00 1.936108610862e+00 1.936738853476e+00 1.937367449599e+00 1.937997106131e+00 1.938621020871e+00 1.939246851804e+00 1.939867096479e+00 1.940486556707e+00 1.941104063896e+00 1.941715211735e+00 1.942327212712e+00 1.942933262185e+00 1.943536138240e+00 1.944135041660e+00 1.944731042992e+00 1.945323550802e+00 1.945909187236e+00 1.946492138947e+00 1.947068969974e+00 1.947642130048e+00 1.948209964924e+00 1.948770361011e+00 1.949328135201e+00 1.949878266689e+00 1.950421832865e+00 1.950960611675e+00 1.951492558894e+00 1.952017051963e+00 1.952534519064e+00 1.953045660347e+00 1.953548705581e+00 1.954045087095e+00 1.954531673233e+00 1.955013020487e+00 1.955483189576e+00 1.955949310194e+00 1.956402746524e+00 1.956849918825e+00 1.957287405993e+00 1.957713800520e+00 1.958132061914e+00 1.958540796110e+00 1.958940890342e+00 1.959329581652e+00 1.959707919400e+00 1.960075770607e+00 1.960433217132e+00 1.960779423798e+00 1.961113827664e+00 1.961438757241e+00 1.961751165490e+00 1.962051440017e+00 1.962340384775e+00 1.962616937471e+00 1.962881551372e+00 1.963133608470e+00 1.963374335363e+00 1.963600441911e+00 1.963814753539e+00 1.964016104967e+00 1.964201917223e+00 1.964376943886e+00 1.964536235301e+00 1.964683627981e+00 1.964815428348e+00 1.964932613613e+00 1.965036976208e+00 1.965125444971e+00 1.965199690990e+00 1.965258452031e+00 1.965304309830e+00 1.965333728180e+00 1.965347235106e+00 1.965346598904e+00 1.965329234626e+00 1.965297344136e+00 1.965248974947e+00 1.965184951413e+00 1.965104708879e+00 1.965008185303e+00 1.964895527114e+00 1.964766190394e+00 1.964622457854e+00 1.964458852961e+00 1.964281044215e+00 1.964084346192e+00 1.963873582247e+00 1.963642474659e+00 1.963395947488e+00 1.963132870763e+00 1.962851382234e+00 1.962553632088e+00 1.962239535461e+00 1.961906151396e+00 1.961556500764e+00 1.961188760161e+00 1.960804257531e+00 1.960401211649e+00 1.959980841575e+00 1.959543460694e+00 1.959087976133e+00 1.958615219928e+00 1.958124445881e+00 1.957615825078e+00 1.957091023536e+00 1.956548093785e+00 1.955986882638e+00 1.955409166534e+00 1.954812625002e+00 1.954200843994e+00 1.953571079984e+00 1.952923489564e+00 1.952258664318e+00 1.951577045648e+00 1.950878863973e+00 1.950161324078e+00 1.949429018277e+00 1.948680264217e+00 1.947912412558e+00 1.947129790566e+00 1.946330543023e+00 1.945514620586e+00 1.944682907871e+00 1.943835126492e+00 1.942971818091e+00 1.942091784094e+00 1.941197175066e+00 1.940286788855e+00 1.939361300544e+00 1.938421447997e+00 1.937467065441e+00 1.936497444849e+00 1.935512248357e+00 1.934514971505e+00 1.933502384213e+00 1.932477477886e+00 1.931439076269e+00 1.930386396620e+00 1.929322345825e+00 1.928244626696e+00 1.927155749593e+00 1.926054840515e+00 1.924941912169e+00 1.923817054985e+00 1.922683201686e+00 1.921537984873e+00 1.920382396567e+00 1.919216251450e+00 1.918040739057e+00 1.916855601973e+00 1.915662840685e+00 1.914461795604e+00 1.913250506578e+00 1.912034129033e+00 1.910808071945e+00 1.909576964062e+00 1.908338799419e+00 1.907094359447e+00 1.905844797771e+00 1.904590815441e+00 1.903333384968e+00 1.902068710608e+00 1.900802106229e+00 1.899533718545e+00 1.898260032960e+00 1.896986029443e+00 1.895708064633e+00 1.894432399043e+00 1.893153285703e+00 1.891874151927e+00 1.890596065601e+00 1.889318870795e+00 1.888043843145e+00 1.886769389232e+00 1.885498782466e+00 1.884230034740e+00 1.882966545102e+00 1.881706868350e+00 1.880452587879e+00 1.879202393886e+00 1.877959640392e+00 1.876724655319e+00 1.875493236896e+00 1.874273467400e+00 1.873059109665e+00 1.871856266960e+00 1.870661244970e+00 1.869477681103e+00 1.868305021958e+00 1.867141261416e+00 1.865993423204e+00 1.864855077449e+00 1.863735174659e+00 1.862624026949e+00 1.861531808447e+00 1.860451870260e+00 1.859388868365e+00 1.858345264770e+00 1.857315830811e+00 1.856308270442e+00 1.855314338376e+00 1.854345580706e+00 1.853390802798e+00 1.852460523942e+00 1.851547843172e+00 1.850658474732e+00 1.849795439972e+00 1.848949495603e+00 1.848133145370e+00 1.847336830847e+00 1.846570543768e+00 1.845825449782e+00 1.845109526900e+00 1.844419120661e+00 1.843756445328e+00 1.843125881052e+00 1.842518109172e+00 1.841946635696e+00 1.841397676881e+00 1.840885763810e+00 1.840402101970e+00 1.839951659287e+00 1.839534636880e+00 1.839146135185e+00 1.838797312243e+00 1.838475385675e+00 1.838195444786e+00 1.837945755598e+00 1.837735299015e+00 1.837560805327e+00 1.837418019763e+00 1.837320905556e+00 1.837254408333e+00 1.837235423444e+00 1.837246586663e+00 1.837300863284e+00 1.837394221886e+00 1.837525190445e+00 1.837701533459e+00 1.837911778600e+00 1.838172610159e+00 1.838465526007e+00 1.838807548414e+00 1.839189820178e+00 1.839611306261e+00 1.840083814644e+00 1.840591794200e+00 1.841152156375e+00 1.841746497413e+00 1.842394486183e+00 1.843079888538e+00 1.843814051134e+00 1.844593455880e+00 1.845412172067e+00 1.846285498539e+00 1.847193648503e+00 1.848158868814e+00 1.849159037961e+00 1.850211902178e+00 1.851308233343e+00 1.852450193400e+00 1.853639992101e+00 1.854871498844e+00 1.856157986961e+00 1.857481271381e+00 1.858858027791e+00 1.860276198611e+00 1.861741747904e+00 1.863255794576e+00 1.864811398377e+00 1.866419331461e+00 1.868063636000e+00 1.869763040410e+00 1.871500125140e+00 1.873287792974e+00 1.875117294602e+00 1.876992292957e+00 1.878914490215e+00 1.880875079143e+00 1.882885881801e+00 1.884934725106e+00 1.887031442420e+00 1.889168880215e+00 1.891351071842e+00 1.893575371841e+00 1.895838585457e+00 1.898148263008e+00 1.900493349208e+00 1.902881433649e+00 1.905309874071e+00 1.907776749419e+00 1.910284005030e+00 1.912827232368e+00 1.915411785192e+00 1.918029822928e+00 1.920687217325e+00 1.923380761886e+00 1.926105920456e+00 1.928872913180e+00 1.931665452345e+00 1.934497207944e+00 1.937358747347e+00 1.940252382348e+00 1.943177652169e+00 1.946129107614e+00 1.949116749145e+00 1.952123514957e+00 1.955167141472e+00 1.958229518686e+00 1.961322111823e+00 1.964439038300e+00 1.967574446976e+00 1.970740687772e+00 1.973917727637e+00 1.977124778958e+00 1.980342214081e+00 1.983586547601e+00 1.986843943777e+00 1.990113214297e+00 1.993406989070e+00 1.996699594170e+00 2.000020320439e+00 2.003335518365e+00 2.006676745613e+00 2.010011726931e+00 2.013359893160e+00 2.016717458074e+00 2.020067202069e+00 2.023435674689e+00 2.026785078577e+00 2.030154890874e+00 2.033504958227e+00 2.036863285405e+00 2.040214513917e+00 2.043550919291e+00 2.046894299765e+00 2.050207975944e+00 2.053531826427e+00 2.056820302310e+00 2.060113548402e+00 2.063376910343e+00 2.066624498618e+00 2.069857654529e+00 2.073054028972e+00 2.076249722215e+00 2.079391746129e+00 2.082531998724e+00 2.085624907586e+00 2.088693243990e+00 2.091728979042e+00 2.094718866138e+00 2.097690621160e+00 2.100598199809e+00 2.103490360877e+00 2.106315992076e+00 2.109111877594e+00 2.111853003691e+00 2.114540530298e+00 2.117187784984e+00 2.119761957608e+00 2.122302909978e+00 2.124762521415e+00 2.127179318885e+00 2.129522790151e+00 2.131801818451e+00 2.134020764419e+00 2.136157852175e+00 2.138236931301e+00 2.140226482160e+00 2.142152897757e+00 2.143991092107e+00 2.145751979491e+00 2.147429511181e+00 2.149017212599e+00 2.150523871185e+00 2.151928995668e+00 2.153252194804e+00 2.154470048068e+00 2.155595825877e+00 2.156618504601e+00 2.157539450345e+00 2.158356858794e+00 2.159060955193e+00 2.159660920973e+00 2.160142448474e+00 2.160513851213e+00 2.160765397177e+00 2.160898195393e+00 2.160907310754e+00 2.160792295252e+00 2.160550133370e+00 2.160176400192e+00 2.159673262963e+00 2.159032527969e+00 2.158255927090e+00 2.157339091134e+00 2.156281152083e+00 2.155076999702e+00 2.153727296367e+00 2.152228815368e+00 2.150577161995e+00 2.148772916648e+00 2.146810789616e+00 2.144691546586e+00 2.142409166728e+00 2.139964543385e+00 2.137354482968e+00 2.134574332440e+00 2.131627396840e+00 2.128503995024e+00 2.125210128112e+00 2.121735967928e+00 2.118084404197e+00 2.114253156218e+00 2.110235016524e+00 2.106037562957e+00 2.101645603606e+00 2.097073409233e+00 2.092304666492e+00 2.087343118441e+00 2.082194184102e+00 2.076841696818e+00 2.071298163284e+00 2.065550858398e+00 2.059609828615e+00 2.053461455464e+00 2.047114014284e+00 2.040565691910e+00 2.033806698815e+00 2.026851435026e+00 2.019681683364e+00 2.012315102121e+00 2.004735779472e+00 1.996954216134e+00 1.988966358283e+00 1.980769464961e+00 1.972373972486e+00 1.963765198810e+00 1.954963113363e+00 1.945951422043e+00 1.936744008884e+00 1.927336531843e+00 1.917730048237e+00 1.907934685503e+00 1.897942118331e+00 1.887768649440e+00 1.877403822463e+00 1.866864124402e+00 1.856145333406e+00 1.845254691824e+00 1.834200665840e+00 1.822982226255e+00 1.811613226367e+00 1.800095305518e+00 1.788436806323e+00 1.776643116383e+00 1.764727764118e+00 1.752695206309e+00 1.740556110554e+00 1.728316565649e+00 1.715994433992e+00 1.703592211354e+00 1.691127269294e+00 1.678610777556e+00 1.666048889864e+00 1.653464864407e+00 1.640859625630e+00 1.628260181466e+00 1.615668866110e+00 1.603106210495e+00 1.590591267395e+00 1.578124860330e+00 1.565742764717e+00 1.553436758155e+00 1.541243239605e+00 1.529164146695e+00 1.517218655721e+00 1.505429211883e+00 1.493794772320e+00 1.482349318825e+00 1.471086451883e+00 1.460038044693e+00 1.449205028532e+00 1.438601657153e+00 1.428245673459e+00 1.418133814145e+00 1.408289996120e+00 1.398708488155e+00 1.389406141171e+00 1.380381414646e+00 1.371637708508e+00 1.363182342233e+00 1.355008437651e+00 1.347121609338e+00 1.339512322320e+00 1.332178640657e+00 1.325115718996e+00 1.318312376946e+00 1.311761650101e+00 1.305450719788e+00 1.299363776799e+00 1.293493224206e+00 1.287817550516e+00 1.282325186274e+00 1.276995014460e+00 1.271811527197e+00 1.266750987545e+00 1.261798883871e+00 1.256933910758e+00 1.252131562515e+00 1.247382434616e+00 1.242652860433e+00 1.237937276925e+00 1.233206141038e+00 1.228446524704e+00 1.223645182813e+00 1.218775161845e+00 1.213839802070e+00 1.208805177560e+00 1.203678306249e+00 1.198439202274e+00 1.193084293755e+00 1.187610414575e+00 1.182005346407e+00 1.176281989773e+00 1.170427102245e+00 1.164454875086e+00 1.158363592417e+00 1.152165963767e+00 1.145870599053e+00 1.139487422462e+00 1.133034599292e+00 1.126525001064e+00 1.119979371314e+00 1.113418733396e+00 1.106859375955e+00 1.100330738253e+00 1.093850885249e+00 1.087448816006e+00 1.081153940387e+00 1.074978887686e+00 1.068970125509e+00 1.063131960299e+00 1.057506346714e+00 1.052112479849e+00 1.046965966601e+00 1.042107845279e+00 1.037530587898e+00 1.033285974333e+00 1.029355466370e+00 1.025782068353e+00 1.022558344858e+00 1.019693493172e+00 1.017216318826e+00 1.015085912790e+00 1.013357490004e+00 1.011979770589e+00 1.010982519361e+00 1.010347053608e+00 1.010056244324e+00 1.010133031150e+00 1.010520207238e+00 1.011260229927e+00 1.012294894849e+00 1.013645157892e+00 1.015294161704e+00 1.017215012259e+00 1.019434891689e+00 1.021904386127e+00 1.024658585602e+00 1.027666782763e+00 1.030942192752e+00 1.034485066646e+00 1.038286615320e+00 1.042370311612e+00 1.046722151476e+00 1.051362097745e+00 1.056291548203e+00 1.061521327815e+00 1.067052304167e+00 1.072900152917e+00 1.079058140231e+00 1.085536227707e+00 1.092334236593e+00 1.099441817139e+00 1.106862089848e+00 1.114571327108e+00 1.122568626264e+00 1.130822712436e+00 1.139314445882e+00 1.148020969767e+00 1.156898135585e+00 1.165925352743e+00 1.175049532868e+00 1.184236216421e+00 1.193440681702e+00 1.202615402391e+00 1.211714647528e+00 1.220691814322e+00 1.229499476438e+00 1.238091802393e+00 1.246427835511e+00 1.254461010446e+00 1.262157843979e+00 1.269477230368e+00 1.276389472025e+00 1.282866177503e+00 1.288878664148e+00 1.294405412351e+00 1.299428989213e+00 1.303932615761e+00 1.307899820498e+00 1.311327360522e+00 1.314199553567e+00 1.316513067686e+00 1.318266367975e+00 1.319450911583e+00 1.320073155433e+00 1.320126990060e+00 1.319620119482e+00 1.318555783487e+00 1.316939180243e+00 1.314785810267e+00 1.312100325240e+00 1.308906175081e+00 1.305216544893e+00 1.301058934120e+00 1.296458171732e+00 1.291441982038e+00 1.286043879552e+00 1.280982487463e+00 1.274756838890e+00 1.267835695669e+00 1.260853481597e+00 1.254415907908e+00 1.248910529215e+00 1.244380688746e+00 1.240525901946e+00 1.236780530145e+00 1.232511008050e+00 1.227213738983e+00 1.220663637440e+00 1.212985490969e+00 1.204620521661e+00 1.196177122199e+00 1.188234537562e+00 1.181159674452e+00 1.174980656823e+00 1.169353181990e+00 1.163684413115e+00 1.157304069414e+00 1.149661448002e+00 1.140493272741e+00 1.129904785958e+00 1.118318927366e+00 1.106345262695e+00 1.094591673040e+00 1.083470157352e+00 1.073056055604e+00 1.063080638711e+00 1.053022285013e+00 1.042279777096e+00 1.030391343346e+00 1.017188293768e+00 1.002872375334e+00 9.879888161306e-01 9.732735227191e-01 9.594497407785e-01 9.470342751935e-01 9.361941184191e-01 9.267223812412e-01 9.181581428855e-01 9.099805574814e-01 9.018203437274e-01 8.936218782627e-01 8.857131851127e-01 8.787227985650e-01 8.734048620965e-01 8.704157432408e-01 8.701063309644e-01 8.723920836694e-01 8.768175809206e-01 8.826880766809e-01 8.892965753708e-01 8.961258944614e-01 9.029728330794e-01 9.099330159288e-01 9.173027888621e-01 9.253810490314e-01 9.342708786670e-01 9.437404330195e-01 9.532023615174e-01 9.617910132004e-01 9.685593683303e-01 9.727241180358e-01 9.739026616756e-01 9.723307773465e-01 9.688875295744e-01 9.620318465322e-01 9.379264204890e-01 8.797240373209e-01 8.104795873968e-01 7.620077290731e-01 7.619285107981e-01 8.122910293308e-01 8.880191604145e-01 9.573710032060e-01 9.973169080200e-01 9.977194106431e-01 9.614794667739e-01 9.038059564273e-01 8.497263465237e-01 8.259223235418e-01 8.452629752933e-01 8.969991254603e-01 9.556373004355e-01 9.966594202274e-01 1.005032451183e+00 9.774804605664e-01 9.225850788838e-01 8.597768545253e-01 8.151617327909e-01 8.101972428671e-01 8.470957026263e-01 9.073613238762e-01 9.656497358549e-01 1.002153600006e+00 1.007197387278e+00 9.817641493895e-01 9.365888448684e-01 8.897773064320e-01 8.611061717897e-01 8.624265509988e-01 8.901326811717e-01 9.279291757008e-01 9.568453014179e-01 9.634283037968e-01 9.434577372875e-01 9.029960743088e-01 8.576127047433e-01 8.282820664946e-01 8.316399700474e-01 8.686160800315e-01 9.233172240835e-01 9.732618425143e-01 9.996853224437e-01 9.925980637046e-01 9.526989653737e-01 8.920599146847e-01 8.331684219671e-01 8.028029441368e-01 8.171285235258e-01 8.685662406959e-01 9.315645090215e-01 9.791990113281e-01 9.935817723753e-01 9.693632023623e-01 9.148792381137e-01 8.520794694521e-01 8.120766149734e-01 8.196262444461e-01 8.730513549901e-01 9.448670257492e-01 1.001747327648e+00 1.019376559095e+00 9.877253097098e-01 9.133795960213e-01 8.222328284128e-01 7.595333570594e-01 7.704391941153e-01 8.577010540570e-01 9.777763999277e-01 1.080176949225e+00 1.128991151665e+00 1.105603218991e+00 1.008857757941e+00 8.580805765779e-01 7.028815733830e-01 6.333174121681e-01 7.167083970952e-01 8.978177971354e-01 1.084291866106e+00 1.216953108865e+00 1.264134209878e+00 1.213617476774e+00 1.070922134474e+00 8.625434093615e-01 6.505202527126e-01 5.613821934594e-01 6.846970374261e-01 9.110249575638e-01 1.123176231083e+00 1.263880025724e+00 1.307063750025e+00 1.246343867800e+00 1.092966749206e+00 8.785063556678e-01 6.676326727426e-01 5.784731836459e-01 6.849107918673e-01 8.851932904863e-01 1.070472480169e+00 1.188404246043e+00 1.218112532025e+00 1.158543193432e+00 1.025638546110e+00 8.538055950786e-01 7.015706436514e-01 6.457970112573e-01 7.145701462770e-01 8.459544659736e-01 9.693463636678e-01 1.046142570053e+00 1.062744816685e+00 1.022724920893e+00 9.429197644443e-01 8.506172693235e-01 7.783149880272e-01 7.511593261325e-01 7.711079173685e-01 8.179997511511e-01 8.678848803948e-01 9.059026672016e-01 9.276431475059e-01 9.354454728960e-01 9.337180751469e-01 9.303295298628e-01
 1.929524497250e+00 1.929549198784e+00 1.929711241105e+00 1.930114703881e+00 1.930762940995e+00 1.931600390627e+00 1.932465329507e+00 1.933120183736e+00 1.933438341857e+00 1.933523016971e+00 1.933612362419e+00 1.933887820053e+00 1.934404851223e+00 1.935129017048e+00 1.935949506912e+00 1.936700185557e+00 1.937241267858e+00 1.937582020878e+00 1.937851295221e+00 1.938174039610e+00 1.938609976258e+00 1.939179053970e+00 1.939898537943e+00 1.940716195074e+00 1.941504034388e+00 1.942147540191e+00 1.942646356473e+00 1.943072553258e+00 1.943494736184e+00 1.943951232769e+00 1.944500974315e+00 1.945209121418e+00 1.946075114781e+00 1.946991440970e+00 1.947797162631e+00 1.948362633204e+00 1.948663705771e+00 1.948820282071e+00 1.949062237088e+00 1.949592023463e+00 1.950428087086e+00 1.951372379673e+00 1.952159361651e+00 1.952625464988e+00 1.952771092806e+00 1.952740038918e+00 1.952750398772e+00 1.953009985532e+00 1.953598428733e+00 1.954400502624e+00 1.955164883069e+00 1.955664105544e+00 1.955817297205e+00 1.955731808380e+00 1.955652722144e+00 1.955825068961e+00 1.956333821431e+00 1.957056272751e+00 1.957767117042e+00 1.958312863177e+00 1.958677088324e+00 1.958921127635e+00 1.959123281797e+00 1.959352867884e+00 1.959668267807e+00 1.960121180824e+00 1.960728680861e+00 1.961456318074e+00 1.962175979291e+00 1.962704135945e+00 1.962939997232e+00 1.962964774981e+00 1.963010721948e+00 1.963291874974e+00 1.963869665033e+00 1.964629903233e+00 1.965354687009e+00 1.965864978141e+00 1.966125056597e+00 1.966240832478e+00 1.966365150610e+00 1.966595949757e+00 1.966959964211e+00 1.967452427097e+00 1.968043529258e+00 1.968662551557e+00 1.969207830667e+00 1.969573471675e+00 1.969716282961e+00 1.969697650215e+00 1.969705643326e+00 1.969951621100e+00 1.970516950939e+00 1.971284218340e+00 1.971994462917e+00 1.972413527017e+00 1.972473682647e+00 1.972320480230e+00 1.972235661427e+00 1.972450777604e+00 1.972995903457e+00 1.973704068834e+00 1.974334549996e+00 1.974727367647e+00 1.974877378672e+00 1.974906605573e+00 1.974973171550e+00 1.975175510644e+00 1.975510237701e+00 1.975917828655e+00 1.976354896868e+00 1.976789188593e+00 1.977191233908e+00 1.977521164780e+00 1.977734116372e+00 1.977819050071e+00 1.977832829210e+00 1.977904054303e+00 1.978174694015e+00 1.978686870655e+00 1.979340070627e+00 1.979930128812e+00 1.980250696897e+00 1.980229980289e+00 1.979996902800e+00 1.979826168581e+00 1.979979250876e+00 1.980526898000e+00 1.981305190260e+00 1.982004124727e+00 1.982346952760e+00 1.982260873313e+00 1.981919232026e+00 1.981646425837e+00 1.981714946962e+00 1.982190075937e+00 1.982916961760e+00 1.983597766389e+00 1.983967736183e+00 1.983944307109e+00 1.983662786750e+00 1.983390595796e+00 1.983369190980e+00 1.983693546298e+00 1.984265789168e+00 1.984851656235e+00 1.985223123785e+00 1.985287924103e+00 1.985120112113e+00 1.984903319401e+00 1.984836039029e+00 1.985015991247e+00 1.985401275845e+00 1.985842498459e+00 1.986182764897e+00 1.986332545289e+00 1.986302065021e+00 1.986196745344e+00 1.986147492789e+00 1.986234102718e+00 1.986456320128e+00 1.986748497896e+00 1.987019565761e+00 1.987201253484e+00 1.987282441669e+00 1.987297255722e+00 1.987300161834e+00 1.987341520033e+00 1.987439978033e+00 1.987591856961e+00 1.987761382306e+00 1.987917832156e+00 1.988036991114e+00 1.988105892720e+00 1.988131891779e+00 1.988136718058e+00 1.988152434194e+00 1.988198970640e+00 1.988277934673e+00 1.988373795047e+00 1.988457728736e+00 1.988510735428e+00 1.988529159270e+00 1.988532468499e+00 1.988542019914e+00 1.988570562618e+00 1.988613402695e+00 1.988658832332e+00 1.988695004454e+00 1.988722335681e+00 1.988747912305e+00 1.988777309481e+00 1.988804155134e+00 1.988823288134e+00 1.988827600446e+00 1.988818207519e+00 1.988805695421e+00 1.988801068743e+00 1.988798999360e+00 1.988794996840e+00 1.988776230956e+00 1.988739129217e+00 1.988689836763e+00 1.988641625196e+00 1.988600170984e+00 1.988562007290e+00 1.988519706233e+00 1.988465876533e+00 1.988400020211e+00 1.988332798499e+00 1.988271255419e+00 1.988217069340e+00 1.988164727912e+00 1.988104593112e+00 1.988031510467e+00 1.987950735011e+00 1.987872137199e+00 1.987799089533e+00 1.987727829906e+00 1.987647973011e+00 1.987553172677e+00 1.987448156256e+00 1.987339198905e+00 1.987232390487e+00 1.987124414575e+00 1.987009283834e+00 1.986878799171e+00 1.986741865444e+00 1.986609672280e+00 1.986481748143e+00 1.986356867490e+00 1.986224584445e+00 1.986081490617e+00 1.985931748883e+00 1.985785862577e+00 1.985649035121e+00 1.985508035743e+00 1.985356447211e+00 1.985189333936e+00 1.985011433211e+00 1.984837381545e+00 1.984663049987e+00 1.984486129634e+00 1.984296915168e+00 1.984098044375e+00 1.983897164071e+00 1.983704046030e+00 1.983511019054e+00 1.983312536953e+00 1.983104900690e+00 1.982892949915e+00 1.982681711362e+00 1.982471122813e+00 1.982258721980e+00 1.982031783928e+00 1.981793987475e+00 1.981554993784e+00 1.981314781189e+00 1.981074629779e+00 1.980829274651e+00 1.980576087056e+00 1.980317461846e+00 1.980059027015e+00 1.979801786331e+00 1.979540183806e+00 1.979269817718e+00 1.978997981016e+00 1.978720972534e+00 1.978443152610e+00 1.978159259956e+00 1.977865892500e+00 1.977568537949e+00 1.977270131565e+00 1.976974070075e+00 1.976673553941e+00 1.976366328938e+00 1.976055670745e+00 1.975741288835e+00 1.975428218223e+00 1.975111937678e+00 1.974786049217e+00 1.974454292046e+00 1.974116342840e+00 1.973778329223e+00 1.973437512182e+00 1.973094933609e+00 1.972746266613e+00 1.972393858274e+00 1.972039954185e+00 1.971679453855e+00 1.971313685345e+00 1.970944315179e+00 1.970572336407e+00 1.970198794893e+00 1.969823316119e+00 1.969444575621e+00 1.969057192260e+00 1.968664589008e+00 1.968268263477e+00 1.967869725484e+00 1.967468869824e+00 1.967066167864e+00 1.966661207422e+00 1.966251345755e+00 1.965835308305e+00 1.965413397248e+00 1.964986604687e+00 1.964559635730e+00 1.964132558520e+00 1.963702825194e+00 1.963268995353e+00 1.962831131421e+00 1.962387936240e+00 1.961941359656e+00 1.961490547114e+00 1.961038319927e+00 1.960584881869e+00 1.960131730399e+00 1.959671811547e+00 1.959207752839e+00 1.958739782443e+00 1.958267755546e+00 1.957793901988e+00 1.957320630346e+00 1.956843286099e+00 1.956362956256e+00 1.955878915597e+00 1.955388528653e+00 1.954895667091e+00 1.954401308244e+00 1.953903646986e+00 1.953404718948e+00 1.952904298529e+00 1.952397277359e+00 1.951882826129e+00 1.951367711396e+00 1.950849960650e+00 1.950331221469e+00 1.949809372178e+00 1.949283877941e+00 1.948752736718e+00 1.948218177366e+00 1.947682394514e+00 1.947143988432e+00 1.946605680073e+00 1.946062526258e+00 1.945517810125e+00 1.944968198079e+00 1.944416943389e+00 1.943863923918e+00 1.943310290592e+00 1.942756067503e+00 1.942194654132e+00 1.941632011171e+00 1.941067527550e+00 1.940499130060e+00 1.939931059813e+00 1.939360481432e+00 1.938786949410e+00 1.938208320666e+00 1.937626872824e+00 1.937042435239e+00 1.936458735013e+00 1.935872494640e+00 1.935284984939e+00 1.934693528667e+00 1.934098819613e+00 1.933501978380e+00 1.932906016149e+00 1.932306750553e+00 1.931709126767e+00 1.931107119755e+00 1.930502530123e+00 1.929897020573e+00 1.929289552047e+00 1.928680289892e+00 1.928071678446e+00 1.927461948265e+00 1.926847528719e+00 1.926231660176e+00 1.925615973736e+00 1.924996602524e+00 1.924377421016e+00 1.923757036173e+00 1.923135566190e+00 1.922512881962e+00 1.921888771334e+00 1.921261798792e+00 1.920634813114e+00 1.920005691593e+00 1.919376529852e+00 1.918747452208e+00 1.918116856579e+00 1.917483475121e+00 1.916849288160e+00 1.916214288466e+00 1.915577100362e+00 1.914941202004e+00 1.914305113914e+00 1.913666403753e+00 1.913029329770e+00 1.912389325579e+00 1.911748811020e+00 1.911110077002e+00 1.910467615292e+00 1.909829406200e+00 1.909187758607e+00 1.908547512396e+00 1.907906637326e+00 1.907265855035e+00 1.906623340487e+00 1.905980178450e+00 1.905341333235e+00 1.904699205369e+00 1.904057746722e+00 1.903417994378e+00 1.902776972665e+00 1.902136312907e+00 1.901495840593e+00 1.900855334910e+00 1.900216520684e+00 1.899578701682e+00 1.898941151357e+00 1.898304928030e+00 1.897666485920e+00 1.897032387115e+00 1.896397477151e+00 1.895763462560e+00 1.895129832712e+00 1.894499232888e+00 1.893868508209e+00 1.893237291564e+00 1.892610063605e+00 1.891982641211e+00 1.891356368019e+00 1.890732126028e+00 1.890107417826e+00 1.889484995649e+00 1.888865275474e+00 1.888247704410e+00 1.887629783745e+00 1.887015098013e+00 1.886400528623e+00 1.885789473167e+00 1.885179981490e+00 1.884572152986e+00 1.883967689488e+00 1.883363219936e+00 1.882762086223e+00 1.882163509139e+00 1.881567053898e+00 1.880973512612e+00 1.880380687733e+00 1.879792256360e+00 1.879204783587e+00 1.878620660930e+00 1.878039621908e+00 1.877461981679e+00 1.876887190947e+00 1.876313779509e+00 1.875744981063e+00 1.875177931049e+00 1.874614984714e+00 1.874057634181e+00 1.873499736954e+00 1.872946299264e+00 1.872398850233e+00 1.871851122711e+00 1.871310104417e+00 1.870772012230e+00 1.870236445009e+00 1.869705796222e+00 1.869178634588e+00 1.868655442826e+00 1.868135265070e+00 1.867619833432e+00 1.867109314582e+00 1.866602584010e+00 1.866099810813e+00 1.865601065419e+00 1.865107358315e+00 1.864618585102e+00 1.864134406910e+00 1.863655033820e+00 1.863180048196e+00 1.862709821219e+00 1.862244457544e+00 1.861784399777e+00 1.861329622636e+00 1.860878491698e+00 1.860434045647e+00 1.859995220310e+00 1.859558327624e+00 1.859131571013e+00 1.858707140411e+00 1.858288885644e+00 1.857876695914e+00 1.857470396561e+00 1.857069574011e+00 1.856674518339e+00 1.856285919908e+00 1.855902739027e+00 1.855525489139e+00 1.855154054775e+00 1.854788420254e+00 1.854429613495e+00 1.854078575135e+00 1.853731637590e+00 1.853390518182e+00 1.853058748879e+00 1.852732422080e+00 1.852411456283e+00 1.852098525746e+00 1.851792155297e+00 1.851492843479e+00 1.851199052776e+00 1.850913435546e+00 1.850634518564e+00 1.850362866067e+00 1.850098861225e+00 1.849842102253e+00 1.849590397015e+00 1.849348165778e+00 1.849112904924e+00 1.848884034676e+00 1.848663315522e+00 1.848450999164e+00 1.848244381141e+00 1.848047139656e+00 1.847858299923e+00 1.847674657461e+00 1.847499736991e+00 1.847333035678e+00 1.847175173984e+00 1.847023326804e+00 1.846880344215e+00 1.846745457861e+00 1.846619009915e+00 1.846500271912e+00 1.846389999648e+00 1.846288297998e+00 1.846193414177e+00 1.846108079911e+00 1.846031635481e+00 1.845962155402e+00 1.845902057791e+00 1.845849913537e+00 1.845807324477e+00 1.845772639070e+00 1.845745536596e+00 1.845728786127e+00 1.845719862521e+00 1.845718451017e+00 1.845725658626e+00 1.845743654913e+00 1.845768490984e+00 1.845803403895e+00 1.845845582551e+00 1.845898225325e+00 1.845958272248e+00 1.846028270016e+00 1.846106534711e+00 1.846194245498e+00 1.846291489647e+00 1.846394860826e+00 1.846509118175e+00 1.846633167521e+00 1.846763921721e+00 1.846905273023e+00 1.847055600407e+00 1.847215175342e+00 1.847381438313e+00 1.847558705767e+00 1.847742967734e+00 1.847937392410e+00 1.848140646786e+00 1.848352167260e+00 1.848573569195e+00 1.848803311659e+00 1.849041623124e+00 1.849289490962e+00 1.849544863550e+00 1.849811638711e+00 1.850085622341e+00 1.850368933827e+00 1.850660216736e+00 1.850960319926e+00 1.851268328829e+00 1.851587855727e+00 1.851912741410e+00 1.852248952831e+00 1.852591885635e+00 1.852944193338e+00 1.853304307292e+00 1.853672617998e+00 1.854050474021e+00 1.854435654908e+00 1.854829087270e+00 1.855231520333e+00 1.855642020802e+00 1.856061200346e+00 1.856488472594e+00 1.856922230629e+00 1.857365575412e+00 1.857816531359e+00 1.858274278163e+00 1.858741653341e+00 1.859214503507e+00 1.859696106786e+00 1.860185767518e+00 1.860681240294e+00 1.861186126810e+00 1.861697481113e+00 1.862214900384e+00 1.862740949276e+00 1.863273062259e+00 1.863814065287e+00 1.864360696266e+00 1.864912849204e+00 1.865472661384e+00 1.866038995790e+00 1.866612280143e+00 1.867191224429e+00 1.867779582244e+00 1.868371114616e+00 1.868968623341e+00 1.869573127358e+00 1.870182724849e+00 1.870798465144e+00 1.871419818467e+00 1.872047160744e+00 1.872679990829e+00 1.873317369275e+00 1.873959662894e+00 1.874606377309e+00 1.875260400594e+00 1.875917604057e+00 1.876580331200e+00 1.877246530040e+00 1.877917872165e+00 1.878593639288e+00 1.879272493990e+00 1.879955479505e+00 1.880642457699e+00 1.881332506811e+00 1.882026564185e+00 1.882723950990e+00 1.883424413689e+00 1.884128122100e+00 1.884833825176e+00 1.885543562975e+00 1.886254663121e+00 1.886969152843e+00 1.887684505366e+00 1.888402662865e+00 1.889121323644e+00 1.889844196349e+00 1.890566642795e+00 1.891292011684e+00 1.892018289792e+00 1.892744174013e+00 1.893471326604e+00 1.894199762475e+00 1.894927760556e+00 1.895657073625e+00 1.896385697634e+00 1.897115663435e+00 1.897843673236e+00 1.898570607030e+00 1.899298862640e+00 1.900025255443e+00 1.900750393260e+00 1.901474837780e+00 1.902196946372e+00 1.902918828349e+00 1.903638556234e+00 1.904353728684e+00 1.905067643166e+00 1.905779937209e+00 1.906491439096e+00 1.907195559279e+00 1.907900414747e+00 1.908600301755e+00 1.909298112962e+00 1.909990699178e+00 1.910677629596e+00 1.911364351641e+00 1.912043998342e+00 1.912719513291e+00 1.913391137674e+00 1.914055988110e+00 1.914718238755e+00 1.915372521006e+00 1.916022756834e+00 1.916665990883e+00 1.917303776172e+00 1.917936646807e+00 1.918559860953e+00 1.919179716692e+00 1.919791305044e+00 1.920394174563e+00 1.920991432298e+00 1.921581451831e+00 1.922162553811e+00 1.922736164217e+00 1.923301488613e+00 1.923858166735e+00 1.924405629178e+00 1.924944795407e+00 1.925474731582e+00 1.925994968050e+00 1.926508373807e+00 1.927009172961e+00 1.927501622095e+00 1.927983436752e+00 1.928453115434e+00 1.928914620720e+00 1.929363595071e+00 1.929803873915e+00 1.930232069548e+00 1.930648246325e+00 1.931053180820e+00 1.931445862962e+00 1.931827633034e+00 1.932196149327e+00 1.932552872342e+00 1.932896642998e+00 1.933227683334e+00 1.933545981280e+00 1.933850884966e+00 1.934143211698e+00 1.934421584755e+00 1.934687685814e+00 1.934937843110e+00 1.935175071740e+00 1.935398208684e+00 1.935606842828e+00 1.935801371210e+00 1.935980615459e+00 1.936146498300e+00 1.936295749042e+00 1.936429244562e+00 1.936548553890e+00 1.936651777827e+00 1.936740373002e+00 1.936813166343e+00 1.936869062653e+00 1.936910285440e+00 1.936934068733e+00 1.936942141331e+00 1.936934019417e+00 1.936909482455e+00 1.936868022069e+00 1.936809513258e+00 1.936734902198e+00 1.936643299089e+00 1.936534177963e+00 1.936408044451e+00 1.936265427687e+00 1.936105032386e+00 1.935927470632e+00 1.935730815373e+00 1.935519219985e+00 1.935286899523e+00 1.935039672715e+00 1.934773729448e+00 1.934490213151e+00 1.934188290957e+00 1.933869963542e+00 1.933532435979e+00 1.933177131191e+00 1.932805150150e+00 1.932413607639e+00 1.932004312691e+00 1.931577961854e+00 1.931133022407e+00 1.930670426573e+00 1.930189350852e+00 1.929690001709e+00 1.929173124566e+00 1.928639429652e+00 1.928087194437e+00 1.927516390807e+00 1.926930165827e+00 1.926323025267e+00 1.925701746978e+00 1.925061892216e+00 1.924404153388e+00 1.923728761815e+00 1.923037729245e+00 1.922328664504e+00 1.921601134053e+00 1.920858728552e+00 1.920099800030e+00 1.919322086447e+00 1.918529851695e+00 1.917719723427e+00 1.916894792697e+00 1.916053342060e+00 1.915195766233e+00 1.914323739872e+00 1.913435744538e+00 1.912532062671e+00 1.911613980229e+00 1.910681168121e+00 1.909734064330e+00 1.908772139334e+00 1.907796426493e+00 1.906805552224e+00 1.905802995345e+00 1.904786559140e+00 1.903756617301e+00 1.902715022239e+00 1.901659723227e+00 1.900592870405e+00 1.899514298358e+00 1.898424426254e+00 1.897323462321e+00 1.896211900998e+00 1.895089468699e+00 1.893958256427e+00 1.892815081551e+00 1.891664737362e+00 1.890504794671e+00 1.889335571529e+00 1.888158313919e+00 1.886973320568e+00 1.885782272790e+00 1.884583285315e+00 1.883377838525e+00 1.882165485606e+00 1.880948617521e+00 1.879726368715e+00 1.878498602861e+00 1.877268074305e+00 1.876032969866e+00 1.874797527970e+00 1.873555265928e+00 1.872312402438e+00 1.871070486370e+00 1.869823093859e+00 1.868577823252e+00 1.867329832917e+00 1.866086078077e+00 1.864839933081e+00 1.863597216612e+00 1.862354551459e+00 1.861116264345e+00 1.859881980518e+00 1.858648992663e+00 1.857422120850e+00 1.856198860161e+00 1.854983228741e+00 1.853771029975e+00 1.852569894909e+00 1.851371963476e+00 1.850184204374e+00 1.849006172595e+00 1.847834218768e+00 1.846675134441e+00 1.845524170330e+00 1.844386303467e+00 1.843258420685e+00 1.842143865178e+00 1.841042907196e+00 1.839952482644e+00 1.838880751690e+00 1.837819888919e+00 1.836780248819e+00 1.835751204524e+00 1.834743167299e+00 1.833751106394e+00 1.832777115253e+00 1.831824887843e+00 1.830889066969e+00 1.829976827018e+00 1.829080659568e+00 1.828212791584e+00 1.827360946627e+00 1.826535382009e+00 1.825730943925e+00 1.824951464911e+00 1.824200755593e+00 1.823469020677e+00 1.822770732071e+00 1.822093410503e+00 1.821447860242e+00 1.820827369217e+00 1.820237469915e+00 1.819677427302e+00 1.819145780501e+00 1.818649048507e+00 1.818177109851e+00 1.817744249839e+00 1.817335495222e+00 1.816967263679e+00 1.816629086011e+00 1.816325725037e+00 1.816059616574e+00 1.815823162879e+00 1.815629915903e+00 1.815465778544e+00 1.815344408850e+00 1.815258348441e+00 1.815210611138e+00 1.815203166048e+00 1.815228756192e+00 1.815303877940e+00 1.815409764318e+00 1.815566429620e+00 1.815754726222e+00 1.815988658816e+00 1.816263782925e+00 1.816579517689e+00 1.816941454035e+00 1.817340049543e+00 1.817790431173e+00 1.818277140819e+00 1.818813220747e+00 1.819391375951e+00 1.820011402744e+00 1.820684634540e+00 1.821394374072e+00 1.822158487813e+00 1.822959241758e+00 1.823814272302e+00 1.824710081508e+00 1.825654657796e+00 1.826647328307e+00 1.827680867339e+00 1.828770617814e+00 1.829897530927e+00 1.831080290742e+00 1.832302728061e+00 1.833578042095e+00 1.834898545641e+00 1.836265272909e+00 1.837683594639e+00 1.839142973190e+00 1.840658910409e+00 1.842213510947e+00 1.843822841708e+00 1.845474585331e+00 1.847174008387e+00 1.848925214388e+00 1.850716907683e+00 1.852563601126e+00 1.854446681977e+00 1.856385194868e+00 1.858364996308e+00 1.860392725583e+00 1.862466280824e+00 1.864584426817e+00 1.866750767820e+00 1.868957006442e+00 1.871212758972e+00 1.873508860675e+00 1.875852282260e+00 1.878237677103e+00 1.880667576777e+00 1.883140352408e+00 1.885653189221e+00 1.888211027405e+00 1.890805765678e+00 1.893443240532e+00 1.896122736493e+00 1.898839254583e+00 1.901597527493e+00 1.904390732565e+00 1.907225010923e+00 1.910094479678e+00 1.912999600623e+00 1.915945560832e+00 1.918919129572e+00 1.921937112474e+00 1.924978130620e+00 1.928058319962e+00 1.931169289348e+00 1.934310314445e+00 1.937484330084e+00 1.940681574084e+00 1.943916707242e+00 1.947167798973e+00 1.950456227531e+00 1.953763293195e+00 1.957098064255e+00 1.960459515962e+00 1.963833638325e+00 1.967241798615e+00 1.970657554505e+00 1.974103799819e+00 1.977557931277e+00 1.981036989669e+00 1.984530377469e+00 1.988030648545e+00 1.991557458135e+00 1.995079433403e+00 1.998629503497e+00 2.002172465515e+00 2.005736301877e+00 2.009297773462e+00 2.012865719756e+00 2.016444871200e+00 2.020010980441e+00 2.023597989405e+00 2.027160669223e+00 2.030742179384e+00 2.034303739689e+00 2.037869486166e+00 2.041427098261e+00 2.044966195319e+00 2.048512317852e+00 2.052023944824e+00 2.055544542936e+00 2.059028118299e+00 2.062511021052e+00 2.065965765436e+00 2.069397662042e+00 2.072816780761e+00 2.076192866875e+00 2.079566924818e+00 2.082885997899e+00 2.086197165571e+00 2.089461669762e+00 2.092695677307e+00 2.095897077457e+00 2.099047283512e+00 2.102176178350e+00 2.105239697900e+00 2.108282455712e+00 2.111258417852e+00 2.114197677075e+00 2.117082775959e+00 2.119908605105e+00 2.122691716214e+00 2.125399209405e+00 2.128068098937e+00 2.130654695608e+00 2.133191770890e+00 2.135655648278e+00 2.138048957400e+00 2.140381086508e+00 2.142626303782e+00 2.144809374509e+00 2.146902551327e+00 2.148924980352e+00 2.150858807880e+00 2.152709614604e+00 2.154475685356e+00 2.156146343238e+00 2.157733801121e+00 2.159216094092e+00 2.160611721106e+00 2.161900666169e+00 2.163091240062e+00 2.164178090256e+00 2.165158766314e+00 2.166030712451e+00 2.166788857388e+00 2.167436490430e+00 2.167965024932e+00 2.168378293255e+00 2.168669467523e+00 2.168837508742e+00 2.168879579156e+00 2.168794215950e+00 2.168578050837e+00 2.168228221826e+00 2.167744635199e+00 2.167122155506e+00 2.166359849770e+00 2.165455432874e+00 2.164405946236e+00 2.163208254445e+00 2.161862537970e+00 2.160365788706e+00 2.158713298167e+00 2.156905826801e+00 2.154937567671e+00 2.152811188421e+00 2.150520210242e+00 2.148063651802e+00 2.145442595136e+00 2.142647352410e+00 2.139685042004e+00 2.136545022870e+00 2.133232847382e+00 2.129740853007e+00 2.126068933359e+00 2.122219014571e+00 2.118180684974e+00 2.113963982070e+00 2.109551707035e+00 2.104960227318e+00 2.100173352053e+00 2.095194711905e+00 2.090029344032e+00 2.084661892888e+00 2.079106019642e+00 2.073348115220e+00 2.067398188351e+00 2.061246126139e+00 2.054896005605e+00 2.048350329389e+00 2.041597159410e+00 2.034653441039e+00 2.027499301843e+00 2.020153944882e+00 2.012602846970e+00 2.004854347384e+00 1.996909145939e+00 1.988759333782e+00 1.980422653809e+00 1.971879205940e+00 1.963152275765e+00 1.954226601901e+00 1.945114671943e+00 1.935816279381e+00 1.926329630168e+00 1.916667367509e+00 1.906820627099e+00 1.896808343303e+00 1.886620433153e+00 1.876271963405e+00 1.865762945051e+00 1.855098063697e+00 1.844288758344e+00 1.833333607199e+00 1.822247756185e+00 1.811033065512e+00 1.799699281181e+00 1.788252862688e+00 1.776707075943e+00 1.765066831318e+00 1.753344492913e+00 1.741545477482e+00 1.729689383383e+00 1.717778027098e+00 1.705828825275e+00 1.693854889097e+00 1.681861070938e+00 1.669871367915e+00 1.657885190062e+00 1.645932297678e+00 1.634010925242e+00 1.622143546745e+00 1.610348353601e+00 1.598624437615e+00 1.587006499148e+00 1.575486054132e+00 1.564097200445e+00 1.552840985765e+00 1.541734405620e+00 1.530797553628e+00 1.520027619658e+00 1.509455561141e+00 1.499072329640e+00 1.488908091811e+00 1.478958254470e+00 1.469236657277e+00 1.459755357547e+00 1.450508490986e+00 1.441516959709e+00 1.432770133247e+00 1.424280683331e+00 1.416043675539e+00 1.408059211554e+00 1.400329070531e+00 1.392844166839e+00 1.385602989303e+00 1.378597411043e+00 1.371817755364e+00 1.365256440791e+00 1.358900997932e+00 1.352737814829e+00 1.346754069457e+00 1.340932430816e+00 1.335259558643e+00 1.329715309453e+00 1.324284080662e+00 1.318944360725e+00 1.313680417184e+00 1.308468597422e+00 1.303291782397e+00 1.298131086906e+00 1.292961034742e+00 1.287775364011e+00 1.282537612591e+00 1.277248484751e+00 1.271875904873e+00 1.266412489994e+00 1.260844181128e+00 1.255149524769e+00 1.249332382160e+00 1.243362898139e+00 1.237251726572e+00 1.230980639420e+00 1.224551888995e+00 1.217961701686e+00 1.211207226433e+00 1.204300458276e+00 1.197233868474e+00 1.190026613792e+00 1.182677640163e+00 1.175207483107e+00 1.167624472773e+00 1.159945581452e+00 1.152192101287e+00 1.144379311635e+00 1.136532798647e+00 1.128676038823e+00 1.120829733219e+00 1.113025437835e+00 1.105286029179e+00 1.097642330457e+00 1.090124566077e+00 1.082752573423e+00 1.075569405539e+00 1.068586198678e+00 1.061845518141e+00 1.055364675474e+00 1.049168351577e+00 1.043288837567e+00 1.037730679178e+00 1.032536720018e+00 1.027694435737e+00 1.023247420189e+00 1.019184803993e+00 1.015521686751e+00 1.012279668440e+00 1.009426408612e+00 1.007009639093e+00 1.004981600230e+00 1.003374784080e+00 1.002162381283e+00 1.001338747784e+00 1.000915605274e+00 1.000844454808e+00 1.001164814669e+00 1.001817508609e+00 1.002829623986e+00 1.004175201093e+00 1.005839226139e+00 1.007840124847e+00 1.010132683506e+00 1.012754437505e+00 1.015667301267e+00 1.018893189613e+00 1.022422815466e+00 1.026252091391e+00 1.030400745742e+00 1.034850291185e+00 1.039622588777e+00 1.044709068956e+00 1.050120296753e+00 1.055852170711e+00 1.061911420264e+00 1.068290161034e+00 1.074987957232e+00 1.081998560277e+00 1.089305772198e+00 1.096904354722e+00 1.104763387332e+00 1.112877273242e+00 1.121205223218e+00 1.129726623635e+00 1.138409419802e+00 1.147209511172e+00 1.156101839774e+00 1.165030140448e+00 1.173963954502e+00 1.182855263204e+00 1.191660761047e+00 1.200340322199e+00 1.208846321460e+00 1.217144762384e+00 1.225193507945e+00 1.232958168622e+00 1.240403937209e+00 1.247507044648e+00 1.254235524439e+00 1.260570889822e+00 1.266495335697e+00 1.271990204235e+00 1.277045839307e+00 1.281653313990e+00 1.285805609213e+00 1.289496010395e+00 1.292727925334e+00 1.295492882438e+00 1.297795396855e+00 1.299635023345e+00 1.301009801621e+00 1.301928582478e+00 1.302385267725e+00 1.302390876312e+00 1.301943288226e+00 1.301051878368e+00 1.299725317219e+00 1.297966144366e+00 1.295793089563e+00 1.293213874057e+00 1.290249124979e+00 1.286914775074e+00 1.283231293540e+00 1.279221043413e+00 1.275287642633e+00 1.270219760793e+00 1.264483222162e+00 1.258701084241e+00 1.253467206571e+00 1.249153125392e+00 1.245786819672e+00 1.243056145480e+00 1.240386627813e+00 1.237144811099e+00 1.232823646242e+00 1.227198559591e+00 1.220393344999e+00 1.212840518288e+00 1.205136225269e+00 1.197849824160e+00 1.191333748850e+00 1.185604742656e+00 1.180322758890e+00 1.174895000390e+00 1.168664257928e+00 1.161086455715e+00 1.151914668760e+00 1.141256111167e+00 1.129536782512e+00 1.117367750154e+00 1.105356911200e+00 1.093917773878e+00 1.083131998365e+00 1.072744525061e+00 1.062244143665e+00 1.051049202196e+00 1.038708880581e+00 1.025065315427e+00 1.010328235879e+00 9.950413090100e-01 9.799403675515e-01 9.657456177254e-01 9.529709822702e-01 9.417858138124e-01 9.319825789292e-01 9.231048519383e-01 9.146334524623e-01 9.062021587809e-01 8.977501249351e-01 8.896052142220e-01 8.823831994916e-01 8.768343050667e-01 8.736072906095e-01 8.730476493263e-01 8.750752222970e-01 8.792388673890e-01 8.848555279533e-01 8.912268001074e-01 8.978480025262e-01 9.045238387387e-01 9.113601186958e-01 9.186547759550e-01 9.267124893589e-01 9.356388526352e-01 9.452114461685e-01 9.548661811886e-01 9.637856996215e-01 9.711146500238e-01 9.762366512180e-01 9.790540748827e-01 9.802467430312e-01 9.813837495106e-01 9.833025505189e-01 9.585179153334e-01 9.013079190280e-01 8.317185251364e-01 7.786758430623e-01 7.695275959307e-01 8.101170036691e-01 8.795897380580e-01 9.475818056600e-01 9.903697216062e-01 9.963042038991e-01 9.663731715871e-01 9.135479282689e-01 8.605973029513e-01 8.331700612900e-01 8.460128490435e-01 8.922218118696e-01 9.489447452355e-01 9.920059748192e-01 1.005225596737e+00 9.834158689913e-01 9.327850320274e-01 8.702704264484e-01 8.204322029152e-01 8.061382793961e-01 8.341905825386e-01 8.901434613042e-01 9.495276100243e-01 9.911304299288e-01 1.002962598056e+00 9.834305510575e-01 9.407918548758e-01 8.914414003835e-01 8.554408683680e-01 8.478001865586e-01 8.693080094853e-01 9.061324256889e-01 9.388718561370e-01 9.519120489279e-01 9.382759125743e-01 9.012768744357e-01 8.543699526128e-01 8.182477751754e-01 8.123825408198e-01 8.424682778704e-01 8.956185780232e-01 9.491400942629e-01 9.822368256835e-01 9.824096766992e-01 9.479089146894e-01 8.886921135746e-01 8.260732117514e-01 7.879491265419e-01 7.945919827414e-01 8.425355551827e-01 9.069921052545e-01 9.593133106469e-01 9.793892048033e-01 9.599371040987e-01 9.078415111885e-01 8.444069613929e-01 8.016338275493e-01 8.069812103948e-01 8.612023139066e-01 9.367322403935e-01 9.985600877097e-01 1.020502481740e+00 9.909090554029e-01 9.150797438402e-01 8.184001466156e-01 7.480537394592e-01 7.550479788113e-01 8.463972513697e-01 9.763400902877e-01 1.090599380791e+00 1.150635692592e+00 1.135894929822e+00 1.043378824947e+00 8.901197198304e-01 7.224564846781e-01 6.306078301866e-01 6.984511223340e-01 8.811377685048e-01 1.078919500377e+00 1.226611222958e+00 1.289406128937e+00 1.252888209580e+00 1.120459031407e+00 9.156099348266e-01 6.936136505222e-01 5.709016821352e-01 6.612185708235e-01 8.802110213792e-01 1.099587729193e+00 1.253996041703e+00 1.313634911472e+00 1.269630167390e+00 1.130822626729e+00 9.253451903806e-01 7.102756262302e-01 5.914457478385e-01 6.610859766306e-01 8.460317860057e-01 1.031905435218e+00 1.159049150411e+00 1.202814294936e+00 1.159514398548e+00 1.042353934007e+00 8.817431654187e-01 7.291412393971e-01 6.543609234070e-01 6.961302759026e-01 8.105489587627e-01 9.297139147639e-01 1.012049886540e+00 1.041206611248e+00 1.018102273731e+00 9.561907861158e-01 8.779105711225e-01 8.097256528648e-01 7.732876644657e-01 7.748995999091e-01 8.041222481759e-01 8.444873132565e-01 8.839409969675e-01 9.172901660811e-01 9.434482135627e-01 9.616140866439e-01 9.732090340825e-01
 1.897748782790e+00 1.897721791882e+00 1.897832194573e+00 1.898183328482e+00 1.898776280580e+00 1.899556714261e+00 1.900366350580e+00 1.900970004578e+00 1.901237221424e+00 1.901266983539e+00 1.901300686605e+00 1.901521919707e+00 1.901985844494e+00 1.902655738059e+00 1.903420024749e+00 1.904112673056e+00 1.904599854840e+00 1.904883434134e+00 1.905095133904e+00 1.905363727683e+00 1.905746379389e+00 1.906264241413e+00 1.906928767078e+00 1.907687552319e+00 1.908414256411e+00 1.908995780898e+00 1.909433802800e+00 1.909806967034e+00 1.910180870412e+00 1.910590613835e+00 1.911087793459e+00 1.911736585069e+00 1.912538253283e+00 1.913393454774e+00 1.914140855622e+00 1.914654900855e+00 1.914909026584e+00 1.915021173454e+00 1.915213926233e+00 1.915685807293e+00 1.916458142994e+00 1.917339723040e+00 1.918070632205e+00 1.918488215643e+00 1.918589994734e+00 1.918513642190e+00 1.918470013180e+00 1.918670068965e+00 1.919196055718e+00 1.919939209269e+00 1.920649399070e+00 1.921094483874e+00 1.921189579270e+00 1.921047048893e+00 1.920910320629e+00 1.921025868538e+00 1.921478016352e+00 1.922142592120e+00 1.922791709521e+00 1.923274953826e+00 1.923576025725e+00 1.923763031315e+00 1.923913071288e+00 1.924089871425e+00 1.924351180070e+00 1.924747008044e+00 1.925295693055e+00 1.925961326929e+00 1.926619595052e+00 1.927089277705e+00 1.927271341414e+00 1.927243497014e+00 1.927239208486e+00 1.927468132943e+00 1.927988050855e+00 1.928684962161e+00 1.929345245499e+00 1.929794686789e+00 1.930000042903e+00 1.930065465394e+00 1.930138463860e+00 1.930313372406e+00 1.930615752469e+00 1.931045696725e+00 1.931574166921e+00 1.932134685736e+00 1.932622256849e+00 1.932929172153e+00 1.933011575091e+00 1.932934468435e+00 1.932885733829e+00 1.933076659955e+00 1.933583153834e+00 1.934289462244e+00 1.934933718680e+00 1.935286431157e+00 1.935286242296e+00 1.935081631823e+00 1.934947485643e+00 1.935109420449e+00 1.935595533293e+00 1.936236077340e+00 1.936797478817e+00 1.937126960801e+00 1.937222573236e+00 1.937199876157e+00 1.937215662999e+00 1.937360943986e+00 1.937631544980e+00 1.937973957293e+00 1.938347977816e+00 1.938723543408e+00 1.939070085282e+00 1.939343067903e+00 1.939495313968e+00 1.939518076516e+00 1.939470934666e+00 1.939484021082e+00 1.939696880696e+00 1.940151869555e+00 1.940742623725e+00 1.941265916947e+00 1.941519702176e+00 1.941437946979e+00 1.941149862581e+00 1.940927953892e+00 1.941026510997e+00 1.941513286337e+00 1.942223269868e+00 1.942852769242e+00 1.943129706402e+00 1.942984325976e+00 1.942591555713e+00 1.942268948242e+00 1.942284017848e+00 1.942697597962e+00 1.943355973853e+00 1.943965149300e+00 1.944270437474e+00 1.944189139263e+00 1.943856714209e+00 1.943534560681e+00 1.943457868288e+00 1.943720190485e+00 1.944224128784e+00 1.944740868551e+00 1.945048293303e+00 1.945054129563e+00 1.944831497211e+00 1.944561853164e+00 1.944436833746e+00 1.944555902774e+00 1.944874543694e+00 1.945250329037e+00 1.945526768771e+00 1.945615188128e+00 1.945526841420e+00 1.945364309541e+00 1.945256056221e+00 1.945281637863e+00 1.945441351523e+00 1.945669328888e+00 1.945877009744e+00 1.945996432949e+00 1.946017427897e+00 1.945972323924e+00 1.945916255480e+00 1.945898858519e+00 1.945937492879e+00 1.946026349028e+00 1.946134143237e+00 1.946228815083e+00 1.946286022592e+00 1.946295838227e+00 1.946261939838e+00 1.946208451992e+00 1.946163223207e+00 1.946148619777e+00 1.946166638766e+00 1.946200580428e+00 1.946224671485e+00 1.946216555330e+00 1.946174605042e+00 1.946116411932e+00 1.946066431272e+00 1.946033624747e+00 1.946015475964e+00 1.946000705621e+00 1.945976172671e+00 1.945942697984e+00 1.945907409526e+00 1.945875545570e+00 1.945843107184e+00 1.945800679350e+00 1.945746110869e+00 1.945676320588e+00 1.945603362852e+00 1.945537939259e+00 1.945476676567e+00 1.945411175091e+00 1.945331888570e+00 1.945235554023e+00 1.945126247530e+00 1.945017418714e+00 1.944914907462e+00 1.944816693799e+00 1.944714998944e+00 1.944601153059e+00 1.944475124613e+00 1.944348247869e+00 1.944225785093e+00 1.944112918944e+00 1.944001153643e+00 1.943880017433e+00 1.943747947744e+00 1.943607607917e+00 1.943470107979e+00 1.943337079997e+00 1.943206360318e+00 1.943067020422e+00 1.942912465163e+00 1.942748592649e+00 1.942580261963e+00 1.942413796527e+00 1.942248037732e+00 1.942072645578e+00 1.941884386789e+00 1.941688566448e+00 1.941496730484e+00 1.941310317051e+00 1.941126436005e+00 1.940936383468e+00 1.940734599352e+00 1.940525702837e+00 1.940321934868e+00 1.940126921199e+00 1.939927018927e+00 1.939716983567e+00 1.939492918778e+00 1.939256970525e+00 1.939024640407e+00 1.938794068950e+00 1.938558020866e+00 1.938311657718e+00 1.938056037206e+00 1.937798384287e+00 1.937547112944e+00 1.937298305636e+00 1.937042407553e+00 1.936778100186e+00 1.936508732880e+00 1.936241570604e+00 1.935974713040e+00 1.935705054206e+00 1.935422662547e+00 1.935128389262e+00 1.934834043888e+00 1.934537474200e+00 1.934241214519e+00 1.933940794201e+00 1.933632829090e+00 1.933317818880e+00 1.933003940699e+00 1.932691528847e+00 1.932374610814e+00 1.932050023858e+00 1.931723000995e+00 1.931392697888e+00 1.931058237496e+00 1.930721910874e+00 1.930374278604e+00 1.930022588372e+00 1.929670941796e+00 1.929320456225e+00 1.928966318007e+00 1.928606628218e+00 1.928242268532e+00 1.927875626560e+00 1.927509412142e+00 1.927140218860e+00 1.926762996473e+00 1.926377920011e+00 1.925988295458e+00 1.925599086730e+00 1.925206373470e+00 1.924812442951e+00 1.924412655860e+00 1.924008520449e+00 1.923603992190e+00 1.923193553909e+00 1.922777769787e+00 1.922357134642e+00 1.921935830382e+00 1.921513186433e+00 1.921087511879e+00 1.920659137527e+00 1.920222419493e+00 1.919780686494e+00 1.919336220550e+00 1.918888701473e+00 1.918440607881e+00 1.917988262872e+00 1.917536882221e+00 1.917079153873e+00 1.916616097277e+00 1.916147670762e+00 1.915673968399e+00 1.915200160169e+00 1.914726833477e+00 1.914251833564e+00 1.913771644015e+00 1.913288775319e+00 1.912800614640e+00 1.912309118913e+00 1.911814388027e+00 1.911317290600e+00 1.910820372298e+00 1.910323092806e+00 1.909819626619e+00 1.909313066425e+00 1.908802039826e+00 1.908287418881e+00 1.907771366511e+00 1.907256345003e+00 1.906737545530e+00 1.906216201075e+00 1.905690590375e+00 1.905159855316e+00 1.904626652209e+00 1.904092817620e+00 1.903555507077e+00 1.903016767124e+00 1.902477653958e+00 1.901931936718e+00 1.901380008619e+00 1.900826395628e+00 1.900270989947e+00 1.899715187335e+00 1.899156641113e+00 1.898594946806e+00 1.898027521218e+00 1.897456725078e+00 1.896885898279e+00 1.896312295223e+00 1.895739697267e+00 1.895162268426e+00 1.894583446605e+00 1.894000713846e+00 1.893416025502e+00 1.892831318287e+00 1.892245371857e+00 1.891658899870e+00 1.891066750657e+00 1.890473149033e+00 1.889877966981e+00 1.889278852216e+00 1.888681729066e+00 1.888081001356e+00 1.887479381586e+00 1.886872174617e+00 1.886262572310e+00 1.885651037222e+00 1.885040094600e+00 1.884427782533e+00 1.883813205939e+00 1.883196614991e+00 1.882575956546e+00 1.881955358513e+00 1.881334142094e+00 1.880712599108e+00 1.880089595513e+00 1.879466917790e+00 1.878839380381e+00 1.878211963697e+00 1.877582931064e+00 1.876953311309e+00 1.876323988797e+00 1.875694378444e+00 1.875060698111e+00 1.874426342309e+00 1.873791767684e+00 1.873154624781e+00 1.872518564975e+00 1.871881626764e+00 1.871243268893e+00 1.870605452067e+00 1.869965642868e+00 1.869325427354e+00 1.868683412356e+00 1.868041850284e+00 1.867398761393e+00 1.866757892213e+00 1.866116253396e+00 1.865470748112e+00 1.864826542273e+00 1.864181561622e+00 1.863534930856e+00 1.862889872862e+00 1.862245772054e+00 1.861599893955e+00 1.860955567104e+00 1.860308964106e+00 1.859662484692e+00 1.859018532015e+00 1.858371878071e+00 1.857728203722e+00 1.857085779620e+00 1.856440981227e+00 1.855798437442e+00 1.855156105562e+00 1.854512549480e+00 1.853870419146e+00 1.853230202064e+00 1.852589696774e+00 1.851950346269e+00 1.851312410869e+00 1.850675373007e+00 1.850037219393e+00 1.849402459188e+00 1.848766439449e+00 1.848133700515e+00 1.847502007175e+00 1.846871811346e+00 1.846243192892e+00 1.845613444895e+00 1.844988359244e+00 1.844363252352e+00 1.843740043145e+00 1.843117830787e+00 1.842498376184e+00 1.841881069405e+00 1.841263364536e+00 1.840649909861e+00 1.840036727471e+00 1.839427112858e+00 1.838818448605e+00 1.838210790973e+00 1.837606786175e+00 1.837005508612e+00 1.836407115540e+00 1.835808905698e+00 1.835215610145e+00 1.834622117158e+00 1.834032385550e+00 1.833447303435e+00 1.832862750253e+00 1.832282670603e+00 1.831703308973e+00 1.831128952738e+00 1.830556615364e+00 1.829988058484e+00 1.829422300372e+00 1.828859085131e+00 1.828299517272e+00 1.827743671916e+00 1.827190871947e+00 1.826642016069e+00 1.826097400380e+00 1.825556295240e+00 1.825017730245e+00 1.824484312525e+00 1.823953859294e+00 1.823427680580e+00 1.822907038307e+00 1.822388584563e+00 1.821875740951e+00 1.821367621907e+00 1.820861452926e+00 1.820362009352e+00 1.819865930447e+00 1.819374220898e+00 1.818888299443e+00 1.818406317720e+00 1.817927733636e+00 1.817455369459e+00 1.816987813090e+00 1.816524836841e+00 1.816067649336e+00 1.815615053314e+00 1.815167168137e+00 1.814725406911e+00 1.814288232011e+00 1.813858181740e+00 1.813432844777e+00 1.813012264516e+00 1.812598005718e+00 1.812189427582e+00 1.811786964529e+00 1.811390476059e+00 1.810998104661e+00 1.810613566305e+00 1.810234912905e+00 1.809860521932e+00 1.809495094904e+00 1.809134280831e+00 1.808779379434e+00 1.808433128081e+00 1.808091702490e+00 1.807757577999e+00 1.807430043607e+00 1.807109435825e+00 1.806794665050e+00 1.806487724146e+00 1.806185204777e+00 1.805892864824e+00 1.805605809629e+00 1.805326952410e+00 1.805053905001e+00 1.804786356044e+00 1.804530858161e+00 1.804280326728e+00 1.804036550588e+00 1.803800321481e+00 1.803573208226e+00 1.803352541890e+00 1.803139306272e+00 1.802933837947e+00 1.802736847839e+00 1.802547682425e+00 1.802366440680e+00 1.802192785957e+00 1.802026052399e+00 1.801868717326e+00 1.801719916305e+00 1.801577499075e+00 1.801443949225e+00 1.801320237894e+00 1.801202004536e+00 1.801094466815e+00 1.800996013051e+00 1.800903475528e+00 1.800819744300e+00 1.800745408911e+00 1.800680166178e+00 1.800622853299e+00 1.800573565165e+00 1.800534852725e+00 1.800503070509e+00 1.800480464127e+00 1.800468805312e+00 1.800462668381e+00 1.800467736156e+00 1.800479777565e+00 1.800503543358e+00 1.800534191223e+00 1.800574734875e+00 1.800624082482e+00 1.800682783354e+00 1.800750824297e+00 1.800826283231e+00 1.800913507217e+00 1.801008427992e+00 1.801111572782e+00 1.801223982540e+00 1.801347228144e+00 1.801479034106e+00 1.801620642474e+00 1.801769584978e+00 1.801929913406e+00 1.802098281306e+00 1.802276812662e+00 1.802463805328e+00 1.802661240078e+00 1.802868165400e+00 1.803082610561e+00 1.803307454001e+00 1.803542227005e+00 1.803784997964e+00 1.804037773595e+00 1.804300476111e+00 1.804572283582e+00 1.804852588965e+00 1.805141485075e+00 1.805440419653e+00 1.805749740416e+00 1.806065837253e+00 1.806392715220e+00 1.806728718251e+00 1.807073398970e+00 1.807426561403e+00 1.807790343443e+00 1.808161631159e+00 1.808543192387e+00 1.808934649178e+00 1.809333835735e+00 1.809741711239e+00 1.810158384868e+00 1.810584121192e+00 1.811018841057e+00 1.811462538233e+00 1.811915505195e+00 1.812376017672e+00 1.812844782089e+00 1.813322104314e+00 1.813808455627e+00 1.814303466630e+00 1.814806083656e+00 1.815317240222e+00 1.815837836931e+00 1.816365754451e+00 1.816902741388e+00 1.817446657440e+00 1.817998256860e+00 1.818558853691e+00 1.819127271935e+00 1.819701815295e+00 1.820285302775e+00 1.820875558016e+00 1.821474272465e+00 1.822079785605e+00 1.822692465683e+00 1.823312990031e+00 1.823940699878e+00 1.824574540567e+00 1.825215637521e+00 1.825862821818e+00 1.826518953296e+00 1.827180160502e+00 1.827846629649e+00 1.828521252850e+00 1.829201019993e+00 1.829888665934e+00 1.830581130603e+00 1.831281089980e+00 1.831985291560e+00 1.832695286885e+00 1.833411443148e+00 1.834132037538e+00 1.834858952897e+00 1.835590704134e+00 1.836327796858e+00 1.837069968374e+00 1.837815498168e+00 1.838566504778e+00 1.839321782003e+00 1.840082139487e+00 1.840847753014e+00 1.841615595408e+00 1.842388077855e+00 1.843164139198e+00 1.843943384139e+00 1.844726736622e+00 1.845513040308e+00 1.846302108047e+00 1.847094364142e+00 1.847890053123e+00 1.848688275749e+00 1.849488060359e+00 1.850290900802e+00 1.851095640548e+00 1.851901794232e+00 1.852711269430e+00 1.853520916804e+00 1.854332795311e+00 1.855144896302e+00 1.855958124984e+00 1.856773296571e+00 1.857588760157e+00 1.858405061263e+00 1.859221991506e+00 1.860037354013e+00 1.860854073263e+00 1.861669992430e+00 1.862484785593e+00 1.863300304860e+00 1.864115270414e+00 1.864928402566e+00 1.865739918294e+00 1.866551377370e+00 1.867359460840e+00 1.868166199729e+00 1.868971468332e+00 1.869774292274e+00 1.870574854120e+00 1.871373429416e+00 1.872168329345e+00 1.872958825866e+00 1.873745961606e+00 1.874532070886e+00 1.875314210885e+00 1.876090776623e+00 1.876864156591e+00 1.877633368084e+00 1.878397517248e+00 1.879156417108e+00 1.879910384279e+00 1.880659928364e+00 1.881403095314e+00 1.882141382192e+00 1.882874212709e+00 1.883598626256e+00 1.884319722400e+00 1.885032459698e+00 1.885738822418e+00 1.886438032764e+00 1.887130540237e+00 1.887816137642e+00 1.888492363599e+00 1.889163465876e+00 1.889824426981e+00 1.890477765480e+00 1.891122662841e+00 1.891758866062e+00 1.892385967111e+00 1.893004565529e+00 1.893612949635e+00 1.894212548331e+00 1.894800559182e+00 1.895380633499e+00 1.895949237205e+00 1.896507601971e+00 1.897057064815e+00 1.897594315412e+00 1.898121302692e+00 1.898636268310e+00 1.899139338611e+00 1.899630923342e+00 1.900111022577e+00 1.900579436802e+00 1.901035412907e+00 1.901478913406e+00 1.901910166579e+00 1.902327840564e+00 1.902733828865e+00 1.903124316991e+00 1.903503192169e+00 1.903867111902e+00 1.904217976965e+00 1.904554525290e+00 1.904877307025e+00 1.905186997044e+00 1.905480113551e+00 1.905760391202e+00 1.906025051302e+00 1.906274380297e+00 1.906509364697e+00 1.906729249075e+00 1.906933172697e+00 1.907121228223e+00 1.907295483203e+00 1.907451560824e+00 1.907590581572e+00 1.907715986631e+00 1.907822806486e+00 1.907915579614e+00 1.907991325261e+00 1.908048231664e+00 1.908091434118e+00 1.908115071865e+00 1.908122428224e+00 1.908113324792e+00 1.908086399370e+00 1.908041887066e+00 1.907980615512e+00 1.907901805252e+00 1.907805072588e+00 1.907690778123e+00 1.907558202127e+00 1.907408800275e+00 1.907241272380e+00 1.907054717433e+00 1.906850374632e+00 1.906628207855e+00 1.906386792782e+00 1.906129291950e+00 1.905852851167e+00 1.905557894823e+00 1.905243682516e+00 1.904914248556e+00 1.904562863881e+00 1.904195233736e+00 1.903810367837e+00 1.903404200092e+00 1.902981831709e+00 1.902541123085e+00 1.902081836162e+00 1.901604109706e+00 1.901107706041e+00 1.900593117001e+00 1.900061312338e+00 1.899511384037e+00 1.898942882894e+00 1.898357063099e+00 1.897754952498e+00 1.897131938983e+00 1.896494616288e+00 1.895837824260e+00 1.895163973954e+00 1.894473553118e+00 1.893766604900e+00 1.893041998061e+00 1.892299644042e+00 1.891540078280e+00 1.890766923876e+00 1.889974561800e+00 1.889167552369e+00 1.888342936277e+00 1.887504030810e+00 1.886648609881e+00 1.885777418111e+00 1.884892580192e+00 1.883992233697e+00 1.883076931050e+00 1.882146778977e+00 1.881204409645e+00 1.880245738703e+00 1.879274338788e+00 1.878289698906e+00 1.877290092263e+00 1.876280001072e+00 1.875257470403e+00 1.874220443079e+00 1.873173496489e+00 1.872113411783e+00 1.871042273816e+00 1.869961635207e+00 1.868868768033e+00 1.867767730190e+00 1.866655984337e+00 1.865535202751e+00 1.864405837945e+00 1.863265011433e+00 1.862119180976e+00 1.860965193462e+00 1.859802323826e+00 1.858633408991e+00 1.857457365364e+00 1.856276479191e+00 1.855089314947e+00 1.853896433732e+00 1.852698441459e+00 1.851497440053e+00 1.850292554958e+00 1.849083100585e+00 1.847873596521e+00 1.846659991961e+00 1.845447650093e+00 1.844229873526e+00 1.843014724593e+00 1.841799991375e+00 1.840583004250e+00 1.839368719552e+00 1.838154505314e+00 1.836945325022e+00 1.835736622471e+00 1.834532473537e+00 1.833331052608e+00 1.832134025433e+00 1.830944529173e+00 1.829756425381e+00 1.828579538342e+00 1.827404672018e+00 1.826242165272e+00 1.825083738384e+00 1.823938828419e+00 1.822799872556e+00 1.821671215098e+00 1.820555916140e+00 1.819448556684e+00 1.818357028609e+00 1.817273995644e+00 1.816208021654e+00 1.815153176803e+00 1.814113845050e+00 1.813090210701e+00 1.812079787189e+00 1.811090604005e+00 1.810114143180e+00 1.809161885126e+00 1.808221858274e+00 1.807305643044e+00 1.806407648914e+00 1.805530011687e+00 1.804676771504e+00 1.803841100485e+00 1.803032394613e+00 1.802242879524e+00 1.801481279224e+00 1.800741220915e+00 1.800028134143e+00 1.799340160105e+00 1.798677772744e+00 1.798047644481e+00 1.797439470027e+00 1.796865662687e+00 1.796315172892e+00 1.795799994799e+00 1.795311426107e+00 1.794855941162e+00 1.794435331084e+00 1.794041560803e+00 1.793688081408e+00 1.793359400799e+00 1.793072880418e+00 1.792815265578e+00 1.792597134323e+00 1.792413273225e+00 1.792265504703e+00 1.792157924962e+00 1.792081828172e+00 1.792052555603e+00 1.792053642019e+00 1.792100155981e+00 1.792184342262e+00 1.792308432926e+00 1.792475758497e+00 1.792677513366e+00 1.792932140588e+00 1.793218508199e+00 1.793557350958e+00 1.793931214051e+00 1.794351163180e+00 1.794817504757e+00 1.795322480194e+00 1.795879448611e+00 1.796472027771e+00 1.797119071941e+00 1.797805912132e+00 1.798541712595e+00 1.799322776284e+00 1.800147351175e+00 1.801026811422e+00 1.801944786763e+00 1.802917615155e+00 1.803929867369e+00 1.804997315862e+00 1.806108809864e+00 1.807268265102e+00 1.808478892696e+00 1.809731350583e+00 1.811042498121e+00 1.812390348827e+00 1.813795296580e+00 1.815244281170e+00 1.816744524960e+00 1.818292138265e+00 1.819886679431e+00 1.821535225773e+00 1.823224303063e+00 1.824971743780e+00 1.826759423778e+00 1.828602000584e+00 1.830488347048e+00 1.832422560111e+00 1.834410339026e+00 1.836439064508e+00 1.838522832093e+00 1.840644584350e+00 1.842822150204e+00 1.845041896601e+00 1.847308628545e+00 1.849623480450e+00 1.851981774877e+00 1.854391293177e+00 1.856838300167e+00 1.859337190078e+00 1.861875185705e+00 1.864461595896e+00 1.867089887824e+00 1.869762252199e+00 1.872478218987e+00 1.875235045690e+00 1.878034455130e+00 1.880873235824e+00 1.883752111202e+00 1.886675900410e+00 1.889633706507e+00 1.892633586728e+00 1.895669106582e+00 1.898743326920e+00 1.901854729533e+00 1.904998950335e+00 1.908185186797e+00 1.911398106718e+00 1.914653403160e+00 1.917931660113e+00 1.921248146043e+00 1.924596484957e+00 1.927970528640e+00 1.931379970272e+00 1.934809126684e+00 1.938276407946e+00 1.941758230706e+00 1.945275398343e+00 1.948812003145e+00 1.952371928296e+00 1.955959276554e+00 1.959557144648e+00 1.963188149625e+00 1.966824269432e+00 1.970490633910e+00 1.974163452917e+00 1.977857326140e+00 1.981564325546e+00 1.985277589989e+00 1.989015295204e+00 1.992745709030e+00 1.996503359039e+00 2.000250354838e+00 2.004015594281e+00 2.007778907278e+00 2.011544065552e+00 2.015320221419e+00 2.019078649286e+00 2.022858404714e+00 2.026609308696e+00 2.030376638805e+00 2.034123829031e+00 2.037869504928e+00 2.041607461827e+00 2.045321474846e+00 2.049041885938e+00 2.052723953039e+00 2.056413143615e+00 2.060061878864e+00 2.063706163207e+00 2.067322332057e+00 2.070908820095e+00 2.074483739248e+00 2.078009834956e+00 2.081531316508e+00 2.084995660634e+00 2.088446937206e+00 2.091851170703e+00 2.095218871302e+00 2.098553809181e+00 2.101832088278e+00 2.105086066750e+00 2.108272796632e+00 2.111432766818e+00 2.114527001942e+00 2.117575089911e+00 2.120571602424e+00 2.123501598656e+00 2.126387648798e+00 2.129194314509e+00 2.131957121051e+00 2.134637222670e+00 2.137260606364e+00 2.139811307224e+00 2.142285368015e+00 2.144695948575e+00 2.147015875216e+00 2.149269647598e+00 2.151432285301e+00 2.153516731181e+00 2.155512687300e+00 2.157420192684e+00 2.159240869049e+00 2.160962785552e+00 2.162597504853e+00 2.164124930962e+00 2.165560379853e+00 2.166888470953e+00 2.168112766667e+00 2.169231158644e+00 2.170239320665e+00 2.171137488685e+00 2.171917992850e+00 2.172584695261e+00 2.173129826673e+00 2.173556726270e+00 2.173858440321e+00 2.174034616574e+00 2.174081747029e+00 2.173999785629e+00 2.173784107864e+00 2.173431978129e+00 2.172944504444e+00 2.172314635515e+00 2.171545285229e+00 2.170629930682e+00 2.169568352454e+00 2.168356038901e+00 2.166994183637e+00 2.165481794611e+00 2.163808863760e+00 2.161983230362e+00 2.159993552561e+00 2.157844317349e+00 2.155532247223e+00 2.153051964884e+00 2.150408364622e+00 2.147588262146e+00 2.144603117849e+00 2.141439041724e+00 2.138102603251e+00 2.134589415036e+00 2.130894845083e+00 2.127024802493e+00 2.122966401160e+00 2.118732749809e+00 2.114305229013e+00 2.109698927863e+00 2.104901863675e+00 2.099914599480e+00 2.094744166155e+00 2.089374671463e+00 2.083821761102e+00 2.078070155796e+00 2.072130860202e+00 2.065995587624e+00 2.059666931221e+00 2.053149289049e+00 2.046429618662e+00 2.039527773935e+00 2.032422082088e+00 2.025133155419e+00 2.017646347480e+00 2.009971679589e+00 2.002110501389e+00 1.994053797193e+00 1.985822499159e+00 1.977395138193e+00 1.968796407165e+00 1.960010829604e+00 1.951053661369e+00 1.941923945904e+00 1.932619995467e+00 1.923157429665e+00 1.913525478387e+00 1.903745342209e+00 1.893807626707e+00 1.883726651558e+00 1.873506154040e+00 1.863148219419e+00 1.852666232231e+00 1.842061253888e+00 1.831346047159e+00 1.820524824238e+00 1.809607105614e+00 1.798601298442e+00 1.787519485501e+00 1.776368362279e+00 1.765160251026e+00 1.753901204408e+00 1.742609715185e+00 1.731288853453e+00 1.719956217570e+00 1.708624935037e+00 1.697297445561e+00 1.686002224301e+00 1.674733647403e+00 1.663521628084e+00 1.652366339742e+00 1.641286725185e+00 1.630300886223e+00 1.619406052315e+00 1.608636013921e+00 1.597981392131e+00 1.587471827482e+00 1.577109446110e+00 1.566907880491e+00 1.556883158099e+00 1.547032960312e+00 1.537381541396e+00 1.527921923725e+00 1.518675891605e+00 1.509637904499e+00 1.500820411060e+00 1.492227941407e+00 1.483854228151e+00 1.475714054736e+00 1.467795073277e+00 1.460105517664e+00 1.452634761008e+00 1.445382329475e+00 1.438344167214e+00 1.431508453113e+00 1.424870028340e+00 1.418416718936e+00 1.412138357636e+00 1.406020364288e+00 1.400051429550e+00 1.394212851453e+00 1.388490833094e+00 1.382868003292e+00 1.377325265799e+00 1.371846645099e+00 1.366410431318e+00 1.360996973973e+00 1.355591258840e+00 1.350167574387e+00 1.344711784506e+00 1.339202991950e+00 1.333620115431e+00 1.327953348311e+00 1.322174224973e+00 1.316279719751e+00 1.310242632479e+00 1.304059375111e+00 1.297714258921e+00 1.291193489846e+00 1.284500032073e+00 1.277608725562e+00 1.270534698114e+00 1.263260579558e+00 1.255794905092e+00 1.248135048341e+00 1.240283207008e+00 1.232254686022e+00 1.224044959334e+00 1.215678471958e+00 1.207156054309e+00 1.198502970561e+00 1.189730515025e+00 1.180858695003e+00 1.171914692283e+00 1.162912191781e+00 1.153885344754e+00 1.144855859516e+00 1.135850657603e+00 1.126902205595e+00 1.118036031759e+00 1.109285178846e+00 1.100680725965e+00 1.092247743190e+00 1.084025628139e+00 1.076031709317e+00 1.068306314013e+00 1.060867764868e+00 1.053745976707e+00 1.046965666155e+00 1.040541391961e+00 1.034507080746e+00 1.028855660039e+00 1.023629186533e+00 1.018816384675e+00 1.014433903874e+00 1.010497457499e+00 1.006984873396e+00 1.003932314527e+00 1.001298707940e+00 9.991178546471e-01 9.973557571536e-01 9.960169579789e-01 9.951032910221e-01 9.945751042662e-01 9.944678507663e-01 9.947230749920e-01 9.953750380216e-01 9.963848607020e-01 9.977539619798e-01 9.994888464875e-01 1.001551649160e+00 1.003979750804e+00 1.006727710522e+00 1.009828526910e+00 1.013258709813e+00 1.017022752182e+00 1.021133855267e+00 1.025568263966e+00 1.030352301634e+00 1.035463403410e+00 1.040915393424e+00 1.046694992078e+00 1.052802674142e+00 1.059229122408e+00 1.065960990350e+00 1.072989108135e+00 1.080292207401e+00 1.087855348313e+00 1.095643605458e+00 1.103644423943e+00 1.111813255112e+00 1.120127303674e+00 1.128545980739e+00 1.137029269276e+00 1.145547867460e+00 1.154044445588e+00 1.162496558315e+00 1.170851966092e+00 1.179075803454e+00 1.187134299101e+00 1.194982851727e+00 1.202599435446e+00 1.209949378176e+00 1.217006538226e+00 1.223748381660e+00 1.230160789079e+00 1.236224213610e+00 1.241932109475e+00 1.247272722856e+00 1.252244246651e+00 1.256844972389e+00 1.261074719740e+00 1.264936331085e+00 1.268431129600e+00 1.271568314072e+00 1.274344248880e+00 1.276771857000e+00 1.278847938956e+00 1.280575743446e+00 1.281964744120e+00 1.283005325564e+00 1.283710089848e+00 1.284070174670e+00 1.284093716346e+00 1.283781225275e+00 1.283129831513e+00 1.282152512230e+00 1.280844501385e+00 1.279220541602e+00 1.277282732608e+00 1.275042377099e+00 1.272506963760e+00 1.269753941332e+00 1.265880083258e+00 1.261344230696e+00 1.256761012971e+00 1.252709791695e+00 1.249543875592e+00 1.247279584516e+00 1.245588954734e+00 1.243897666982e+00 1.241566698994e+00 1.238090148725e+00 1.233245497517e+00 1.227154069222e+00 1.220242501176e+00 1.213096797455e+00 1.206274882400e+00 1.200121122604e+00 1.194645728155e+00 1.189513070540e+00 1.184139569210e+00 1.177877310017e+00 1.170197716371e+00 1.160869560797e+00 1.150004949175e+00 1.138035345451e+00 1.125575305363e+00 1.113236001967e+00 1.101432257251e+00 1.090255523078e+00 1.079462527654e+00 1.068557344702e+00 1.056973483884e+00 1.044277148883e+00 1.030320300528e+00 1.015322845729e+00 9.998295823809e-01 9.845741724782e-01 9.702731647398e-01 9.574329889885e-01 9.462184529563e-01 9.364168895256e-01 9.275698409054e-01 9.191577610786e-01 9.108132318254e-01 9.024725430363e-01 8.944572983128e-01 8.873713949656e-01 8.819511499518e-01 8.788322481908e-01 8.783426161397e-01 8.803991659778e-01 8.845493063286e-01 8.901143018464e-01 8.964068981035e-01 9.029346248972e-01 9.095131942548e-01 9.162584271560e-01 9.234737624208e-01 9.314720651971e-01 9.403687750774e-01 9.499554715486e-01 9.596985287598e-01 9.688255483285e-01 9.765492415564e-01 9.823502285205e-01 9.862684518983e-01 9.892117810121e-01 9.934033364193e-01 1.002963117217e+00 9.775146335516e-01 9.224359366089e-01 8.537166424151e-01 7.974099961193e-01 7.801752704512e-01 8.111775761138e-01 8.740186312311e-01 9.402076139993e-01 9.855319028331e-01 9.968072059822e-01 9.730067266987e-01 9.247593428063e-01 8.725094435275e-01 8.408034216887e-01 8.462156475791e-01 8.859040736731e-01 9.400343188512e-01 9.849690202459e-01 1.003373043121e+00 9.880786001121e-01 9.428624910760e-01 8.820810235775e-01 8.284171066113e-01 8.054347119945e-01 8.240847987540e-01 8.744398915456e-01 9.335689823635e-01 9.791489076204e-01 9.969580374197e-01 9.828758966619e-01 9.427695684843e-01 8.913405645468e-01 8.487145023501e-01 8.326709433233e-01 8.482730451745e-01 8.843147283320e-01 9.210396503495e-01 9.406387448052e-01 9.333870452863e-01 8.999418699666e-01 8.517131885708e-01 8.089876301112e-01 7.938048657215e-01 8.166879730574e-01 8.680876393630e-01 9.251653680426e-01 9.649395879924e-01 9.723049425634e-01 9.430848702852e-01 8.852071275060e-01 8.188632325301e-01 7.729913253192e-01 7.719737473707e-01 8.167016432476e-01 8.831632446994e-01 9.407336036591e-01 9.668688264412e-01 9.522447574608e-01 9.022391578487e-01 8.374694682282e-01 7.909079892381e-01 7.931452173719e-01 8.478953365978e-01 9.275611152755e-01 9.951600613649e-01 1.022368564907e+00 9.956858317200e-01 9.188361413192e-01 8.162109410645e-01 7.363599490860e-01 7.367302608161e-01 8.304444534602e-01 9.699601825998e-01 1.096743247218e+00 1.169322840047e+00 1.165058860268e+00 1.078987691752e+00 9.256572039301e-01 7.474464775717e-01 6.317883112782e-01 6.777904636183e-01 8.573169047238e-01 1.064273886866e+00 1.226431172479e+00 1.305433990602e+00 1.284555934609e+00 1.165090761546e+00 9.677606391673e-01 7.418596550093e-01 5.916160104876e-01 6.438357351086e-01 8.478998582374e-01 1.069681225358e+00 1.234849265704e+00 1.309413472995e+00 1.281934570017e+00 1.158971578269e+00 9.657070299505e-01 7.531367740585e-01 6.148297715818e-01 6.491715005689e-01 8.133378488699e-01 9.946805626301e-01 1.126990289307e+00 1.181805790295e+00 1.152905265743e+00 1.051033558925e+00 9.032431815774e-01 7.552024857698e-01 6.693274165270e-01 6.884334917300e-01 7.847253526268e-01 8.965536574729e-01 9.810668883311e-01 1.019676743469e+00 1.010934993813e+00 9.652744060024e-01 9.009414294338e-01 8.392946778767e-01 7.984004092595e-01 7.863927611069e-01 7.999824315268e-01 8.300877115900e-01 8.685858624697e-01 9.103610893741e-01 9.513931147714e-01 9.862755699098e-01 1.011079926911e+00
 1.865684911474e+00 1.865606691993e+00 1.865664141238e+00 1.865963151165e+00 1.866500093462e+00 1.867223291865e+00 1.867977460312e+00 1.868530094682e+00 1.868745768094e+00 1.868722365439e+00 1.868698610485e+00 1.868865725994e+00 1.869276315950e+00 1.869891926488e+00 1.870598351564e+00 1.871235362551e+00 1.871666306693e+00 1.871894209039e+00 1.872048486703e+00 1.872261448153e+00 1.872591393055e+00 1.873058207714e+00 1.873666936954e+00 1.874366932876e+00 1.875032175056e+00 1.875551242961e+00 1.875929419203e+00 1.876248038883e+00 1.876573607755e+00 1.876936906347e+00 1.877380888282e+00 1.877970498312e+00 1.878708571346e+00 1.879500326233e+00 1.880189895145e+00 1.880651393388e+00 1.880859048020e+00 1.880926329529e+00 1.881069750642e+00 1.881484767386e+00 1.882192364565e+00 1.883011084123e+00 1.883685759267e+00 1.884053892838e+00 1.884112233238e+00 1.883990134098e+00 1.883893970674e+00 1.884033778253e+00 1.884496721046e+00 1.885180712895e+00 1.885836793876e+00 1.886227595649e+00 1.886265799902e+00 1.886064225504e+00 1.885871037222e+00 1.885930452376e+00 1.886326104569e+00 1.886931766437e+00 1.887519624317e+00 1.887939709009e+00 1.888178415531e+00 1.888308184795e+00 1.888405165137e+00 1.888529973814e+00 1.888736973757e+00 1.889074723928e+00 1.889564789382e+00 1.890169312150e+00 1.890765992192e+00 1.891177062189e+00 1.891303543956e+00 1.891224691321e+00 1.891169612627e+00 1.891346876801e+00 1.891808581071e+00 1.892441795746e+00 1.893037312002e+00 1.893426391966e+00 1.893577482740e+00 1.893592707602e+00 1.893614564418e+00 1.893733339317e+00 1.893974394767e+00 1.894340065594e+00 1.894806867959e+00 1.895309140034e+00 1.895739038187e+00 1.895987180042e+00 1.896009424243e+00 1.895873745376e+00 1.895768051987e+00 1.895903181545e+00 1.896352833048e+00 1.896996822768e+00 1.897575453643e+00 1.897861518168e+00 1.897801733184e+00 1.897544698677e+00 1.897362566276e+00 1.897471798981e+00 1.897897476023e+00 1.898470849183e+00 1.898963655792e+00 1.899230227103e+00 1.899269784122e+00 1.899197530217e+00 1.899161238434e+00 1.899249609104e+00 1.899457372662e+00 1.899734585361e+00 1.900044672146e+00 1.900362284060e+00 1.900652654829e+00 1.900868657149e+00 1.900961379356e+00 1.900922162314e+00 1.900813295218e+00 1.900769299139e+00 1.900924469548e+00 1.901321740550e+00 1.901850306568e+00 1.902306187208e+00 1.902494423289e+00 1.902351133076e+00 1.902008909957e+00 1.901735249298e+00 1.901780903400e+00 1.902206677552e+00 1.902849049385e+00 1.903407699010e+00 1.903619640541e+00 1.903414718694e+00 1.902971795626e+00 1.902600064862e+00 1.902561125673e+00 1.902915031765e+00 1.903502292256e+00 1.904042386463e+00 1.904281147621e+00 1.904144011881e+00 1.903760110721e+00 1.903388027087e+00 1.903257455761e+00 1.903458019859e+00 1.903892663054e+00 1.904342213887e+00 1.904584406927e+00 1.904531898883e+00 1.904255239323e+00 1.903933438241e+00 1.903750987563e+00 1.903808885033e+00 1.904061625772e+00 1.904372588992e+00 1.904584735270e+00 1.904613087716e+00 1.904466424687e+00 1.904247695840e+00 1.904080658493e+00 1.904045420829e+00 1.904142652996e+00 1.904307552962e+00 1.904451786043e+00 1.904510405588e+00 1.904470822467e+00 1.904365676548e+00 1.904252270698e+00 1.904176062027e+00 1.904154981315e+00 1.904181373576e+00 1.904228241062e+00 1.904260998392e+00 1.904258541732e+00 1.904207777400e+00 1.904116132876e+00 1.904003671931e+00 1.903898709991e+00 1.903823721873e+00 1.903780377633e+00 1.903753513594e+00 1.903717356752e+00 1.903649557148e+00 1.903547312304e+00 1.903429454919e+00 1.903318799710e+00 1.903226587400e+00 1.903148024476e+00 1.903073114634e+00 1.902988196339e+00 1.902895053911e+00 1.902798974924e+00 1.902707496475e+00 1.902615005598e+00 1.902513170987e+00 1.902399506614e+00 1.902270016874e+00 1.902137005916e+00 1.902011850246e+00 1.901891022947e+00 1.901766499647e+00 1.901627627757e+00 1.901471668053e+00 1.901303441917e+00 1.901134300260e+00 1.900972291340e+00 1.900814477723e+00 1.900653731077e+00 1.900480853032e+00 1.900296062372e+00 1.900108881411e+00 1.899927753295e+00 1.899756195138e+00 1.899585747308e+00 1.899405454165e+00 1.899214535259e+00 1.899015685815e+00 1.898819570796e+00 1.898627581089e+00 1.898438470829e+00 1.898240102486e+00 1.898027855620e+00 1.897804604194e+00 1.897579426746e+00 1.897352852762e+00 1.897130390862e+00 1.896896650461e+00 1.896650826905e+00 1.896397819875e+00 1.896147559566e+00 1.895903278132e+00 1.895661573588e+00 1.895414148611e+00 1.895155100913e+00 1.894888023642e+00 1.894627580348e+00 1.894374467657e+00 1.894117814128e+00 1.893850730425e+00 1.893570115775e+00 1.893277389095e+00 1.892988951026e+00 1.892701851841e+00 1.892408048049e+00 1.892106509296e+00 1.891794756681e+00 1.891481901913e+00 1.891173150672e+00 1.890869537397e+00 1.890557957621e+00 1.890238043569e+00 1.889912919528e+00 1.889590774054e+00 1.889268290270e+00 1.888943135331e+00 1.888606224362e+00 1.888257678216e+00 1.887907853143e+00 1.887557908881e+00 1.887206666190e+00 1.886852034151e+00 1.886489715999e+00 1.886120692398e+00 1.885753604228e+00 1.885386286778e+00 1.885016543208e+00 1.884639323032e+00 1.884258491382e+00 1.883875355745e+00 1.883487939258e+00 1.883098168187e+00 1.882698915174e+00 1.882295443278e+00 1.881891372311e+00 1.881487452483e+00 1.881082185155e+00 1.880670367108e+00 1.880256175446e+00 1.879836787451e+00 1.879420114075e+00 1.878999703880e+00 1.878572269676e+00 1.878136244487e+00 1.877696693630e+00 1.877257517187e+00 1.876814221032e+00 1.876371438216e+00 1.875922402171e+00 1.875468566935e+00 1.875014698173e+00 1.874555688801e+00 1.874092916734e+00 1.873622456402e+00 1.873153557987e+00 1.872683119266e+00 1.872209727268e+00 1.871733416529e+00 1.871249805022e+00 1.870760962027e+00 1.870270321421e+00 1.869776692833e+00 1.869281312263e+00 1.868784216344e+00 1.868286354462e+00 1.867783082636e+00 1.867276358838e+00 1.866761456577e+00 1.866243813041e+00 1.865725600954e+00 1.865207916393e+00 1.864689986908e+00 1.864166351797e+00 1.863640387039e+00 1.863108811872e+00 1.862575027997e+00 1.862039095293e+00 1.861499775602e+00 1.860960963654e+00 1.860422270997e+00 1.859878156301e+00 1.859330786879e+00 1.858779229336e+00 1.858224992785e+00 1.857668179324e+00 1.857113989123e+00 1.856557242268e+00 1.855996728967e+00 1.855432265262e+00 1.854863942453e+00 1.854292671063e+00 1.853720883379e+00 1.853147937716e+00 1.852572016546e+00 1.851996772651e+00 1.851414872094e+00 1.850827714734e+00 1.850239057080e+00 1.849648470303e+00 1.849058244358e+00 1.848466234480e+00 1.847869577164e+00 1.847270135460e+00 1.846666653057e+00 1.846063158231e+00 1.845456413446e+00 1.844852784723e+00 1.844244432534e+00 1.843633713242e+00 1.843021883903e+00 1.842406271809e+00 1.841792342723e+00 1.841177135573e+00 1.840561841223e+00 1.839941955955e+00 1.839321025255e+00 1.838697128006e+00 1.838071977258e+00 1.837447780379e+00 1.836821133662e+00 1.836193483998e+00 1.835561052331e+00 1.834927486113e+00 1.834291609076e+00 1.833657381571e+00 1.833022017998e+00 1.832384819171e+00 1.831745203284e+00 1.831102919650e+00 1.830460743270e+00 1.829819420734e+00 1.829177177088e+00 1.828534172568e+00 1.827892411185e+00 1.827246093564e+00 1.826599896792e+00 1.825953494780e+00 1.825306996718e+00 1.824660336015e+00 1.824014501909e+00 1.823365237603e+00 1.822715542193e+00 1.822066634764e+00 1.821415863601e+00 1.820765949320e+00 1.820116578329e+00 1.819465511565e+00 1.818815443902e+00 1.818165192388e+00 1.817513510442e+00 1.816862023781e+00 1.816210903329e+00 1.815558997592e+00 1.814909613967e+00 1.814260108724e+00 1.813607613300e+00 1.812957612327e+00 1.812305365710e+00 1.811655273829e+00 1.811003934378e+00 1.810356355318e+00 1.809706819076e+00 1.809059093399e+00 1.808411382687e+00 1.807762723687e+00 1.807118444750e+00 1.806470606076e+00 1.805827903990e+00 1.805185051299e+00 1.804542847548e+00 1.803902320280e+00 1.803262268671e+00 1.802622989554e+00 1.801985333020e+00 1.801349061532e+00 1.800714520145e+00 1.800081497082e+00 1.799450855347e+00 1.798820537927e+00 1.798191479208e+00 1.797564945620e+00 1.796939754356e+00 1.796317007716e+00 1.795695613939e+00 1.795077224204e+00 1.794461307121e+00 1.793844759162e+00 1.793233315127e+00 1.792622798098e+00 1.792013781989e+00 1.791409228035e+00 1.790805166259e+00 1.790205617787e+00 1.789607410583e+00 1.789011788195e+00 1.788418411132e+00 1.787829238208e+00 1.787241461781e+00 1.786656114309e+00 1.786075081221e+00 1.785497013296e+00 1.784921496312e+00 1.784349476788e+00 1.783781371453e+00 1.783214540907e+00 1.782652383379e+00 1.782094188447e+00 1.781539646485e+00 1.780987704564e+00 1.780440330629e+00 1.779895393470e+00 1.779355654972e+00 1.778819429561e+00 1.778287671555e+00 1.777757755673e+00 1.777232935240e+00 1.776713518642e+00 1.776197046760e+00 1.775684877073e+00 1.775179378386e+00 1.774676677975e+00 1.774177840576e+00 1.773685297883e+00 1.773196710775e+00 1.772711835201e+00 1.772233878870e+00 1.771759427875e+00 1.771292330044e+00 1.770827879579e+00 1.770369256582e+00 1.769915773936e+00 1.769467746122e+00 1.769024249774e+00 1.768588754729e+00 1.768156331864e+00 1.767728970847e+00 1.767308383588e+00 1.766893683238e+00 1.766484120798e+00 1.766081608083e+00 1.765682921104e+00 1.765292336389e+00 1.764906302884e+00 1.764527191967e+00 1.764156228158e+00 1.763788774970e+00 1.763429197211e+00 1.763074972881e+00 1.762729236973e+00 1.762387755060e+00 1.762055170121e+00 1.761726716063e+00 1.761407062481e+00 1.761094142126e+00 1.760785871343e+00 1.760487887875e+00 1.760195321867e+00 1.759909107409e+00 1.759632690720e+00 1.759361483772e+00 1.759099027722e+00 1.758843520358e+00 1.758596089240e+00 1.758354414255e+00 1.758121583011e+00 1.757895175361e+00 1.757678591019e+00 1.757467157988e+00 1.757266606649e+00 1.757072090208e+00 1.756883444025e+00 1.756707063066e+00 1.756536995933e+00 1.756374149746e+00 1.756220920927e+00 1.756075798663e+00 1.755938808168e+00 1.755810911724e+00 1.755689844880e+00 1.755578443455e+00 1.755475264756e+00 1.755381100708e+00 1.755295550269e+00 1.755217393683e+00 1.755149167867e+00 1.755090353493e+00 1.755038419740e+00 1.754995755998e+00 1.754964194788e+00 1.754938999772e+00 1.754923895663e+00 1.754919106641e+00 1.754921319731e+00 1.754933061974e+00 1.754955065417e+00 1.754985416940e+00 1.755025302726e+00 1.755074145584e+00 1.755133914571e+00 1.755200752823e+00 1.755277761837e+00 1.755365132230e+00 1.755460037162e+00 1.755566735285e+00 1.755680077138e+00 1.755806077250e+00 1.755939389539e+00 1.756083537586e+00 1.756236445750e+00 1.756399221263e+00 1.756572383945e+00 1.756753359102e+00 1.756945802484e+00 1.757146999227e+00 1.757356710058e+00 1.757576400290e+00 1.757808067620e+00 1.758047284262e+00 1.758297317388e+00 1.758555722555e+00 1.758825082992e+00 1.759103293502e+00 1.759391481359e+00 1.759689056034e+00 1.759997084339e+00 1.760314719759e+00 1.760641927324e+00 1.760977658251e+00 1.761323721740e+00 1.761680102676e+00 1.762045063934e+00 1.762420540903e+00 1.762804928977e+00 1.763199454048e+00 1.763601326423e+00 1.764015288869e+00 1.764437430145e+00 1.764869354392e+00 1.765310216060e+00 1.765760676880e+00 1.766219910993e+00 1.766688142711e+00 1.767166609642e+00 1.767653384400e+00 1.768150051593e+00 1.768657266223e+00 1.769171133067e+00 1.769695739250e+00 1.770227165421e+00 1.770768859038e+00 1.771319081723e+00 1.771878172594e+00 1.772447027912e+00 1.773023323315e+00 1.773607032219e+00 1.774201004705e+00 1.774801945719e+00 1.775412442614e+00 1.776030301511e+00 1.776658237649e+00 1.777293389024e+00 1.777936308732e+00 1.778587867240e+00 1.779246746829e+00 1.779912730020e+00 1.780586895665e+00 1.781270053312e+00 1.781959031910e+00 1.782654943105e+00 1.783359634000e+00 1.784071501335e+00 1.784790433361e+00 1.785514926254e+00 1.786247427559e+00 1.786988074901e+00 1.787733493207e+00 1.788485639215e+00 1.789244809764e+00 1.790010165657e+00 1.790782072737e+00 1.791558885816e+00 1.792341994201e+00 1.793132147564e+00 1.793927400265e+00 1.794729290162e+00 1.795534838261e+00 1.796347777098e+00 1.797164098782e+00 1.797985881838e+00 1.798812435604e+00 1.799644201785e+00 1.800480899361e+00 1.801321306990e+00 1.802166948811e+00 1.803014930956e+00 1.803868071314e+00 1.804725933018e+00 1.805586089711e+00 1.806452177494e+00 1.807319894861e+00 1.808190964875e+00 1.809064912219e+00 1.809941231930e+00 1.810821697841e+00 1.811703131270e+00 1.812588457981e+00 1.813474688907e+00 1.814364970825e+00 1.815255900821e+00 1.816147624437e+00 1.817042004010e+00 1.817937230474e+00 1.818832466451e+00 1.819731309575e+00 1.820628944175e+00 1.821527642718e+00 1.822426848226e+00 1.823325223305e+00 1.824224358916e+00 1.825125222936e+00 1.826022108327e+00 1.826921709964e+00 1.827817402576e+00 1.828714296100e+00 1.829608881130e+00 1.830502343154e+00 1.831395677060e+00 1.832286114392e+00 1.833173696854e+00 1.834059370253e+00 1.834944037222e+00 1.835824763662e+00 1.836701502022e+00 1.837577082948e+00 1.838449106622e+00 1.839317819344e+00 1.840182312087e+00 1.841043618178e+00 1.841899843279e+00 1.842749785117e+00 1.843599218698e+00 1.844441993091e+00 1.845279520778e+00 1.846111980340e+00 1.846940035086e+00 1.847760276709e+00 1.848576292175e+00 1.849385005751e+00 1.850188894821e+00 1.850984327415e+00 1.851774527990e+00 1.852557923064e+00 1.853332166145e+00 1.854100781208e+00 1.854861003331e+00 1.855613274189e+00 1.856358321680e+00 1.857094152728e+00 1.857822060424e+00 1.858540579396e+00 1.859250842400e+00 1.859951783916e+00 1.860643398890e+00 1.861325252258e+00 1.861997740450e+00 1.862659165894e+00 1.863311629621e+00 1.863952832859e+00 1.864583109531e+00 1.865201610233e+00 1.865810817373e+00 1.866408464650e+00 1.866993300390e+00 1.867568846319e+00 1.868130561375e+00 1.868681313028e+00 1.869218456066e+00 1.869743695549e+00 1.870255616246e+00 1.870755497702e+00 1.871241739362e+00 1.871715140383e+00 1.872174859618e+00 1.872620712760e+00 1.873053288584e+00 1.873471593964e+00 1.873874885464e+00 1.874264385981e+00 1.874638826080e+00 1.874998436839e+00 1.875343123921e+00 1.875672944674e+00 1.875988831841e+00 1.876287258755e+00 1.876571470480e+00 1.876839462781e+00 1.877091675385e+00 1.877327707932e+00 1.877548304148e+00 1.877752263877e+00 1.877939600779e+00 1.878111055904e+00 1.878264236916e+00 1.878400094323e+00 1.878520791300e+00 1.878622910768e+00 1.878708348791e+00 1.878777878270e+00 1.878827451297e+00 1.878861127413e+00 1.878876286684e+00 1.878875059103e+00 1.878854295281e+00 1.878816644979e+00 1.878760834169e+00 1.878687287529e+00 1.878595122960e+00 1.878484483003e+00 1.878356056049e+00 1.878209779401e+00 1.878044225321e+00 1.877860866641e+00 1.877658471554e+00 1.877437003031e+00 1.877196796310e+00 1.876938676072e+00 1.876662756754e+00 1.876367647093e+00 1.876054244653e+00 1.875721018771e+00 1.875370775357e+00 1.875001392425e+00 1.874612579292e+00 1.874207657627e+00 1.873781369338e+00 1.873337540199e+00 1.872875558928e+00 1.872395796716e+00 1.871896823366e+00 1.871378494676e+00 1.870843712033e+00 1.870290323568e+00 1.869718272536e+00 1.869128549318e+00 1.868522445348e+00 1.867897723854e+00 1.867254510547e+00 1.866595508707e+00 1.865917154728e+00 1.865223632494e+00 1.864512570967e+00 1.863784189312e+00 1.863040745451e+00 1.862277748102e+00 1.861499390727e+00 1.860706126628e+00 1.859895830867e+00 1.859070939977e+00 1.858228582766e+00 1.857371654353e+00 1.856499554351e+00 1.855611611810e+00 1.854712003518e+00 1.853795784349e+00 1.852866839068e+00 1.851922556994e+00 1.850967437366e+00 1.849997016554e+00 1.849013497346e+00 1.848017438001e+00 1.847008911972e+00 1.845990349590e+00 1.844958825772e+00 1.843915150261e+00 1.842860816048e+00 1.841796537304e+00 1.840720613044e+00 1.839636481102e+00 1.838542229593e+00 1.837440695231e+00 1.836329069488e+00 1.835209018787e+00 1.834083116713e+00 1.832945928023e+00 1.831805305080e+00 1.830657916773e+00 1.829503465628e+00 1.828344192918e+00 1.827178640694e+00 1.826009984940e+00 1.824836118259e+00 1.823658522228e+00 1.822478019385e+00 1.821294768033e+00 1.820109735541e+00 1.818921614181e+00 1.817736020428e+00 1.816547340954e+00 1.815360602975e+00 1.814172202823e+00 1.812986602124e+00 1.811804290787e+00 1.810621351901e+00 1.809443288610e+00 1.808266431449e+00 1.807097425689e+00 1.805928716016e+00 1.804768669083e+00 1.803612900994e+00 1.802463431851e+00 1.801322524880e+00 1.800186476232e+00 1.799063497175e+00 1.797944369047e+00 1.796840116076e+00 1.795741911875e+00 1.794657723607e+00 1.793584822846e+00 1.792522114079e+00 1.791475552813e+00 1.790439750474e+00 1.789421639664e+00 1.788414759546e+00 1.787426257207e+00 1.786452078693e+00 1.785495072716e+00 1.784557273261e+00 1.783634088039e+00 1.782734738364e+00 1.781850622447e+00 1.780993062344e+00 1.780149775021e+00 1.779333290030e+00 1.778537725669e+00 1.777763366922e+00 1.777018167939e+00 1.776290017084e+00 1.775593748198e+00 1.774918301840e+00 1.774273670651e+00 1.773651863557e+00 1.773060612046e+00 1.772497380626e+00 1.771960380175e+00 1.771460547062e+00 1.770982454846e+00 1.770542223484e+00 1.770127810410e+00 1.769751581887e+00 1.769404180131e+00 1.769092068202e+00 1.768817704610e+00 1.768571971029e+00 1.768368762933e+00 1.768193046369e+00 1.768061984671e+00 1.767963054228e+00 1.767903930693e+00 1.767882942266e+00 1.767899129786e+00 1.767958234992e+00 1.768051915231e+00 1.768193322936e+00 1.768367727727e+00 1.768591189814e+00 1.768851714995e+00 1.769156061414e+00 1.769505645932e+00 1.769892281711e+00 1.770332674422e+00 1.770807190736e+00 1.771334812747e+00 1.771902014040e+00 1.772515236075e+00 1.773178335158e+00 1.773879761672e+00 1.774637180470e+00 1.775431688043e+00 1.776280703859e+00 1.777172933712e+00 1.778114389553e+00 1.779104352946e+00 1.780138223498e+00 1.781229386794e+00 1.782359475009e+00 1.783546468084e+00 1.784774790048e+00 1.786058491575e+00 1.787389469625e+00 1.788766701846e+00 1.790199015682e+00 1.791673681644e+00 1.793208031598e+00 1.794779668091e+00 1.796410603882e+00 1.798085958403e+00 1.799812542963e+00 1.801590191526e+00 1.803412560910e+00 1.805291628241e+00 1.807211848347e+00 1.809190815031e+00 1.811211092395e+00 1.813285745244e+00 1.815406544471e+00 1.817574519928e+00 1.819796014211e+00 1.822060110094e+00 1.824378743112e+00 1.826737519375e+00 1.829149684899e+00 1.831605855421e+00 1.834108571776e+00 1.836659509132e+00 1.839255621683e+00 1.841900385598e+00 1.844585249789e+00 1.847319425033e+00 1.850095133601e+00 1.852915520435e+00 1.855781147602e+00 1.858687912298e+00 1.861639320944e+00 1.864632038942e+00 1.867663509359e+00 1.870737575355e+00 1.873849039484e+00 1.877005825031e+00 1.880194359363e+00 1.883425306420e+00 1.886691051429e+00 1.889994469527e+00 1.893334741575e+00 1.896705869096e+00 1.900119836735e+00 1.903557044523e+00 1.907035916598e+00 1.910537439766e+00 1.914075521969e+00 1.917643892732e+00 1.921236554626e+00 1.924864437665e+00 1.928508803096e+00 1.932191127271e+00 1.935885976596e+00 1.939613926265e+00 1.943360603479e+00 1.947127591646e+00 1.950920120567e+00 1.954722565499e+00 1.958555719200e+00 1.962391655257e+00 1.966256394170e+00 1.970125618930e+00 1.974011795125e+00 1.977911302711e+00 1.981813032030e+00 1.985738656701e+00 1.989653303581e+00 1.993593569003e+00 1.997519791517e+00 2.001462419731e+00 2.005400960504e+00 2.009337790553e+00 2.013284464352e+00 2.017209165058e+00 2.021153018336e+00 2.025065643863e+00 2.028990391565e+00 2.032895661433e+00 2.036791334397e+00 2.040681550690e+00 2.044541626895e+00 2.048406228213e+00 2.052228791203e+00 2.056056133887e+00 2.059839829776e+00 2.063615039574e+00 2.067361578435e+00 2.071071342104e+00 2.074769839099e+00 2.078414144227e+00 2.082051201565e+00 2.085629019742e+00 2.089187147325e+00 2.092698628741e+00 2.096166531504e+00 2.099602612147e+00 2.102975023191e+00 2.106322394811e+00 2.109598395471e+00 2.112842591555e+00 2.116020368359e+00 2.119144859768e+00 2.122218380851e+00 2.125219318448e+00 2.128174444142e+00 2.131045953794e+00 2.133869172162e+00 2.136609130615e+00 2.139285908383e+00 2.141889792270e+00 2.144411072038e+00 2.146865273880e+00 2.149228334999e+00 2.151519356776e+00 2.153717539134e+00 2.155832451259e+00 2.157857778628e+00 2.159790620252e+00 2.161633300914e+00 2.163375312712e+00 2.165025244490e+00 2.166567028076e+00 2.168011627383e+00 2.169347774476e+00 2.170577329966e+00 2.171697095725e+00 2.172704227504e+00 2.173599537910e+00 2.174374380080e+00 2.175033250210e+00 2.175568188798e+00 2.175982410714e+00 2.176269423453e+00 2.176429357371e+00 2.176457523130e+00 2.176353990193e+00 2.176116486182e+00 2.175740407484e+00 2.175227765124e+00 2.174570860470e+00 2.173775021316e+00 2.172829643805e+00 2.171738384851e+00 2.170496497452e+00 2.169103322993e+00 2.167558891596e+00 2.165853951314e+00 2.163997410334e+00 2.161975176198e+00 2.159794973711e+00 2.157452164027e+00 2.154941168425e+00 2.152268904826e+00 2.149420022409e+00 2.146408537510e+00 2.143219134683e+00 2.139858789465e+00 2.136325613495e+00 2.132611235457e+00 2.128726101519e+00 2.124654106246e+00 2.120411124881e+00 2.115978293105e+00 2.111369584838e+00 2.106576011694e+00 2.101594598671e+00 2.096437947576e+00 2.091084785892e+00 2.085555852461e+00 2.079834296569e+00 2.073931753189e+00 2.067841006217e+00 2.061563502160e+00 2.055106539712e+00 2.048454111585e+00 2.041631132129e+00 2.034611820038e+00 2.027420831148e+00 2.020043143793e+00 2.012487671304e+00 2.004759867476e+00 1.996846645855e+00 1.988774761016e+00 1.980518774272e+00 1.972105627556e+00 1.963522616819e+00 1.954781934806e+00 1.945887283083e+00 1.936834256586e+00 1.927641146233e+00 1.918296951795e+00 1.908823603634e+00 1.899213632147e+00 1.889478701867e+00 1.879627814090e+00 1.869660144263e+00 1.859591201344e+00 1.849422425563e+00 1.839166243913e+00 1.828828039930e+00 1.818417692466e+00 1.807944355874e+00 1.797419362758e+00 1.786850560667e+00 1.776250593899e+00 1.765625033819e+00 1.754991797357e+00 1.744354175932e+00 1.733730895872e+00 1.723132904720e+00 1.712563079575e+00 1.702048644929e+00 1.691584831011e+00 1.681195679904e+00 1.670888118840e+00 1.660672572238e+00 1.650569307914e+00 1.640573210173e+00 1.630715075654e+00 1.620986514301e+00 1.611411795624e+00 1.601993102560e+00 1.592738500714e+00 1.583663831561e+00 1.574763646898e+00 1.566057876912e+00 1.557538565084e+00 1.549220862586e+00 1.541099964333e+00 1.533181800359e+00 1.525467780386e+00 1.517949109663e+00 1.510636074712e+00 1.503514196920e+00 1.496585405159e+00 1.489838743406e+00 1.483268797624e+00 1.476867489807e+00 1.470622178050e+00 1.464522660052e+00 1.458555158220e+00 1.452706631132e+00 1.446959920475e+00 1.441302317084e+00 1.435713634748e+00 1.430178057793e+00 1.424676854285e+00 1.419191092932e+00 1.413703048131e+00 1.408191977831e+00 1.402637504403e+00 1.397024578391e+00 1.391330170867e+00 1.385538854173e+00 1.379633651553e+00 1.373592242586e+00 1.367408065468e+00 1.361055129172e+00 1.354532175481e+00 1.347814554044e+00 1.340901571265e+00 1.333780041352e+00 1.326439961506e+00 1.318886449138e+00 1.311098236213e+00 1.303094127293e+00 1.294858967554e+00 1.286407145261e+00 1.277736469848e+00 1.268855655712e+00 1.259781328204e+00 1.250513463183e+00 1.241080484744e+00 1.231484908380e+00 1.221757209932e+00 1.211910827797e+00 1.201967899953e+00 1.191960863750e+00 1.181903050872e+00 1.171834486917e+00 1.161775836484e+00 1.151759672286e+00 1.141817345472e+00 1.131977476932e+00 1.122274222305e+00 1.112738226511e+00 1.103400155605e+00 1.094293397040e+00 1.085443016209e+00 1.076882768516e+00 1.068634425652e+00 1.060729366359e+00 1.053186716618e+00 1.046026857504e+00 1.039278032122e+00 1.032936037800e+00 1.027039826298e+00 1.021578113390e+00 1.016570007883e+00 1.012022381077e+00 1.007924198782e+00 1.004300189648e+00 1.001117094871e+00 9.984050594470e-01 9.961292859902e-01 9.943003065547e-01 9.929101817788e-01 9.919316956542e-01 9.913922499003e-01 9.912384976559e-01 9.915061350540e-01 9.921510738837e-01 9.931845763098e-01 9.946041886620e-01 9.963808623022e-01 9.985471856374e-01 1.001054390243e+00 1.003945305809e+00 1.007180246178e+00 1.010775779435e+00 1.014733369317e+00 1.019028829257e+00 1.023688350142e+00 1.028678047533e+00 1.034013495439e+00 1.039672962759e+00 1.045650854718e+00 1.051935386307e+00 1.058503506643e+00 1.065341684914e+00 1.072424079918e+00 1.079728363511e+00 1.087216430172e+00 1.094870560080e+00 1.102642867112e+00 1.110510051581e+00 1.118427930527e+00 1.126357462195e+00 1.134270359659e+00 1.142111829735e+00 1.149863592690e+00 1.157476550488e+00 1.164925401878e+00 1.172181049658e+00 1.179207662087e+00 1.185995816240e+00 1.192515756942e+00 1.198757304800e+00 1.204707927892e+00 1.210362897396e+00 1.215716717390e+00 1.220773838873e+00 1.225533058229e+00 1.230003493373e+00 1.234194227657e+00 1.238110861636e+00 1.241768378945e+00 1.245170866439e+00 1.248333822633e+00 1.251257790473e+00 1.253958437042e+00 1.256430255132e+00 1.258679308140e+00 1.260711857891e+00 1.262512654872e+00 1.264093585890e+00 1.265434689063e+00 1.266542226359e+00 1.267403979119e+00 1.268010609721e+00 1.268364168606e+00 1.268446803120e+00 1.268263787323e+00 1.267801759711e+00 1.267059734281e+00 1.266029692879e+00 1.264462675255e+00 1.261771001508e+00 1.258405919050e+00 1.254971741727e+00 1.252034599168e+00 1.249929718336e+00 1.248661212892e+00 1.247890004455e+00 1.247039284820e+00 1.245469834382e+00 1.242678160759e+00 1.238443664319e+00 1.232886702451e+00 1.226429051461e+00 1.219647264144e+00 1.213093112131e+00 1.207102433887e+00 1.201687692141e+00 1.196515440242e+00 1.191017683957e+00 1.184559329835e+00 1.176629805223e+00 1.167011245584e+00 1.155828724290e+00 1.143515635380e+00 1.130697631045e+00 1.117984979986e+00 1.105800247300e+00 1.094242578692e+00 1.083082143722e+00 1.071837769472e+00 1.059959211813e+00 1.047031235280e+00 1.032918629835e+00 1.017847675287e+00 1.002369081418e+00 9.872132765864e-01 9.730904312857e-01 9.604956855211e-01 9.495808360337e-01 9.401235900929e-01 9.316588986291e-01 9.236611225610e-01 9.157602460095e-01 9.078898227182e-01 9.003607814934e-01 8.937634481424e-01 8.888143879809e-01 8.861261617770e-01 8.860038588987e-01 8.883493490428e-01 8.927058642898e-01 8.983940361823e-01 9.047400093458e-01 9.112634325826e-01 9.177950688072e-01 9.244600311623e-01 9.315728371593e-01 9.394584580484e-01 9.482420814187e-01 9.577359559358e-01 9.674368245485e-01 9.766057859098e-01 9.844889954960e-01 9.905802868636e-01 9.948610143970e-01 9.980387265702e-01 1.001861810600e+00 1.009386458974e+00 9.900461599212e-01 9.407472038011e-01 8.753088434402e-01 8.175700780537e-01 7.935208270050e-01 8.153194084987e-01 8.712154718639e-01 9.351280042613e-01 9.826388743808e-01 9.990480162843e-01 9.812316755250e-01 9.373890798904e-01 8.855619835845e-01 8.490660519708e-01 8.461482716144e-01 8.781895087041e-01 9.288369079163e-01 9.752835855365e-01 9.990710319096e-01 9.909780856534e-01 9.522940337758e-01 8.947236917064e-01 8.388122243226e-01 8.081344617857e-01 8.171563913499e-01 8.607316026962e-01 9.181941819077e-01 9.665375328943e-01 9.894528886412e-01 9.803601243981e-01 9.428111754646e-01 8.898136867573e-01 8.413388401251e-01 8.175338990154e-01 8.275646507324e-01 8.629962097316e-01 9.038125029281e-01 9.300152821869e-01 9.291747188841e-01 8.994027724354e-01 8.501453409574e-01 8.011437307303e-01 7.766718440092e-01 7.920627154669e-01 8.414565031539e-01 9.019962853627e-01 9.483949355983e-01 9.628590447541e-01 9.388122244897e-01 8.822331036136e-01 8.122079685774e-01 7.585943128732e-01 7.498549171473e-01 7.915393921772e-01 8.604878306587e-01 9.238460394929e-01 9.564236204914e-01 9.467502926493e-01 8.986176201304e-01 8.318474501965e-01 7.803564043769e-01 7.782595277940e-01 8.329386622512e-01 9.169679985931e-01 9.911228942494e-01 1.024664207654e+00 1.002013081312e+00 9.250294296743e-01 8.165644397538e-01 7.256266098696e-01 7.161886448614e-01 8.097216367324e-01 9.578586779587e-01 1.097356065761e+00 1.183479904460e+00 1.191358220879e+00 1.113971330418e+00 9.632909927400e-01 7.773786034854e-01 6.383048031699e-01 6.566436539984e-01 8.272608218444e-01 1.040443010915e+00 1.215854950063e+00 1.311103103938e+00 1.307019137289e+00 1.202794188833e+00 1.016568304047e+00 7.924476296992e-01 6.223853801918e-01 6.352318834528e-01 8.167493826930e-01 1.035341933672e+00 1.207621488782e+00 1.294936175503e+00 1.283174629534e+00 1.176709619992e+00 9.981264618868e-01 7.934964196987e-01 6.453960062226e-01 6.495681255206e-01 7.892974623899e-01 9.610809577094e-01 1.094229809683e+00 1.156706617653e+00 1.139906671333e+00 1.052381178902e+00 9.183367932577e-01 7.786453456357e-01 6.886584277097e-01 6.906569003931e-01 7.691373669797e-01 8.710394202334e-01 9.543348493483e-01 9.990349481016e-01 1.001761298951e+00 9.703443173992e-01 9.194296239922e-01 8.660294405179e-01 8.247479831245e-01 8.038755236839e-01 8.047543567850e-01 8.246500233576e-01 8.599551774223e-01 9.066182466190e-01 9.585389086352e-01 1.006554182883e+00 1.042391829524e+00
 1.833352174269e+00 1.833221701224e+00 1.833227443803e+00 1.833472596849e+00 1.833954498099e+00 1.834619189502e+00 1.835318016202e+00 1.835819858632e+00 1.835984537455e+00 1.835907028661e+00 1.835826866300e+00 1.835939083882e+00 1.836297061867e+00 1.836857231562e+00 1.837506561013e+00 1.838086953802e+00 1.838462426131e+00 1.838634269132e+00 1.838731130062e+00 1.838887995387e+00 1.839165312473e+00 1.839579503112e+00 1.840133971708e+00 1.840774516352e+00 1.841378156100e+00 1.841835159461e+00 1.842153355668e+00 1.842417401110e+00 1.842694428994e+00 1.843009896456e+00 1.843401452391e+00 1.843931695266e+00 1.844606036833e+00 1.845334395659e+00 1.845965551861e+00 1.846372918643e+00 1.846535303557e+00 1.846557355861e+00 1.846651584212e+00 1.847009431966e+00 1.847653045102e+00 1.848408186360e+00 1.849025834147e+00 1.849344642996e+00 1.849359137829e+00 1.849191587387e+00 1.849043460373e+00 1.849122542316e+00 1.849522998764e+00 1.850147443318e+00 1.850749508021e+00 1.851084985284e+00 1.851066913517e+00 1.850807305023e+00 1.850557122718e+00 1.850559905812e+00 1.850899784431e+00 1.851446287154e+00 1.851973762170e+00 1.852329819512e+00 1.852506909095e+00 1.852579300717e+00 1.852623303301e+00 1.852695726249e+00 1.852848056507e+00 1.853128267235e+00 1.853558844618e+00 1.854102745104e+00 1.854638162759e+00 1.854989378569e+00 1.855061042239e+00 1.854930720521e+00 1.854825985570e+00 1.854949938101e+00 1.855355332596e+00 1.855923942827e+00 1.856454297688e+00 1.856783840076e+00 1.856881397589e+00 1.856845781784e+00 1.856816940922e+00 1.856879673613e+00 1.857059753215e+00 1.857360650165e+00 1.857766381545e+00 1.858209394009e+00 1.858582224476e+00 1.858771664134e+00 1.858733846705e+00 1.858539468627e+00 1.858376735751e+00 1.858456340484e+00 1.858849609805e+00 1.859430696761e+00 1.859944251591e+00 1.860164397633e+00 1.860043819661e+00 1.859735917173e+00 1.859504942362e+00 1.859561965856e+00 1.859926792592e+00 1.860433904409e+00 1.860858704951e+00 1.861061591095e+00 1.861045922281e+00 1.860924165200e+00 1.860835557789e+00 1.860866525716e+00 1.861012266405e+00 1.861224798563e+00 1.861471228393e+00 1.861730057041e+00 1.861965483561e+00 1.862124333235e+00 1.862157682786e+00 1.862056614301e+00 1.861886620997e+00 1.861785662264e+00 1.861883887961e+00 1.862222996867e+00 1.862689753575e+00 1.863077898383e+00 1.863201120249e+00 1.862996820660e+00 1.862600537568e+00 1.862275940520e+00 1.862267817561e+00 1.862634772118e+00 1.863208548521e+00 1.863697254411e+00 1.863842746005e+00 1.863580008895e+00 1.863087039859e+00 1.862666699400e+00 1.862575122682e+00 1.862867040483e+00 1.863385526916e+00 1.863856157354e+00 1.864029413964e+00 1.863835645575e+00 1.863401175934e+00 1.862979955056e+00 1.862795401504e+00 1.862933694642e+00 1.863301851020e+00 1.863682185294e+00 1.863860875786e+00 1.863750206027e+00 1.863420436191e+00 1.863045751890e+00 1.862808209448e+00 1.862803250086e+00 1.862992187847e+00 1.863237282762e+00 1.863386277408e+00 1.863354033244e+00 1.863151278131e+00 1.862875699271e+00 1.862650805875e+00 1.862554143981e+00 1.862590431118e+00 1.862692049382e+00 1.862774286312e+00 1.862771623130e+00 1.862672125554e+00 1.862508407291e+00 1.862337147457e+00 1.862202823274e+00 1.862122001025e+00 1.862087784226e+00 1.862073021078e+00 1.862044769544e+00 1.861983112692e+00 1.861873272985e+00 1.861723695212e+00 1.861553095969e+00 1.861389890472e+00 1.861253985328e+00 1.861149908706e+00 1.861063817399e+00 1.860967595890e+00 1.860839673081e+00 1.860679179494e+00 1.860502090142e+00 1.860331630503e+00 1.860179519852e+00 1.860041603902e+00 1.859907569673e+00 1.859762842096e+00 1.859610130063e+00 1.859455282666e+00 1.859303745391e+00 1.859152571359e+00 1.858992452767e+00 1.858819934935e+00 1.858631273633e+00 1.858439295410e+00 1.858254504897e+00 1.858074905393e+00 1.857892831794e+00 1.857695070483e+00 1.857480500651e+00 1.857254137964e+00 1.857024712099e+00 1.856804611154e+00 1.856588501019e+00 1.856368769243e+00 1.856138395605e+00 1.855894745243e+00 1.855649375853e+00 1.855409777954e+00 1.855180210430e+00 1.854952041994e+00 1.854713765044e+00 1.854465462773e+00 1.854209091526e+00 1.853954865632e+00 1.853705305700e+00 1.853457672223e+00 1.853202435700e+00 1.852932757053e+00 1.852652817281e+00 1.852369054855e+00 1.852086117769e+00 1.851805932443e+00 1.851516166778e+00 1.851212990514e+00 1.850904499670e+00 1.850596973996e+00 1.850295675389e+00 1.849996921830e+00 1.849692995015e+00 1.849377620137e+00 1.849055134455e+00 1.848739186198e+00 1.848428577786e+00 1.848115771794e+00 1.847793680482e+00 1.847456818233e+00 1.847110014128e+00 1.846765263045e+00 1.846423073430e+00 1.846074090593e+00 1.845717475908e+00 1.845351701108e+00 1.844983867562e+00 1.844620743413e+00 1.844261730673e+00 1.843896129074e+00 1.843522802923e+00 1.843143053146e+00 1.842766486884e+00 1.842389865323e+00 1.842012030411e+00 1.841621340295e+00 1.841220688242e+00 1.840815819060e+00 1.840413760359e+00 1.840009708860e+00 1.839601354473e+00 1.839187135752e+00 1.838765707069e+00 1.838345826501e+00 1.837926054088e+00 1.837505173709e+00 1.837075695519e+00 1.836643900094e+00 1.836209119002e+00 1.835771021944e+00 1.835329325687e+00 1.834879593967e+00 1.834425470447e+00 1.833970345668e+00 1.833516857252e+00 1.833061377683e+00 1.832599341249e+00 1.832135588495e+00 1.831667862515e+00 1.831200389260e+00 1.830731217178e+00 1.830255158351e+00 1.829770474874e+00 1.829282567982e+00 1.828794667007e+00 1.828304362782e+00 1.827812904354e+00 1.827316942291e+00 1.826816443910e+00 1.826315421772e+00 1.825808739396e+00 1.825299948569e+00 1.824783483577e+00 1.824268657005e+00 1.823751958400e+00 1.823233320874e+00 1.822710612390e+00 1.822182502522e+00 1.821648592265e+00 1.821113424448e+00 1.820576328990e+00 1.820036568031e+00 1.819496282865e+00 1.818954084401e+00 1.818408906690e+00 1.817858392546e+00 1.817301805236e+00 1.816741016607e+00 1.816181388729e+00 1.815622203635e+00 1.815061920466e+00 1.814498568568e+00 1.813931339316e+00 1.813359132343e+00 1.812784632524e+00 1.812209732258e+00 1.811630860012e+00 1.811053235249e+00 1.810475141900e+00 1.809893306680e+00 1.809307165766e+00 1.808718013661e+00 1.808126073504e+00 1.807532386907e+00 1.806940955315e+00 1.806348545861e+00 1.805751967886e+00 1.805151856750e+00 1.804548583916e+00 1.803941496421e+00 1.803335631825e+00 1.802728651674e+00 1.802118419532e+00 1.801509998824e+00 1.800895284984e+00 1.800274810915e+00 1.799654130215e+00 1.799031737399e+00 1.798409333301e+00 1.797786123300e+00 1.797159239118e+00 1.796529497236e+00 1.795896658501e+00 1.795263752970e+00 1.794627606444e+00 1.793994650958e+00 1.793359627447e+00 1.792720441158e+00 1.792081306967e+00 1.791438880218e+00 1.790798240638e+00 1.790157424865e+00 1.789516569262e+00 1.788872256062e+00 1.788225970787e+00 1.787578080366e+00 1.786929304249e+00 1.786282116956e+00 1.785633778607e+00 1.784981952193e+00 1.784328919210e+00 1.783674115854e+00 1.783017132330e+00 1.782363337566e+00 1.781708174586e+00 1.781051825730e+00 1.780393311649e+00 1.779733287893e+00 1.779073027808e+00 1.778414004615e+00 1.777756033682e+00 1.777097192044e+00 1.776438383726e+00 1.775777383941e+00 1.775116545179e+00 1.774456481568e+00 1.773795894298e+00 1.773137289384e+00 1.772478696327e+00 1.771817067342e+00 1.771156838922e+00 1.770496811023e+00 1.769835391478e+00 1.769177233979e+00 1.768517624157e+00 1.767859052046e+00 1.767200328558e+00 1.766543536210e+00 1.765885113900e+00 1.765227384374e+00 1.764570924693e+00 1.763914210366e+00 1.763260776668e+00 1.762607159105e+00 1.761952799031e+00 1.761299319111e+00 1.760646485899e+00 1.759994640457e+00 1.759342979177e+00 1.758695746017e+00 1.758046808198e+00 1.757400943438e+00 1.756755649042e+00 1.756109789756e+00 1.755467938414e+00 1.754825234650e+00 1.754186721074e+00 1.753548614649e+00 1.752913625154e+00 1.752278391387e+00 1.751646651022e+00 1.751015050832e+00 1.750385434433e+00 1.749760079261e+00 1.749134789668e+00 1.748512208101e+00 1.747894112814e+00 1.747275583815e+00 1.746659587174e+00 1.746046551902e+00 1.745436172514e+00 1.744827919632e+00 1.744222676904e+00 1.743620902999e+00 1.743021537776e+00 1.742423263739e+00 1.741830301057e+00 1.741239353680e+00 1.740650177279e+00 1.740066566743e+00 1.739484719747e+00 1.738906806171e+00 1.738331927160e+00 1.737760222930e+00 1.737191295142e+00 1.736627576508e+00 1.736066053820e+00 1.735506568593e+00 1.734954407024e+00 1.734404352605e+00 1.733858433973e+00 1.733315284624e+00 1.732778047393e+00 1.732243395445e+00 1.731713455419e+00 1.731187463742e+00 1.730666966192e+00 1.730149872905e+00 1.729637069638e+00 1.729128687804e+00 1.728625899647e+00 1.728127114091e+00 1.727633812104e+00 1.727143585495e+00 1.726659620218e+00 1.726179953301e+00 1.725705652677e+00 1.725235812155e+00 1.724773795169e+00 1.724315118777e+00 1.723860859642e+00 1.723414463527e+00 1.722971742989e+00 1.722535305673e+00 1.722104892063e+00 1.721679943071e+00 1.721261409229e+00 1.720848005294e+00 1.720439854703e+00 1.720039233611e+00 1.719643535214e+00 1.719254661354e+00 1.718873258281e+00 1.718496549097e+00 1.718124988403e+00 1.717761077204e+00 1.717404594912e+00 1.717053171978e+00 1.716710198187e+00 1.716371386463e+00 1.716042218645e+00 1.715718051871e+00 1.715402156177e+00 1.715093613221e+00 1.714790873469e+00 1.714496688672e+00 1.714208223121e+00 1.713927928923e+00 1.713655358928e+00 1.713389737415e+00 1.713131031397e+00 1.712879849432e+00 1.712638395174e+00 1.712400728192e+00 1.712175856913e+00 1.711955408490e+00 1.711743967707e+00 1.711541280298e+00 1.711344892741e+00 1.711158322939e+00 1.710979935958e+00 1.710809539420e+00 1.710646857471e+00 1.710492611540e+00 1.710346151096e+00 1.710209301473e+00 1.710079770831e+00 1.709960067451e+00 1.709848427014e+00 1.709744099575e+00 1.709650500978e+00 1.709565230453e+00 1.709487878380e+00 1.709421152931e+00 1.709363015964e+00 1.709313361702e+00 1.709273784457e+00 1.709241929772e+00 1.709219567864e+00 1.709207199867e+00 1.709203633714e+00 1.709209449435e+00 1.709223757584e+00 1.709249297367e+00 1.709283268582e+00 1.709325620104e+00 1.709377613145e+00 1.709441824134e+00 1.709512461336e+00 1.709593065827e+00 1.709686209491e+00 1.709785863699e+00 1.709896909897e+00 1.710016821842e+00 1.710146986277e+00 1.710286602187e+00 1.710436017318e+00 1.710596741091e+00 1.710766295702e+00 1.710945286451e+00 1.711134207878e+00 1.711332634980e+00 1.711542013660e+00 1.711761276861e+00 1.711990431769e+00 1.712229961724e+00 1.712478503713e+00 1.712738166394e+00 1.713006991486e+00 1.713286271644e+00 1.713574864243e+00 1.713874227740e+00 1.714183321635e+00 1.714501705703e+00 1.714831212138e+00 1.715170888042e+00 1.715518263659e+00 1.715879498782e+00 1.716247804774e+00 1.716627717250e+00 1.717016251310e+00 1.717414807049e+00 1.717824986361e+00 1.718242468623e+00 1.718672916044e+00 1.719111683649e+00 1.719560149022e+00 1.720018198643e+00 1.720486758248e+00 1.720965021113e+00 1.721452474135e+00 1.721949820955e+00 1.722458203262e+00 1.722973846322e+00 1.723500395984e+00 1.724036590091e+00 1.724582109415e+00 1.725136141355e+00 1.725701482386e+00 1.726275175633e+00 1.726856841967e+00 1.727448610964e+00 1.728050315582e+00 1.728660811181e+00 1.729281233074e+00 1.729909711449e+00 1.730547704229e+00 1.731193254694e+00 1.731848812029e+00 1.732512282241e+00 1.733184958792e+00 1.733866846116e+00 1.734556273671e+00 1.735254557270e+00 1.735960075079e+00 1.736673982077e+00 1.737397942493e+00 1.738128123712e+00 1.738868477995e+00 1.739615881561e+00 1.740370160789e+00 1.741133371402e+00 1.741903435137e+00 1.742680002881e+00 1.743465436561e+00 1.744258165480e+00 1.745057429835e+00 1.745863518725e+00 1.746677639977e+00 1.747498509010e+00 1.748325763190e+00 1.749158390133e+00 1.749999184064e+00 1.750846380733e+00 1.751698836758e+00 1.752557543059e+00 1.753423292363e+00 1.754293099193e+00 1.755170153122e+00 1.756051717514e+00 1.756939327216e+00 1.757832626220e+00 1.758730804147e+00 1.759635436328e+00 1.760541881285e+00 1.761456390728e+00 1.762372919431e+00 1.763295278178e+00 1.764220854862e+00 1.765151233764e+00 1.766085568645e+00 1.767023304636e+00 1.767965198359e+00 1.768909876447e+00 1.769857754363e+00 1.770810705974e+00 1.771764273453e+00 1.772722233737e+00 1.773683223205e+00 1.774644320301e+00 1.775609819265e+00 1.776576162791e+00 1.777544635370e+00 1.778515006664e+00 1.779486961182e+00 1.780461693490e+00 1.781436564841e+00 1.782412212387e+00 1.783387963792e+00 1.784364795384e+00 1.785342344299e+00 1.786319152982e+00 1.787297922760e+00 1.788274970956e+00 1.789251565388e+00 1.790228930585e+00 1.791203874308e+00 1.792178672550e+00 1.793154028367e+00 1.794124266929e+00 1.795096112632e+00 1.796063111090e+00 1.797030374901e+00 1.797995175761e+00 1.798957103477e+00 1.799918582048e+00 1.800874815178e+00 1.801828379888e+00 1.802777864516e+00 1.803725007572e+00 1.804668441910e+00 1.805606145580e+00 1.806541747042e+00 1.807473026667e+00 1.808399434702e+00 1.809320686277e+00 1.810237091137e+00 1.811148283979e+00 1.812052489689e+00 1.812954098139e+00 1.813847554801e+00 1.814734616400e+00 1.815617061041e+00 1.816492825959e+00 1.817358870177e+00 1.818220736922e+00 1.819074070552e+00 1.819921582977e+00 1.820758535685e+00 1.821590286225e+00 1.822413845922e+00 1.823226389971e+00 1.824031773221e+00 1.824829878804e+00 1.825616758948e+00 1.826396807949e+00 1.827165134158e+00 1.827925200084e+00 1.828674776358e+00 1.829413971180e+00 1.830142954577e+00 1.830861867867e+00 1.831570678905e+00 1.832268241089e+00 1.832953236429e+00 1.833629295038e+00 1.834291408620e+00 1.834942760301e+00 1.835581121434e+00 1.836208880825e+00 1.836823278758e+00 1.837425191108e+00 1.838014959717e+00 1.838590419409e+00 1.839154595613e+00 1.839703999833e+00 1.840239574209e+00 1.840762674232e+00 1.841270192322e+00 1.841764961574e+00 1.842244540435e+00 1.842710867237e+00 1.843160531948e+00 1.843596656054e+00 1.844018103773e+00 1.844423076092e+00 1.844813843740e+00 1.845188214840e+00 1.845546516780e+00 1.845889282368e+00 1.846216670916e+00 1.846527819590e+00 1.846822556287e+00 1.847100713037e+00 1.847362102221e+00 1.847607172595e+00 1.847835078705e+00 1.848046119636e+00 1.848240512198e+00 1.848417813508e+00 1.848577676839e+00 1.848718280641e+00 1.848841744456e+00 1.848948101386e+00 1.849036534251e+00 1.849106664700e+00 1.849160753299e+00 1.849193335171e+00 1.849210209996e+00 1.849207569293e+00 1.849188345657e+00 1.849148381352e+00 1.849091560256e+00 1.849016125687e+00 1.848921341699e+00 1.848808863030e+00 1.848676266907e+00 1.848524958172e+00 1.848356874781e+00 1.848167791068e+00 1.847962033531e+00 1.847735248568e+00 1.847490150311e+00 1.847225193663e+00 1.846942375630e+00 1.846641646581e+00 1.846321054996e+00 1.845982228776e+00 1.845623276581e+00 1.845247268750e+00 1.844851112505e+00 1.844437227848e+00 1.844005101441e+00 1.843552770701e+00 1.843082065417e+00 1.842593403268e+00 1.842087580131e+00 1.841561015522e+00 1.841017678766e+00 1.840455390562e+00 1.839875884984e+00 1.839278624604e+00 1.838662249789e+00 1.838030098630e+00 1.837379503589e+00 1.836711347514e+00 1.836026309403e+00 1.835324381229e+00 1.834605975444e+00 1.833870815521e+00 1.833118842222e+00 1.832350529828e+00 1.831565438694e+00 1.830765743709e+00 1.829949352753e+00 1.829118277677e+00 1.828272453485e+00 1.827410612912e+00 1.826533720891e+00 1.825642528481e+00 1.824737938190e+00 1.823819928587e+00 1.822887801332e+00 1.821942904419e+00 1.820984471179e+00 1.820014942413e+00 1.819031583959e+00 1.818035828652e+00 1.817028992253e+00 1.816010795916e+00 1.814982515344e+00 1.813943702274e+00 1.812892496726e+00 1.811832362978e+00 1.810763784503e+00 1.809684445133e+00 1.808598224445e+00 1.807503695803e+00 1.806402036555e+00 1.805292874458e+00 1.804175164005e+00 1.803053967494e+00 1.801922775310e+00 1.800789446628e+00 1.799651455125e+00 1.798507987515e+00 1.797361190404e+00 1.796208037635e+00 1.795055070134e+00 1.793898241045e+00 1.792738968725e+00 1.791579454318e+00 1.790417491072e+00 1.789257197792e+00 1.788094390390e+00 1.786936588873e+00 1.785777046593e+00 1.784621429115e+00 1.783466010858e+00 1.782315392145e+00 1.781170712222e+00 1.780026345790e+00 1.778890751124e+00 1.777756229048e+00 1.776632715841e+00 1.775510646268e+00 1.774400339907e+00 1.773295833176e+00 1.772200460975e+00 1.771114890795e+00 1.770037430660e+00 1.768974381755e+00 1.767918181161e+00 1.766879310854e+00 1.765847056222e+00 1.764833094993e+00 1.763832289480e+00 1.762843570110e+00 1.761873564041e+00 1.760915686268e+00 1.759978616696e+00 1.759055926149e+00 1.758153467527e+00 1.757267609024e+00 1.756401375184e+00 1.755557115716e+00 1.754729511084e+00 1.753929300038e+00 1.753145493320e+00 1.752389454466e+00 1.751653645082e+00 1.750944434450e+00 1.750259875394e+00 1.749598877502e+00 1.748968713197e+00 1.748358388549e+00 1.747783557605e+00 1.747230292547e+00 1.746711401481e+00 1.746217673089e+00 1.745756020887e+00 1.745327199825e+00 1.744924903775e+00 1.744562893200e+00 1.744224981636e+00 1.743927610219e+00 1.743658034291e+00 1.743429165229e+00 1.743232920521e+00 1.743072156512e+00 1.742953020230e+00 1.742863337786e+00 1.742820487765e+00 1.742805521835e+00 1.742838929092e+00 1.742905841984e+00 1.743015233945e+00 1.743164775914e+00 1.743354223760e+00 1.743588591958e+00 1.743858649632e+00 1.744178781640e+00 1.744535837512e+00 1.744941969703e+00 1.745387638130e+00 1.745878471647e+00 1.746418578153e+00 1.746996574333e+00 1.747629282476e+00 1.748298830927e+00 1.749022472947e+00 1.749788763277e+00 1.750601286270e+00 1.751466936440e+00 1.752371053810e+00 1.753333911692e+00 1.754335201301e+00 1.755392288706e+00 1.756493731299e+00 1.757646669069e+00 1.758849250497e+00 1.760096863082e+00 1.761402432916e+00 1.762748891738e+00 1.764152886415e+00 1.765600701274e+00 1.767103814752e+00 1.768655153889e+00 1.770254041049e+00 1.771909079924e+00 1.773607673353e+00 1.775365039109e+00 1.777163615850e+00 1.779019258346e+00 1.780922311555e+00 1.782874702483e+00 1.784881071380e+00 1.786931418773e+00 1.789040554439e+00 1.791190053801e+00 1.793397630541e+00 1.795648812556e+00 1.797952940602e+00 1.800305375523e+00 1.802702757004e+00 1.805155349487e+00 1.807651007326e+00 1.810199129393e+00 1.812789474102e+00 1.815431614744e+00 1.818118816586e+00 1.820850476390e+00 1.823632228810e+00 1.826458022275e+00 1.829330765307e+00 1.832245777304e+00 1.835206515635e+00 1.838211816177e+00 1.841257363011e+00 1.844350341365e+00 1.847481738257e+00 1.850658155374e+00 1.853874434230e+00 1.857128063543e+00 1.860425843526e+00 1.863757200073e+00 1.867134208567e+00 1.870540732836e+00 1.873988480209e+00 1.877471866058e+00 1.880988839357e+00 1.884544006032e+00 1.888125846598e+00 1.891751903366e+00 1.895396552866e+00 1.899083164251e+00 1.902790780218e+00 1.906532257548e+00 1.910303638619e+00 1.914095163329e+00 1.917923358330e+00 1.921764015700e+00 1.925640044831e+00 1.929528339702e+00 1.933445316325e+00 1.937382457012e+00 1.941333149757e+00 1.945310562894e+00 1.949293412148e+00 1.953307310076e+00 1.957319042075e+00 1.961357997571e+00 1.965399596717e+00 1.969452903911e+00 1.973521570007e+00 1.977584901536e+00 1.981673628254e+00 1.985745533868e+00 1.989841503099e+00 1.993921969382e+00 1.998013148187e+00 2.002101147541e+00 2.006179064703e+00 2.010269452541e+00 2.014331645758e+00 2.018409903159e+00 2.022455787538e+00 2.026508513175e+00 2.030541187148e+00 2.034557256403e+00 2.038568910551e+00 2.042544482953e+00 2.046522226900e+00 2.050454756163e+00 2.054387108622e+00 2.058276373135e+00 2.062148382905e+00 2.065993932523e+00 2.069794717791e+00 2.073583457308e+00 2.077314123695e+00 2.081033118611e+00 2.084692517806e+00 2.088324208268e+00 2.091909787272e+00 2.095444828846e+00 2.098948108409e+00 2.102382231742e+00 2.105788931768e+00 2.109121096110e+00 2.112415140438e+00 2.115643203575e+00 2.118811698151e+00 2.121927059788e+00 2.124966873531e+00 2.127956487172e+00 2.130861447507e+00 2.133710374700e+00 2.136477983630e+00 2.139175480180e+00 2.141798949175e+00 2.144335382593e+00 2.146801285785e+00 2.149174763380e+00 2.151472167062e+00 2.153674391435e+00 2.155788872630e+00 2.157812870804e+00 2.159740243150e+00 2.161575452303e+00 2.163307452583e+00 2.164943245169e+00 2.166470875165e+00 2.167896530868e+00 2.169212604617e+00 2.170419796582e+00 2.171514434875e+00 2.172495035625e+00 2.173360664224e+00 2.174105761858e+00 2.174732027457e+00 2.175233431278e+00 2.175612288427e+00 2.175861544665e+00 2.175984369638e+00 2.175972894480e+00 2.175829205979e+00 2.175550397885e+00 2.175132148395e+00 2.174577866832e+00 2.173878703185e+00 2.173039453695e+00 2.172051471476e+00 2.170917218001e+00 2.169634915516e+00 2.168197967626e+00 2.166613431530e+00 2.164867853747e+00 2.162972284238e+00 2.160913331709e+00 2.158697324793e+00 2.156320512312e+00 2.153776552823e+00 2.151075279280e+00 2.148200057584e+00 2.145164504217e+00 2.141954021156e+00 2.138575947912e+00 2.135029813350e+00 2.131304808549e+00 2.127415624111e+00 2.123342852711e+00 2.119104570798e+00 2.114682771281e+00 2.110089808177e+00 2.105318072250e+00 2.100366124863e+00 2.095245565012e+00 2.089935059635e+00 2.084458321576e+00 2.078796540899e+00 2.072962849025e+00 2.066950494381e+00 2.060760102063e+00 2.054402368326e+00 2.047858321026e+00 2.041156926873e+00 2.034269859302e+00 2.027223544526e+00 2.020004945911e+00 2.012620774076e+00 2.005079052244e+00 1.997366685755e+00 1.989511943612e+00 1.981488174647e+00 1.973324437223e+00 1.965009485998e+00 1.956552731880e+00 1.947962684385e+00 1.939231724608e+00 1.930380960130e+00 1.921401379038e+00 1.912311383741e+00 1.903107503931e+00 1.893800662904e+00 1.884400190165e+00 1.874906805561e+00 1.865335465819e+00 1.855688098260e+00 1.845977787162e+00 1.836209904194e+00 1.826394290364e+00 1.816541385143e+00 1.806661674206e+00 1.796763057471e+00 1.786857332658e+00 1.776951417596e+00 1.767060793440e+00 1.757192117250e+00 1.747358293900e+00 1.737573289505e+00 1.727838940872e+00 1.718178132677e+00 1.708589778614e+00 1.699093227731e+00 1.689694265622e+00 1.680402905624e+00 1.671236336767e+00 1.662189001949e+00 1.653286308501e+00 1.644523372377e+00 1.635915035316e+00 1.627465884260e+00 1.619178370112e+00 1.611067518953e+00 1.603123289560e+00 1.595363024049e+00 1.587776458511e+00 1.580373964646e+00 1.573148140803e+00 1.566100311942e+00 1.559230309048e+00 1.552526054851e+00 1.545992691565e+00 1.539613738511e+00 1.533387862088e+00 1.527300788757e+00 1.521345528869e+00 1.515508448217e+00 1.509777944750e+00 1.504137446427e+00 1.498574460210e+00 1.493072982625e+00 1.487613967995e+00 1.482183708310e+00 1.476759993131e+00 1.471327869810e+00 1.465867797705e+00 1.460358738582e+00 1.454785523688e+00 1.449127250837e+00 1.443364269535e+00 1.437480148049e+00 1.431456993207e+00 1.425278887640e+00 1.418930230850e+00 1.412392085559e+00 1.405658637102e+00 1.398708130031e+00 1.391540276128e+00 1.384134649161e+00 1.376491986645e+00 1.368603565380e+00 1.360462636687e+00 1.352075466725e+00 1.343427398175e+00 1.334538724831e+00 1.325397969298e+00 1.316023139601e+00 1.306415394307e+00 1.296587654873e+00 1.286558582446e+00 1.276332525452e+00 1.265940879189e+00 1.255388532345e+00 1.244709131532e+00 1.233919441317e+00 1.223044228003e+00 1.212117395550e+00 1.201155661010e+00 1.190199439609e+00 1.179271309196e+00 1.168407521170e+00 1.157636478834e+00 1.146992850451e+00 1.136507011518e+00 1.126210955486e+00 1.116137108060e+00 1.106315515958e+00 1.096774264964e+00 1.087544505701e+00 1.078647123241e+00 1.070113725435e+00 1.061959312017e+00 1.054207684493e+00 1.046879095780e+00 1.039977063451e+00 1.033529961018e+00 1.027531728815e+00 1.021999493537e+00 1.016933376512e+00 1.012331979323e+00 1.008207815660e+00 1.004537817912e+00 1.001345421425e+00 9.985968828973e-01 9.963072777266e-01 9.944614504514e-01 9.930426630965e-01 9.920701384106e-01 9.914976467512e-01 9.913586976970e-01 9.916079034516e-01 9.922673212546e-01 9.933198940753e-01 9.947503391100e-01 9.965831699108e-01 9.987700883225e-01 1.001358028847e+00 1.004296232095e+00 1.007611659504e+00 1.011290598652e+00 1.015313307904e+00 1.019703159439e+00 1.024414094455e+00 1.029466209792e+00 1.034827169787e+00 1.040487698625e+00 1.046431891917e+00 1.052629999587e+00 1.059065332429e+00 1.065704594311e+00 1.072523933006e+00 1.079481838566e+00 1.086556257265e+00 1.093699060657e+00 1.100886508223e+00 1.108073846140e+00 1.115225979303e+00 1.122314196925e+00 1.129292152124e+00 1.136145556863e+00 1.142829395471e+00 1.149332446531e+00 1.155628648292e+00 1.161696777414e+00 1.167536383664e+00 1.173126461325e+00 1.178474237484e+00 1.183576144257e+00 1.188438548996e+00 1.193069670779e+00 1.197483805934e+00 1.201692703747e+00 1.205713481499e+00 1.209564849941e+00 1.213260286573e+00 1.216819517075e+00 1.220252404878e+00 1.223577182566e+00 1.226795316868e+00 1.229923347886e+00 1.232952195021e+00 1.235886548525e+00 1.238725453055e+00 1.241449136824e+00 1.244060930128e+00 1.246531351163e+00 1.248858686489e+00 1.251017924316e+00 1.252989553204e+00 1.254761991016e+00 1.256303248756e+00 1.257606391666e+00 1.258642406683e+00 1.259394645563e+00 1.259840052727e+00 1.259417086814e+00 1.257848374674e+00 1.255578207864e+00 1.253198296148e+00 1.251262694966e+00 1.250092167768e+00 1.249676078574e+00 1.249669960780e+00 1.249494699837e+00 1.248514754685e+00 1.246227805227e+00 1.242417382294e+00 1.237204779161e+00 1.231007599359e+00 1.224394001006e+00 1.217913652012e+00 1.211896315569e+00 1.206359093421e+00 1.200977540321e+00 1.195197258864e+00 1.188401534234e+00 1.180097582144e+00 1.170083564724e+00 1.158498371261e+00 1.145782362054e+00 1.132567862387e+00 1.119471696032e+00 1.106921753878e+00 1.095025437703e+00 1.083567930424e+00 1.072079660854e+00 1.060032178071e+00 1.047023509221e+00 1.032933783494e+00 1.017998620769e+00 1.002774116154e+00 9.879864600168e-01 9.743352645579e-01 9.622987224284e-01 9.520122963429e-01 9.432350009355e-01 9.354905985441e-01 9.282452230165e-01 9.211229163183e-01 9.140521786172e-01 9.073339725914e-01 9.015402915264e-01 8.973635415765e-01 8.953842321361e-01 8.958812430948e-01 8.987329869298e-01 9.034727248848e-01 9.094243072265e-01 9.159220050140e-01 9.225034897289e-01 9.290152071408e-01 9.355954645356e-01 9.425727540503e-01 9.502823104690e-01 9.588642233718e-01 9.681515497723e-01 9.776641882514e-01 9.866861906523e-01 9.944655798678e-01 1.000442219484e+00 1.004407661262e+00 1.006590691517e+00 1.007665138871e+00 1.008189705174e+00 9.971154112394e-01 9.560842838793e-01 8.960838540474e-01 8.386796256825e-01 8.091265959666e-01 8.222188624538e-01 8.709191429071e-01 9.320694731471e-01 9.813847430936e-01 1.002715755273e+00 9.907859369713e-01 9.512956173574e-01 8.998066767600e-01 8.582297546220e-01 8.462197452291e-01 8.694389531272e-01 9.155389356365e-01 9.629469097437e-01 9.921648596914e-01 9.918500168154e-01 9.607299091272e-01 9.078023667579e-01 8.512807575643e-01 8.141523980992e-01 8.136514495611e-01 8.494419489936e-01 9.038363127192e-01 9.536904307461e-01 9.808204282542e-01 9.762747331005e-01 9.413412740067e-01 8.873245893481e-01 8.338259672765e-01 8.029545757598e-01 8.077600689616e-01 8.427091283561e-01 8.876526681475e-01 9.204431410966e-01 9.260208341765e-01 9.000748334197e-01 8.501635844921e-01 7.953389259407e-01 7.617225478861e-01 7.693319551325e-01 8.163743997238e-01 8.801833276136e-01 9.330904214953e-01 9.545508415085e-01 9.356175620645e-01 8.803823317262e-01 8.068049800660e-01 7.454767397333e-01 7.288467470366e-01 7.674750740087e-01 8.392395575958e-01 9.088350909328e-01 9.482247384512e-01 9.436914661827e-01 8.973367819647e-01 8.280198126621e-01 7.704249528886e-01 7.624840837864e-01 8.161266279746e-01 9.045004947047e-01 9.859090596008e-01 1.026913714927e+00 1.009646501556e+00 9.338451314236e-01 8.202775579292e-01 7.172398756433e-01 6.945614597199e-01 7.844869530051e-01 9.395371770872e-01 1.091384241906e+00 1.191645652498e+00 1.213062830358e+00 1.146490708473e+00 1.001306313885e+00 8.111805070103e-01 6.510459920952e-01 6.373202917229e-01 7.924734537193e-01 1.008096279059e+00 1.194893608763e+00 1.305837446018e+00 1.319160566328e+00 1.231943435518e+00 1.059881481799e+00 8.425481337427e-01 6.606592573456e-01 6.368341030257e-01 7.892940494769e-01 9.986430395056e-01 1.173824292806e+00 1.271169414706e+00 1.273781555715e+00 1.183915499232e+00 1.021820099112e+00 8.294690567341e-01 6.799502261795e-01 6.612696782332e-01 7.752969957333e-01 9.330544881785e-01 1.062649372653e+00 1.129145441897e+00 1.121823496719e+00 1.047324469692e+00 9.274433627255e-01 7.990083732910e-01 7.108271514157e-01 7.017066510309e-01 7.640761091959e-01 8.542104894208e-01 9.330244181615e-01 9.802729999961e-01 9.912684688368e-01 9.717360169343e-01 9.332892035427e-01 8.892124680806e-01 8.508470971982e-01 8.255632615851e-01 8.171921920197e-01 8.277483870249e-01 8.580496710719e-01 9.060034451455e-01 9.645567298942e-01 1.021845564134e+00 1.066199800361e+00
 1.800768829221e+00 1.800587471141e+00 1.800540539497e+00 1.800731858217e+00 1.801158899389e+00 1.801764919565e+00 1.802408647085e+00 1.802859143213e+00 1.802973534933e+00 1.802841322009e+00 1.802705171058e+00 1.802762326919e+00 1.803067221288e+00 1.803572443274e+00 1.804164661113e+00 1.804687523390e+00 1.805008618493e+00 1.805124193707e+00 1.805163234792e+00 1.805264360166e+00 1.805488343836e+00 1.805849261486e+00 1.806349695124e+00 1.806931063862e+00 1.807472711670e+00 1.807868371566e+00 1.808125798022e+00 1.808335507192e+00 1.808563861040e+00 1.808831579360e+00 1.809170081158e+00 1.809640905383e+00 1.810251778845e+00 1.810916509494e+00 1.811488309180e+00 1.811843056294e+00 1.811957974732e+00 1.811935972797e+00 1.811981108222e+00 1.812281050134e+00 1.812861577656e+00 1.813551672218e+00 1.814112641427e+00 1.814382546176e+00 1.814353145351e+00 1.814140278253e+00 1.813939543208e+00 1.813959326778e+00 1.814296351716e+00 1.814862170724e+00 1.815409078366e+00 1.815689929773e+00 1.815615721917e+00 1.815298472973e+00 1.814991997917e+00 1.814937857341e+00 1.815220277133e+00 1.815708956492e+00 1.816175706313e+00 1.816468194293e+00 1.816584509172e+00 1.816599431099e+00 1.816590133214e+00 1.816609490934e+00 1.816707148805e+00 1.816931220922e+00 1.817301479624e+00 1.817784577878e+00 1.818258095403e+00 1.818549686345e+00 1.818567234239e+00 1.818385766336e+00 1.818230516994e+00 1.818302947834e+00 1.818649745699e+00 1.819155696177e+00 1.819620838280e+00 1.819890542971e+00 1.819934512241e+00 1.819849313920e+00 1.819768848406e+00 1.819775970957e+00 1.819895221316e+00 1.820131964718e+00 1.820475823977e+00 1.820861397696e+00 1.821175981924e+00 1.821307237582e+00 1.821208481350e+00 1.820955687584e+00 1.820737004977e+00 1.820760377813e+00 1.821096936526e+00 1.821616622307e+00 1.822063578619e+00 1.822218601373e+00 1.822038873723e+00 1.821679053995e+00 1.821399436466e+00 1.821404381588e+00 1.821709721366e+00 1.822149977989e+00 1.822507497531e+00 1.822646912320e+00 1.822576547577e+00 1.822404518525e+00 1.822265152097e+00 1.822238765493e+00 1.822321373447e+00 1.822469856709e+00 1.822653938567e+00 1.822852869899e+00 1.823034222151e+00 1.823136325953e+00 1.823109994782e+00 1.822947562646e+00 1.822717380387e+00 1.822558863726e+00 1.822601286467e+00 1.822882458738e+00 1.823287089910e+00 1.823608927500e+00 1.823666061363e+00 1.823402101463e+00 1.822951662873e+00 1.822576553416e+00 1.822515042045e+00 1.822822632710e+00 1.823329587196e+00 1.823747814146e+00 1.823827271664e+00 1.823507928471e+00 1.822963714979e+00 1.822496506891e+00 1.822352256005e+00 1.822582221702e+00 1.823032366050e+00 1.823433466047e+00 1.823543245702e+00 1.823292001151e+00 1.822808672234e+00 1.822338028163e+00 1.822099450156e+00 1.822177168664e+00 1.822477808863e+00 1.822789928430e+00 1.822905968020e+00 1.822736803804e+00 1.822354821204e+00 1.821928492192e+00 1.821635341455e+00 1.821568976240e+00 1.821693731011e+00 1.821873614606e+00 1.821959975512e+00 1.821868010399e+00 1.821609177071e+00 1.821277983112e+00 1.820994830524e+00 1.820838521265e+00 1.820813713060e+00 1.820852513156e+00 1.820873903673e+00 1.820810204387e+00 1.820651403916e+00 1.820429785418e+00 1.820200739102e+00 1.820008875861e+00 1.819869569128e+00 1.819774789604e+00 1.819699207984e+00 1.819610897291e+00 1.819489472386e+00 1.819322500967e+00 1.819115459151e+00 1.818886970897e+00 1.818665838678e+00 1.818469610172e+00 1.818306872457e+00 1.818160999392e+00 1.818005675740e+00 1.817818671027e+00 1.817600086348e+00 1.817365014113e+00 1.817135020098e+00 1.816923735894e+00 1.816727381103e+00 1.816534417151e+00 1.816331496711e+00 1.816120274936e+00 1.815906718948e+00 1.815696518833e+00 1.815487154756e+00 1.815269856641e+00 1.815039316031e+00 1.814792404938e+00 1.814541970676e+00 1.814299420859e+00 1.814061876614e+00 1.813821441062e+00 1.813567098160e+00 1.813294862901e+00 1.813009712168e+00 1.812722849641e+00 1.812444089633e+00 1.812171576007e+00 1.811894237872e+00 1.811605701289e+00 1.811305669411e+00 1.811002507428e+00 1.810705531600e+00 1.810418872131e+00 1.810133445703e+00 1.809839065875e+00 1.809534309778e+00 1.809221104477e+00 1.808910015737e+00 1.808603639361e+00 1.808299468718e+00 1.807987590278e+00 1.807662152151e+00 1.807325698960e+00 1.806985552808e+00 1.806646582331e+00 1.806310685169e+00 1.805965813809e+00 1.805606805032e+00 1.805242769107e+00 1.804879921810e+00 1.804522936357e+00 1.804168437548e+00 1.803809662161e+00 1.803438630583e+00 1.803062016376e+00 1.802691729333e+00 1.802324966346e+00 1.801957313925e+00 1.801581250942e+00 1.801190392684e+00 1.800789648770e+00 1.800390444788e+00 1.799994506511e+00 1.799591693836e+00 1.799180817356e+00 1.798763594999e+00 1.798341459372e+00 1.797925726362e+00 1.797513013265e+00 1.797094455817e+00 1.796668241911e+00 1.796236253056e+00 1.795806820872e+00 1.795379021136e+00 1.794947705270e+00 1.794506729479e+00 1.794054051347e+00 1.793597091463e+00 1.793142377938e+00 1.792687919727e+00 1.792228364926e+00 1.791762818655e+00 1.791290602044e+00 1.790820226426e+00 1.790350942116e+00 1.789878040884e+00 1.789400426183e+00 1.788917421208e+00 1.788433645265e+00 1.787946607362e+00 1.787455382139e+00 1.786956902689e+00 1.786452608028e+00 1.785949195969e+00 1.785447667787e+00 1.784943691318e+00 1.784434292343e+00 1.783921967773e+00 1.783407108168e+00 1.782891821765e+00 1.782375669354e+00 1.781852086510e+00 1.781321915812e+00 1.780786565791e+00 1.780253528468e+00 1.779716914939e+00 1.779179370136e+00 1.778638004370e+00 1.778092949607e+00 1.777546680209e+00 1.776995754581e+00 1.776441421864e+00 1.775882117626e+00 1.775323139495e+00 1.774763074936e+00 1.774200662422e+00 1.773634874273e+00 1.773063771584e+00 1.772487429971e+00 1.771909684778e+00 1.771330776907e+00 1.770749507831e+00 1.770167927791e+00 1.769585062679e+00 1.768998439718e+00 1.768407172138e+00 1.767811901993e+00 1.767210472872e+00 1.766611481264e+00 1.766013165596e+00 1.765413549895e+00 1.764811992453e+00 1.764206540217e+00 1.763597134199e+00 1.762984109058e+00 1.762371978135e+00 1.761756797050e+00 1.761141829319e+00 1.760528471886e+00 1.759911027164e+00 1.759289253024e+00 1.758664610049e+00 1.758037782597e+00 1.757409983812e+00 1.756785848562e+00 1.756158057154e+00 1.755529132300e+00 1.754896235589e+00 1.754261124976e+00 1.753621759850e+00 1.752983634504e+00 1.752345206434e+00 1.751704263553e+00 1.751065584042e+00 1.750420604798e+00 1.749770544230e+00 1.749120510794e+00 1.748469773557e+00 1.747818255344e+00 1.747166474649e+00 1.746513965140e+00 1.745855002879e+00 1.745196217863e+00 1.744537127461e+00 1.743874946486e+00 1.743216370169e+00 1.742556758979e+00 1.741893866694e+00 1.741229485045e+00 1.740564988258e+00 1.739900502075e+00 1.739237113776e+00 1.738574558701e+00 1.737908126239e+00 1.737241264705e+00 1.736571963952e+00 1.735903891738e+00 1.735237202081e+00 1.734569197429e+00 1.733899001564e+00 1.733227715164e+00 1.732555023640e+00 1.731881571080e+00 1.731210977613e+00 1.730540142920e+00 1.729867574663e+00 1.729194565416e+00 1.728519973453e+00 1.727845470079e+00 1.727172507873e+00 1.726502012049e+00 1.725831727967e+00 1.725159886569e+00 1.724488213303e+00 1.723816276893e+00 1.723146056718e+00 1.722476427867e+00 1.721808371695e+00 1.721141117293e+00 1.720472538343e+00 1.719804774434e+00 1.719137848380e+00 1.718470118532e+00 1.717807178280e+00 1.717142277324e+00 1.716479579659e+00 1.715817171111e+00 1.715157440646e+00 1.714497105914e+00 1.713837298686e+00 1.713179426793e+00 1.712522877895e+00 1.711868976196e+00 1.711216205165e+00 1.710563401096e+00 1.709912371678e+00 1.709262025278e+00 1.708612987879e+00 1.707965461042e+00 1.707323017881e+00 1.706679762968e+00 1.706039615215e+00 1.705400606007e+00 1.704762472337e+00 1.704127515884e+00 1.703494523063e+00 1.702864506574e+00 1.702236366692e+00 1.701611692282e+00 1.700988463494e+00 1.700368787123e+00 1.699749411106e+00 1.699133425171e+00 1.698522680992e+00 1.697911783276e+00 1.697304823823e+00 1.696703440839e+00 1.696101306594e+00 1.695502828868e+00 1.694908764892e+00 1.694317321755e+00 1.693729296841e+00 1.693145335235e+00 1.692564166555e+00 1.691986746167e+00 1.691411353383e+00 1.690842045329e+00 1.690275693409e+00 1.689711471658e+00 1.689153645744e+00 1.688599407924e+00 1.688047841483e+00 1.687500848976e+00 1.686958850676e+00 1.686419320026e+00 1.685885850856e+00 1.685354738717e+00 1.684828022047e+00 1.684308001822e+00 1.683791566123e+00 1.683279799486e+00 1.682772165463e+00 1.682270025236e+00 1.681771926637e+00 1.681279877601e+00 1.680792809934e+00 1.680309222869e+00 1.679833492675e+00 1.679360237023e+00 1.678893350891e+00 1.678432809126e+00 1.677977030256e+00 1.677526730990e+00 1.677081657027e+00 1.676642644592e+00 1.676209293226e+00 1.675782670516e+00 1.675360365035e+00 1.674945848235e+00 1.674536724625e+00 1.674132734356e+00 1.673736845345e+00 1.673345788206e+00 1.672961448592e+00 1.672585217772e+00 1.672214045918e+00 1.671849832338e+00 1.671492774923e+00 1.671140415211e+00 1.670797543421e+00 1.670459594003e+00 1.670129892835e+00 1.669807388502e+00 1.669491670189e+00 1.669180322074e+00 1.668879288123e+00 1.668585852979e+00 1.668297539211e+00 1.668018790563e+00 1.667746572260e+00 1.667482425381e+00 1.667225726988e+00 1.666977038046e+00 1.666736410666e+00 1.666503762620e+00 1.666278892753e+00 1.666060551387e+00 1.665852176631e+00 1.665651309310e+00 1.665459226653e+00 1.665273445782e+00 1.665097425278e+00 1.664931567654e+00 1.664769924174e+00 1.664621022990e+00 1.664478631093e+00 1.664344844909e+00 1.664221575312e+00 1.664104990184e+00 1.663998432328e+00 1.663901834665e+00 1.663813147960e+00 1.663732709312e+00 1.663662017311e+00 1.663599520791e+00 1.663547640160e+00 1.663503067105e+00 1.663468302785e+00 1.663444999661e+00 1.663428350458e+00 1.663422527083e+00 1.663425070879e+00 1.663437329558e+00 1.663461358102e+00 1.663493378832e+00 1.663535072132e+00 1.663587542210e+00 1.663648224945e+00 1.663718707864e+00 1.663800617437e+00 1.663891180590e+00 1.663992072421e+00 1.664102229796e+00 1.664224019299e+00 1.664353929142e+00 1.664494285357e+00 1.664644384082e+00 1.664806855188e+00 1.664976750121e+00 1.665156781557e+00 1.665350049979e+00 1.665549681395e+00 1.665762679577e+00 1.665983968737e+00 1.666216548260e+00 1.666457850486e+00 1.666710847017e+00 1.666975051546e+00 1.667248047177e+00 1.667532138212e+00 1.667825376156e+00 1.668128527299e+00 1.668443553799e+00 1.668769763967e+00 1.669104054008e+00 1.669450586673e+00 1.669806697415e+00 1.670173210641e+00 1.670550187273e+00 1.670936778092e+00 1.671334764671e+00 1.671742461819e+00 1.672161134832e+00 1.672588396971e+00 1.673028188498e+00 1.673476301472e+00 1.673935890067e+00 1.674405736127e+00 1.674885407563e+00 1.675375633828e+00 1.675875702039e+00 1.676385153362e+00 1.676906730062e+00 1.677435337912e+00 1.677977851021e+00 1.678527976737e+00 1.679088355004e+00 1.679659211297e+00 1.680238994046e+00 1.680830536196e+00 1.681429267045e+00 1.682039571562e+00 1.682659359965e+00 1.683288236630e+00 1.683926718877e+00 1.684575595076e+00 1.685232082969e+00 1.685900368520e+00 1.686577456316e+00 1.687263848815e+00 1.687957404928e+00 1.688660838047e+00 1.689375203663e+00 1.690097768849e+00 1.690829702851e+00 1.691569106249e+00 1.692319275681e+00 1.693076363981e+00 1.693842601931e+00 1.694617165821e+00 1.695400638758e+00 1.696192477788e+00 1.696992720544e+00 1.697800795751e+00 1.698615201562e+00 1.699440171941e+00 1.700272056804e+00 1.701112060540e+00 1.701960555019e+00 1.702816586043e+00 1.703678921226e+00 1.704548350397e+00 1.705426466903e+00 1.706310214869e+00 1.707201367935e+00 1.708099412017e+00 1.709003853112e+00 1.709917125013e+00 1.710834284468e+00 1.711759098886e+00 1.712689754190e+00 1.713625758071e+00 1.714569273043e+00 1.715517577466e+00 1.716471672190e+00 1.717431430389e+00 1.718397126453e+00 1.719367119561e+00 1.720343081302e+00 1.721323383034e+00 1.722308827440e+00 1.723298786452e+00 1.724294265839e+00 1.725293972231e+00 1.726296519938e+00 1.727304465534e+00 1.728315324175e+00 1.729330692878e+00 1.730348616302e+00 1.731370208221e+00 1.732395253486e+00 1.733423263317e+00 1.734453991729e+00 1.735487352785e+00 1.736523301807e+00 1.737563564242e+00 1.738602691041e+00 1.739645602416e+00 1.740689868456e+00 1.741735524275e+00 1.742783370520e+00 1.743831069026e+00 1.744880336840e+00 1.745930811772e+00 1.746981347205e+00 1.748034709845e+00 1.749085822576e+00 1.750137806323e+00 1.751189201935e+00 1.752238861683e+00 1.753291021092e+00 1.754339386181e+00 1.755389756633e+00 1.756437529922e+00 1.757482644562e+00 1.758527918968e+00 1.759570924847e+00 1.760611346011e+00 1.761651912902e+00 1.762685622820e+00 1.763720488341e+00 1.764749881858e+00 1.765778090167e+00 1.766802343078e+00 1.767823189877e+00 1.768842551423e+00 1.769854818795e+00 1.770864206677e+00 1.771867681383e+00 1.772868436595e+00 1.773862822797e+00 1.774852555588e+00 1.775837815539e+00 1.776817049012e+00 1.777791684236e+00 1.778758317520e+00 1.779720599122e+00 1.780675615508e+00 1.781624091479e+00 1.782566498879e+00 1.783501676925e+00 1.784427625101e+00 1.785348272569e+00 1.786260986449e+00 1.787163564858e+00 1.788059993004e+00 1.788947394988e+00 1.789826812287e+00 1.790696411101e+00 1.791558808415e+00 1.792410567345e+00 1.793251377841e+00 1.794083255173e+00 1.794908365386e+00 1.795719408082e+00 1.796522413434e+00 1.797313234401e+00 1.798094909104e+00 1.798864766576e+00 1.799622369243e+00 1.800368933214e+00 1.801105039543e+00 1.801829314328e+00 1.802541027172e+00 1.803239923437e+00 1.803928134825e+00 1.804601236576e+00 1.805262588403e+00 1.805910831396e+00 1.806545505808e+00 1.807167721996e+00 1.807774698481e+00 1.808368849143e+00 1.808948331065e+00 1.809515134692e+00 1.810065956223e+00 1.810602631101e+00 1.811125520701e+00 1.811631802701e+00 1.812123463956e+00 1.812600115973e+00 1.813062780139e+00 1.813507180063e+00 1.813935592883e+00 1.814350872768e+00 1.814747211437e+00 1.815129690140e+00 1.815493886480e+00 1.815841296924e+00 1.816173887575e+00 1.816488558742e+00 1.816785371301e+00 1.817066558940e+00 1.817329814281e+00 1.817575866835e+00 1.817803665732e+00 1.818015831543e+00 1.818207547681e+00 1.818383475695e+00 1.818541838353e+00 1.818680336094e+00 1.818801542138e+00 1.818902809821e+00 1.818987174646e+00 1.819052735039e+00 1.819099807432e+00 1.819129415506e+00 1.819138215136e+00 1.819130414992e+00 1.819101796578e+00 1.819055738708e+00 1.818989384770e+00 1.818906286655e+00 1.818803255574e+00 1.818679981925e+00 1.818539822487e+00 1.818378239808e+00 1.818198084608e+00 1.817999853964e+00 1.817782104599e+00 1.817545493563e+00 1.817288055910e+00 1.817013609764e+00 1.816717543741e+00 1.816404335177e+00 1.816072829180e+00 1.815720437196e+00 1.815350458985e+00 1.814960506577e+00 1.814553271100e+00 1.814124572811e+00 1.813680134110e+00 1.813216226638e+00 1.812732207839e+00 1.812231096846e+00 1.811711232155e+00 1.811173539051e+00 1.810616388812e+00 1.810042697473e+00 1.809449845043e+00 1.808840106624e+00 1.808213250248e+00 1.807567207460e+00 1.806905323728e+00 1.806226321805e+00 1.805529619936e+00 1.804816800490e+00 1.804087464593e+00 1.803341244745e+00 1.802580182681e+00 1.801801881798e+00 1.801007928029e+00 1.800198460852e+00 1.799374200596e+00 1.798534908464e+00 1.797680210127e+00 1.796812860429e+00 1.795930488689e+00 1.795032701441e+00 1.794122056354e+00 1.793199440941e+00 1.792262521416e+00 1.791313738332e+00 1.790354123972e+00 1.789381379874e+00 1.788397410337e+00 1.787401638168e+00 1.786394908908e+00 1.785377541624e+00 1.784350374611e+00 1.783314364813e+00 1.782268593570e+00 1.781212371405e+00 1.780148366362e+00 1.779076329842e+00 1.777996547407e+00 1.776910608420e+00 1.775816962583e+00 1.774718901443e+00 1.773614277525e+00 1.772502733609e+00 1.771388730244e+00 1.770267403196e+00 1.769145081806e+00 1.768020073294e+00 1.766890895401e+00 1.765759038134e+00 1.764625274310e+00 1.763490968462e+00 1.762354989312e+00 1.761219708485e+00 1.760085869574e+00 1.758950733613e+00 1.757819450116e+00 1.756687858888e+00 1.755563076894e+00 1.754438479376e+00 1.753318724909e+00 1.752203326307e+00 1.751094097484e+00 1.749991797328e+00 1.748893417854e+00 1.747805967822e+00 1.746720855250e+00 1.745648732545e+00 1.744581729276e+00 1.743526841870e+00 1.742482290118e+00 1.741446414483e+00 1.740425505103e+00 1.739413126548e+00 1.738418192707e+00 1.737432558880e+00 1.736465748799e+00 1.735510579340e+00 1.734571755589e+00 1.733652854833e+00 1.732746128332e+00 1.731861426844e+00 1.730989387298e+00 1.730142671006e+00 1.729311901417e+00 1.728504305483e+00 1.727716376841e+00 1.726948495478e+00 1.726207629695e+00 1.725485070658e+00 1.724791919908e+00 1.724117965816e+00 1.723473548882e+00 1.722853979867e+00 1.722260909051e+00 1.721696690869e+00 1.721158093083e+00 1.720652307204e+00 1.720169858136e+00 1.719725166811e+00 1.719303894210e+00 1.718919143383e+00 1.718563401502e+00 1.718241295833e+00 1.717955111180e+00 1.717697270985e+00 1.717481987067e+00 1.717293807222e+00 1.717147478653e+00 1.717033014480e+00 1.716960163254e+00 1.716923224134e+00 1.716922539408e+00 1.716967988388e+00 1.717043948051e+00 1.717168138626e+00 1.717324592235e+00 1.717528724774e+00 1.717771538247e+00 1.718056291434e+00 1.718385094473e+00 1.718754794322e+00 1.719172133770e+00 1.719626493898e+00 1.720133019802e+00 1.720679193539e+00 1.721274839256e+00 1.721913457069e+00 1.722596365028e+00 1.723334640267e+00 1.724108446055e+00 1.724940608518e+00 1.725811487148e+00 1.726736103602e+00 1.727706637962e+00 1.728724404844e+00 1.729796909221e+00 1.730909278171e+00 1.732081441193e+00 1.733292589530e+00 1.734562611293e+00 1.735876852538e+00 1.737243756046e+00 1.738661728336e+00 1.740125605536e+00 1.741648683406e+00 1.743213716801e+00 1.744836701226e+00 1.746504781672e+00 1.748227962501e+00 1.750001902900e+00 1.751821831127e+00 1.753700722381e+00 1.755621820137e+00 1.757602436865e+00 1.759626010725e+00 1.761706209347e+00 1.763834270209e+00 1.766011294667e+00 1.768243109701e+00 1.770520093793e+00 1.772853748543e+00 1.775230449514e+00 1.777662485676e+00 1.780139610210e+00 1.782668553647e+00 1.785246390635e+00 1.787868926773e+00 1.790546429189e+00 1.793266096493e+00 1.796037786053e+00 1.798852684894e+00 1.801716575363e+00 1.804626633236e+00 1.807579774776e+00 1.810582482578e+00 1.813628495376e+00 1.816719792396e+00 1.819853468240e+00 1.823031549433e+00 1.826252760325e+00 1.829514177623e+00 1.832821729750e+00 1.836165344385e+00 1.839553665504e+00 1.842980255614e+00 1.846442148528e+00 1.849948895538e+00 1.853485103593e+00 1.857067316665e+00 1.860676391117e+00 1.864325327245e+00 1.868008868759e+00 1.871723085865e+00 1.875474993414e+00 1.879250067788e+00 1.883068255966e+00 1.886903712858e+00 1.890776862715e+00 1.894672460274e+00 1.898596192875e+00 1.902551137325e+00 1.906519863857e+00 1.910526677808e+00 1.914541809891e+00 1.918589844753e+00 1.922647972124e+00 1.926732387056e+00 1.930834989739e+00 1.934945628444e+00 1.939084968653e+00 1.943223105396e+00 1.947390765973e+00 1.951554827098e+00 1.955741067773e+00 1.959928833032e+00 1.964123296162e+00 1.968333549234e+00 1.972532050176e+00 1.976755432619e+00 1.980957208295e+00 1.985180156070e+00 1.989385909116e+00 1.993596464604e+00 1.997805367225e+00 2.001995374284e+00 2.006198661963e+00 2.010368232201e+00 2.014551189386e+00 2.018699510838e+00 2.022849017443e+00 2.026978332821e+00 2.031083471712e+00 2.035184860130e+00 2.039243913942e+00 2.043303272215e+00 2.047313768847e+00 2.051318530366e+00 2.055281264549e+00 2.059216823091e+00 2.063128137749e+00 2.066988126705e+00 2.070834823339e+00 2.074618753385e+00 2.078385828244e+00 2.082093748132e+00 2.085766445291e+00 2.089392620554e+00 2.092961860546e+00 2.096499396611e+00 2.099962231683e+00 2.103394368138e+00 2.106749905392e+00 2.110060717417e+00 2.113306945897e+00 2.116486001176e+00 2.119612074452e+00 2.122656294228e+00 2.125649341945e+00 2.128554441796e+00 2.131398794786e+00 2.134161863480e+00 2.136848168287e+00 2.139460407142e+00 2.141980992508e+00 2.144429206243e+00 2.146782597216e+00 2.149055649601e+00 2.151233085765e+00 2.153318568913e+00 2.155312143237e+00 2.157206501934e+00 2.159006117420e+00 2.160701033613e+00 2.162296363885e+00 2.163783199828e+00 2.165165051722e+00 2.166436080703e+00 2.167597052705e+00 2.168642517025e+00 2.169573883828e+00 2.170388866072e+00 2.171082022354e+00 2.171655449626e+00 2.172102486013e+00 2.172428040390e+00 2.172620665273e+00 2.172688974927e+00 2.172621904502e+00 2.172422880977e+00 2.172088380827e+00 2.171614716519e+00 2.171007633845e+00 2.170252545197e+00 2.169361082549e+00 2.168321217564e+00 2.167135670541e+00 2.165805262810e+00 2.164320975164e+00 2.162691808011e+00 2.160902624043e+00 2.158967349489e+00 2.156870146018e+00 2.154619201738e+00 2.152211854736e+00 2.149639116227e+00 2.146914072366e+00 2.144019422389e+00 2.140968500454e+00 2.137747192977e+00 2.134364115896e+00 2.130817771198e+00 2.127098472845e+00 2.123221823580e+00 2.119166921293e+00 2.114954490912e+00 2.110565437896e+00 2.106012408673e+00 2.101290108577e+00 2.096394874716e+00 2.091340808744e+00 2.086105101498e+00 2.080714944714e+00 2.075148426530e+00 2.069422482251e+00 2.063527837034e+00 2.057467452806e+00 2.051252881835e+00 2.044864289395e+00 2.038332635273e+00 2.031628666381e+00 2.024779057026e+00 2.017774637984e+00 2.010617999137e+00 2.003322692816e+00 1.995871583640e+00 1.988295851212e+00 1.980570325773e+00 1.972722162231e+00 1.964744309330e+00 1.956641127008e+00 1.948428161269e+00 1.940092726764e+00 1.931660222959e+00 1.923120844590e+00 1.914492448703e+00 1.905773708826e+00 1.896975111612e+00 1.888105939293e+00 1.879168114274e+00 1.870177030130e+00 1.861132706467e+00 1.852050823616e+00 1.842935143947e+00 1.833796614160e+00 1.824644676737e+00 1.815490620063e+00 1.806340940804e+00 1.797206986369e+00 1.788096511041e+00 1.779021985300e+00 1.769993309886e+00 1.761017117317e+00 1.752110946009e+00 1.743271582943e+00 1.734523628911e+00 1.725863792269e+00 1.717308919842e+00 1.708863526665e+00 1.700534751736e+00 1.692338307761e+00 1.684267723471e+00 1.676342732916e+00 1.668559570156e+00 1.660926571310e+00 1.653449444670e+00 1.646126034269e+00 1.638967218939e+00 1.631962137166e+00 1.625121821165e+00 1.618437332018e+00 1.611910854754e+00 1.605536321986e+00 1.599308896137e+00 1.593225547843e+00 1.587273961974e+00 1.581452781994e+00 1.575744082005e+00 1.570144352084e+00 1.564635926993e+00 1.559211561743e+00 1.553851666131e+00 1.548546406560e+00 1.543274890537e+00 1.538024739516e+00 1.532778381137e+00 1.527515174779e+00 1.522222271380e+00 1.516874645856e+00 1.511460221931e+00 1.505956409807e+00 1.500345412875e+00 1.494611129469e+00 1.488734460652e+00 1.482696870980e+00 1.476483208894e+00 1.470077721360e+00 1.463465982753e+00 1.456634696079e+00 1.449569428483e+00 1.442261979793e+00 1.434699620179e+00 1.426879416945e+00 1.418787966455e+00 1.410428201495e+00 1.401792866381e+00 1.392881204254e+00 1.383699457281e+00 1.374241731920e+00 1.364525954943e+00 1.354548136711e+00 1.344327676050e+00 1.333870072775e+00 1.323191122062e+00 1.312312524472e+00 1.301241678811e+00 1.290013382894e+00 1.278633900365e+00 1.267141374690e+00 1.255552643761e+00 1.243897080489e+00 1.232206674533e+00 1.220505208054e+00 1.208828749539e+00 1.197202709712e+00 1.185666955964e+00 1.174245717318e+00 1.162977478621e+00 1.151889259963e+00 1.141013871111e+00 1.130384653495e+00 1.120025578416e+00 1.109970008280e+00 1.100241074243e+00 1.090863058466e+00 1.081862826863e+00 1.073253476260e+00 1.065058790682e+00 1.057293401495e+00 1.049964278466e+00 1.043092105850e+00 1.036673189982e+00 1.030721963527e+00 1.025235811634e+00 1.020216080118e+00 1.015668173221e+00 1.011576515070e+00 1.007958444599e+00 1.004781548597e+00 1.002064412141e+00 9.997858968394e-01 9.979394227422e-01 9.965354284190e-01 9.955352332466e-01 9.949702391436e-01 9.947944608441e-01 9.950394618586e-01 9.956727688225e-01 9.966963670857e-01 9.981218602097e-01 9.999055190273e-01 1.002095177819e+00 1.004631479567e+00 1.007549086792e+00 1.010820866639e+00 1.014431804194e+00 1.018399564992e+00 1.022670487999e+00 1.027268078776e+00 1.032146452156e+00 1.037300197217e+00 1.042703105069e+00 1.048323747229e+00 1.054143202334e+00 1.060120257417e+00 1.066233089240e+00 1.072435994353e+00 1.078706966458e+00 1.084997686494e+00 1.091285747542e+00 1.097528860613e+00 1.103696360366e+00 1.109762580496e+00 1.115690140821e+00 1.121470974016e+00 1.127067387399e+00 1.132480334172e+00 1.137689998233e+00 1.142693395474e+00 1.147495176982e+00 1.152088735174e+00 1.156497219676e+00 1.160724679963e+00 1.164791683199e+00 1.168718564743e+00 1.172529467728e+00 1.176245324041e+00 1.179895941281e+00 1.183502613643e+00 1.187086787639e+00 1.190672675100e+00 1.194271084424e+00 1.197900761176e+00 1.201563764640e+00 1.205270775395e+00 1.209010106058e+00 1.212779210922e+00 1.216568770693e+00 1.220350743440e+00 1.224117084065e+00 1.227828381902e+00 1.231468982318e+00 1.235001679678e+00 1.238393167960e+00 1.241617369530e+00 1.244627717382e+00 1.247403576516e+00 1.249897755778e+00 1.252080314038e+00 1.253910953966e+00 1.254544077892e+00 1.253995600616e+00 1.252701243659e+00 1.251241928229e+00 1.250159626951e+00 1.249762842215e+00 1.250029088811e+00 1.250608492594e+00 1.250925668829e+00 1.250346794752e+00 1.248375045015e+00 1.244798138409e+00 1.239737538140e+00 1.233611167673e+00 1.226980713086e+00 1.220391207823e+00 1.214176508943e+00 1.208355592781e+00 1.202619686342e+00 1.196426294879e+00 1.189180644397e+00 1.180410939885e+00 1.169929540640e+00 1.157890246755e+00 1.144745759530e+00 1.131131896613e+00 1.117676822184e+00 1.104810498001e+00 1.092652870368e+00 1.080999268502e+00 1.069394595938e+00 1.057327805953e+00 1.044412210672e+00 1.030543078353e+00 1.015968094959e+00 1.001245454140e+00 9.870971461552e-01 9.742058600928e-01 9.630315978603e-01 9.536834062268e-01 9.458971527393e-01 9.391806717905e-01 9.329868552532e-01 9.269346390830e-01 9.209453537528e-01 9.153092337666e-01 9.105765312731e-01 9.074113530408e-01 9.063602974422e-01 9.076685276749e-01 9.111880052245e-01 9.164398179702e-01 9.227507721913e-01 9.294653518766e-01 9.361419879256e-01 9.426419796250e-01 9.491227833977e-01 9.559266704231e-01 9.633995716086e-01 9.716972984844e-01 9.806695563117e-01 9.898498834587e-01 9.985345059100e-01 1.005957585996e+00 1.011479630413e+00 1.014675190362e+00 1.015260158724e+00 1.012749111380e+00 1.005225816213e+00 1.001071278146e+00 9.694149149999e-01 9.162052637750e-01 8.604656876254e-01 8.265368651391e-01 8.314330599591e-01 8.727328378668e-01 9.306306000332e-01 9.813435856199e-01 1.007383236734e+00 1.001296758218e+00 9.662340164731e-01 9.152127564875e-01 8.685400698404e-01 8.469119986918e-01 8.601966883758e-01 9.005679496491e-01 9.482201739000e-01 9.827644791409e-01 9.906725769129e-01 9.680217613968e-01 9.210534443738e-01 8.655094419065e-01 8.233109625173e-01 8.136870853107e-01 8.409169921080e-01 8.909180161749e-01 9.410437582747e-01 9.715161377654e-01 9.711131202356e-01 9.388968426248e-01 8.844433139689e-01 8.267745553330e-01 7.895559700474e-01 7.894610234904e-01 8.239737699318e-01 8.729856279495e-01 9.122802614572e-01 9.242637938854e-01 9.023274568820e-01 8.522091203089e-01 7.921278144052e-01 7.496216132623e-01 7.491531450164e-01 7.933780998703e-01 8.601400910980e-01 9.193726234792e-01 9.477348439475e-01 9.339329787130e-01 8.802061691965e-01 8.033325289158e-01 7.343738362411e-01 7.095632845346e-01 7.448630870200e-01 8.195296123838e-01 8.956638129588e-01 9.422003110825e-01 9.430705930128e-01 8.985723338775e-01 8.263715134971e-01 7.615834270164e-01 7.460650661428e-01 7.973016784088e-01 8.896863723533e-01 9.788869758946e-01 1.028474887384e+00 1.018102455806e+00 9.451777178989e-01 8.279182506186e-01 7.126308172814e-01 6.734208990594e-01 7.554593839322e-01 9.148763804652e-01 1.078088103247e+00 1.192600372391e+00 1.228592895858e+00 1.174742529278e+00 1.037848852864e+00 8.473263121045e-01 6.701304638048e-01 6.222733786314e-01 7.550362235618e-01 9.684909462766e-01 1.164142579168e+00 1.289632391757e+00 1.320402132478e+00 1.251394045928e+00 1.095948941585e+00 8.896036420161e-01 7.032154083737e-01 6.484543112887e-01 7.675896385013e-01 9.616553670534e-01 1.135162047429e+00 1.239397634121e+00 1.254600845278e+00 1.180960166707e+00 1.036584514360e+00 8.599043294588e-01 7.158031134777e-01 6.822121234817e-01 7.716974359048e-01 9.119990927369e-01 1.033843507488e+00 1.100614321763e+00 1.099924755196e+00 1.036841538993e+00 9.311452017077e-01 8.161812222717e-01 7.346876234900e-01 7.202697617603e-01 7.693332805521e-01 8.468116242334e-01 9.182476750625e-01 9.644693098680e-01 9.802975312112e-01 9.699628817930e-01 9.426222004810e-01 9.083663061222e-01 8.754761879138e-01 8.497197273623e-01 8.357436626520e-01 8.385561368401e-01 8.627001968985e-01 9.086229829690e-01 9.695456411505e-01 1.032110494276e+00 1.082199849394e+00
```
